## Supplementary material for "Improved Reference Genome for *Cyclotella Cryptica* CCMP332, a Model for Cell Wall Morphogenesis, Salinity Adaptation, and Lipid Production in Diatoms (Bacillariophyta)": cryptica_pilon5.all.renamed.gff (part 58 of 634)

```
scaffold84|size1198557	blastn	match_part	1048720	1049481	642	+	.	ID=scaffold84|size1198557:hsp:6868:3.12.0.10;Parent=scaffold84|size1198557:hit:3585:3.12.0.10;Target=TRINITY_DN9922_c0_g1_i1 1738 2499 +;Gap=M762
scaffold84|size1198557	blastn	match_part	1049558	1050933	1268	+	.	ID=scaffold84|size1198557:hsp:6869:3.12.0.10;Parent=scaffold84|size1198557:hit:3585:3.12.0.10;Target=TRINITY_DN9922_c0_g1_i1 2498 3873 +;Gap=M1376
scaffold84|size1198557	blastn	match_part	1051015	1052780	1442	+	.	ID=scaffold84|size1198557:hsp:6870:3.12.0.10;Parent=scaffold84|size1198557:hit:3585:3.12.0.10;Target=TRINITY_DN9922_c0_g1_i1 3876 5641 +;Gap=M1766
scaffold84|size1198557	blastn	match_part	1052856	1053532	581	+	.	ID=scaffold84|size1198557:hsp:6871:3.12.0.10;Parent=scaffold84|size1198557:hit:3585:3.12.0.10;Target=TRINITY_DN9922_c0_g1_i1 5640 6316 +;Gap=M677
scaffold84|size1198557	blastn	match_part	1053612	1053709	98	+	.	ID=scaffold84|size1198557:hsp:6872:3.12.0.10;Parent=scaffold84|size1198557:hit:3585:3.12.0.10;Target=TRINITY_DN9922_c0_g1_i1 6320 6417 +;Gap=M98
scaffold84|size1198557	blastn	match_part	1053732	1053828	85	+	.	ID=scaffold84|size1198557:hsp:6873:3.12.0.10;Parent=scaffold84|size1198557:hit:3585:3.12.0.10;Target=TRINITY_DN9922_c0_g1_i1 6446 6542 +;Gap=M97
scaffold84|size1198557	blastn	match_part	1053901	1055568	1590	+	.	ID=scaffold84|size1198557:hsp:6874:3.12.0.10;Parent=scaffold84|size1198557:hit:3585:3.12.0.10;Target=TRINITY_DN9922_c0_g1_i1 6541 8218 +;Gap=M1668
scaffold84|size1198557	blastn	match_part	1055639	1055939	291	+	.	ID=scaffold84|size1198557:hsp:6875:3.12.0.10;Parent=scaffold84|size1198557:hit:3585:3.12.0.10;Target=TRINITY_DN9922_c0_g1_i1 8219 8520 +;Gap=M301
scaffold84|size1198557	blastn	match_part	1056030	1056222	193	+	.	ID=scaffold84|size1198557:hsp:6876:3.12.0.10;Parent=scaffold84|size1198557:hit:3585:3.12.0.10;Target=TRINITY_DN9922_c0_g1_i1 8521 8713 +;Gap=M193
scaffold84|size1198557	blastn	match_part	1056296	1056594	299	+	.	ID=scaffold84|size1198557:hsp:6877:3.12.0.10;Parent=scaffold84|size1198557:hit:3585:3.12.0.10;Target=TRINITY_DN9922_c0_g1_i1 8713 9011 +;Gap=M299
scaffold84|size1198557	blastn	match_part	1059208	1061194	1916	+	.	ID=scaffold84|size1198557:hsp:6878:3.12.0.10;Parent=scaffold84|size1198557:hit:3585:3.12.0.10;Target=TRINITY_DN9922_c0_g1_i1 11639 13626 +;Gap=M1987
scaffold84|size1198557	blastn	match_part	1062364	1062476	113	+	.	ID=scaffold84|size1198557:hsp:6879:3.12.0.10;Parent=scaffold84|size1198557:hit:3585:3.12.0.10;Target=TRINITY_DN9922_c0_g1_i1 14800 14912 +;Gap=M113
scaffold84|size1198557	blastn	match_part	1062888	1062991	104	+	.	ID=scaffold84|size1198557:hsp:6880:3.12.0.10;Parent=scaffold84|size1198557:hit:3585:3.12.0.10;Target=TRINITY_DN9922_c0_g1_i1 15324 15427 +;Gap=M104
scaffold84|size1198557	blastn	match_part	1064039	1064169	131	+	.	ID=scaffold84|size1198557:hsp:6881:3.12.0.10;Parent=scaffold84|size1198557:hit:3585:3.12.0.10;Target=TRINITY_DN9922_c0_g1_i1 16476 16606 +;Gap=M131
scaffold84|size1198557	blastn	match_part	1064763	1064794	32	+	.	ID=scaffold84|size1198557:hsp:6882:3.12.0.10;Parent=scaffold84|size1198557:hit:3585:3.12.0.10;Target=TRINITY_DN9922_c0_g1_i1 17203 17234 +;Gap=M32
scaffold84|size1198557	blastn	match_part	1066267	1066322	56	+	.	ID=scaffold84|size1198557:hsp:6883:3.12.0.10;Parent=scaffold84|size1198557:hit:3585:3.12.0.10;Target=TRINITY_DN9922_c0_g1_i1 18707 18762 +;Gap=M56
scaffold84|size1198557	blastn	expressed_sequence_match	1046810	1055733	1314	+	.	ID=scaffold84|size1198557:hit:3586:3.12.0.10;Name=TRINITY_DN9922_c0_g1_i3;score=1314
scaffold84|size1198557	blastn	match_part	1046810	1048429	1314	+	.	ID=scaffold84|size1198557:hsp:6884:3.12.0.10;Parent=scaffold84|size1198557:hit:3586:3.12.0.10;Target=TRINITY_DN9922_c0_g1_i3 1 1620 +;Gap=M1620
scaffold84|size1198557	blastn	match_part	1048518	1048599	70	+	.	ID=scaffold84|size1198557:hsp:6885:3.12.0.10;Parent=scaffold84|size1198557:hit:3586:3.12.0.10;Target=TRINITY_DN9922_c0_g1_i3 1620 1701 +;Gap=M82
scaffold84|size1198557	blastn	match_part	1048720	1049481	642	+	.	ID=scaffold84|size1198557:hsp:6886:3.12.0.10;Parent=scaffold84|size1198557:hit:3586:3.12.0.10;Target=TRINITY_DN9922_c0_g1_i3 1738 2499 +;Gap=M762
scaffold84|size1198557	blastn	match_part	1049558	1050933	1268	+	.	ID=scaffold84|size1198557:hsp:6887:3.12.0.10;Parent=scaffold84|size1198557:hit:3586:3.12.0.10;Target=TRINITY_DN9922_c0_g1_i3 2498 3873 +;Gap=M1376
scaffold84|size1198557	blastn	match_part	1051015	1052780	1442	+	.	ID=scaffold84|size1198557:hsp:6888:3.12.0.10;Parent=scaffold84|size1198557:hit:3586:3.12.0.10;Target=TRINITY_DN9922_c0_g1_i3 3876 5641 +;Gap=M1766
scaffold84|size1198557	blastn	match_part	1052856	1053532	581	+	.	ID=scaffold84|size1198557:hsp:6889:3.12.0.10;Parent=scaffold84|size1198557:hit:3586:3.12.0.10;Target=TRINITY_DN9922_c0_g1_i3 5640 6316 +;Gap=M677
scaffold84|size1198557	blastn	match_part	1053612	1053709	98	+	.	ID=scaffold84|size1198557:hsp:6890:3.12.0.10;Parent=scaffold84|size1198557:hit:3586:3.12.0.10;Target=TRINITY_DN9922_c0_g1_i3 6320 6417 +;Gap=M98
scaffold84|size1198557	blastn	match_part	1053732	1053828	85	+	.	ID=scaffold84|size1198557:hsp:6891:3.12.0.10;Parent=scaffold84|size1198557:hit:3586:3.12.0.10;Target=TRINITY_DN9922_c0_g1_i3 6446 6542 +;Gap=M97
scaffold84|size1198557	blastn	match_part	1053901	1055340	1354	+	.	ID=scaffold84|size1198557:hsp:6892:3.12.0.10;Parent=scaffold84|size1198557:hit:3586:3.12.0.10;Target=TRINITY_DN9922_c0_g1_i3 6541 7989 +;Gap=M1440
scaffold84|size1198557	blastn	match_part	1055454	1055568	99	+	.	ID=scaffold84|size1198557:hsp:6893:3.12.0.10;Parent=scaffold84|size1198557:hit:3586:3.12.0.10;Target=TRINITY_DN9922_c0_g1_i3 8127 8242 +;Gap=M115
scaffold84|size1198557	blastn	match_part	1055639	1055733	95	+	.	ID=scaffold84|size1198557:hsp:6894:3.12.0.10;Parent=scaffold84|size1198557:hit:3586:3.12.0.10;Target=TRINITY_DN9922_c0_g1_i3 8243 8337 +;Gap=M95
scaffold84|size1198557	blastn	expressed_sequence_match	1054606	1055665	1000	-	.	ID=scaffold84|size1198557:hit:3587:3.12.0.10;Name=TRINITY_DN17073_c0_g2_i1;score=1000
scaffold84|size1198557	blastn	match_part	1054606	1055665	1000	-	.	ID=scaffold84|size1198557:hsp:6895:3.12.0.10;Parent=scaffold84|size1198557:hit:3587:3.12.0.10;Target=TRINITY_DN17073_c0_g2_i1 1 1070 +;Gap=M1060
scaffold84|size1198557	blastn	expressed_sequence_match	1046810	1066322	1314	+	.	ID=scaffold84|size1198557:hit:3588:3.12.0.10;Name=TRINITY_DN9922_c0_g1_i6;score=1314
scaffold84|size1198557	blastn	match_part	1046810	1048429	1314	+	.	ID=scaffold84|size1198557:hsp:6896:3.12.0.10;Parent=scaffold84|size1198557:hit:3588:3.12.0.10;Target=TRINITY_DN9922_c0_g1_i6 1 1620 +;Gap=M1620
scaffold84|size1198557	blastn	match_part	1048518	1048599	70	+	.	ID=scaffold84|size1198557:hsp:6897:3.12.0.10;Parent=scaffold84|size1198557:hit:3588:3.12.0.10;Target=TRINITY_DN9922_c0_g1_i6 1620 1701 +;Gap=M82
scaffold84|size1198557	blastn	match_part	1048720	1049481	642	+	.	ID=scaffold84|size1198557:hsp:6898:3.12.0.10;Parent=scaffold84|size1198557:hit:3588:3.12.0.10;Target=TRINITY_DN9922_c0_g1_i6 1738 2499 +;Gap=M762
scaffold84|size1198557	blastn	match_part	1049558	1050933	1268	+	.	ID=scaffold84|size1198557:hsp:6899:3.12.0.10;Parent=scaffold84|size1198557:hit:3588:3.12.0.10;Target=TRINITY_DN9922_c0_g1_i6 2498 3873 +;Gap=M1376
scaffold84|size1198557	blastn	match_part	1051015	1052780	1442	+	.	ID=scaffold84|size1198557:hsp:6900:3.12.0.10;Parent=scaffold84|size1198557:hit:3588:3.12.0.10;Target=TRINITY_DN9922_c0_g1_i6 3876 5641 +;Gap=M1766
scaffold84|size1198557	blastn	match_part	1052856	1053532	581	+	.	ID=scaffold84|size1198557:hsp:6901:3.12.0.10;Parent=scaffold84|size1198557:hit:3588:3.12.0.10;Target=TRINITY_DN9922_c0_g1_i6 5640 6316 +;Gap=M677
scaffold84|size1198557	blastn	match_part	1053612	1053709	98	+	.	ID=scaffold84|size1198557:hsp:6902:3.12.0.10;Parent=scaffold84|size1198557:hit:3588:3.12.0.10;Target=TRINITY_DN9922_c0_g1_i6 6320 6417 +;Gap=M98
scaffold84|size1198557	blastn	match_part	1053732	1053828	85	+	.	ID=scaffold84|size1198557:hsp:6903:3.12.0.10;Parent=scaffold84|size1198557:hit:3588:3.12.0.10;Target=TRINITY_DN9922_c0_g1_i6 6446 6542 +;Gap=M97
scaffold84|size1198557	blastn	match_part	1053901	1055568	1590	+	.	ID=scaffold84|size1198557:hsp:6904:3.12.0.10;Parent=scaffold84|size1198557:hit:3588:3.12.0.10;Target=TRINITY_DN9922_c0_g1_i6 6541 8218 +;Gap=M1668
scaffold84|size1198557	blastn	match_part	1055639	1055733	95	+	.	ID=scaffold84|size1198557:hsp:6905:3.12.0.10;Parent=scaffold84|size1198557:hit:3588:3.12.0.10;Target=TRINITY_DN9922_c0_g1_i6 8219 8313 +;Gap=M95
scaffold84|size1198557	blastn	match_part	1055834	1055939	96	+	.	ID=scaffold84|size1198557:hsp:6906:3.12.0.10;Parent=scaffold84|size1198557:hit:3588:3.12.0.10;Target=TRINITY_DN9922_c0_g1_i6 8314 8420 +;Gap=M106
scaffold84|size1198557	blastn	match_part	1056030	1056222	193	+	.	ID=scaffold84|size1198557:hsp:6907:3.12.0.10;Parent=scaffold84|size1198557:hit:3588:3.12.0.10;Target=TRINITY_DN9922_c0_g1_i6 8421 8613 +;Gap=M193
scaffold84|size1198557	blastn	match_part	1056296	1056594	299	+	.	ID=scaffold84|size1198557:hsp:6908:3.12.0.10;Parent=scaffold84|size1198557:hit:3588:3.12.0.10;Target=TRINITY_DN9922_c0_g1_i6 8613 8911 +;Gap=M299
scaffold84|size1198557	blastn	match_part	1059208	1061194	1916	+	.	ID=scaffold84|size1198557:hsp:6909:3.12.0.10;Parent=scaffold84|size1198557:hit:3588:3.12.0.10;Target=TRINITY_DN9922_c0_g1_i6 11539 13526 +;Gap=M1987
scaffold84|size1198557	blastn	match_part	1062364	1062476	113	+	.	ID=scaffold84|size1198557:hsp:6910:3.12.0.10;Parent=scaffold84|size1198557:hit:3588:3.12.0.10;Target=TRINITY_DN9922_c0_g1_i6 14700 14812 +;Gap=M113
scaffold84|size1198557	blastn	match_part	1062888	1062991	104	+	.	ID=scaffold84|size1198557:hsp:6911:3.12.0.10;Parent=scaffold84|size1198557:hit:3588:3.12.0.10;Target=TRINITY_DN9922_c0_g1_i6 15224 15327 +;Gap=M104
scaffold84|size1198557	blastn	match_part	1064039	1064169	131	+	.	ID=scaffold84|size1198557:hsp:6912:3.12.0.10;Parent=scaffold84|size1198557:hit:3588:3.12.0.10;Target=TRINITY_DN9922_c0_g1_i6 16376 16506 +;Gap=M131
scaffold84|size1198557	blastn	match_part	1064763	1064794	32	+	.	ID=scaffold84|size1198557:hsp:6913:3.12.0.10;Parent=scaffold84|size1198557:hit:3588:3.12.0.10;Target=TRINITY_DN9922_c0_g1_i6 17103 17134 +;Gap=M32
scaffold84|size1198557	blastn	match_part	1066267	1066322	56	+	.	ID=scaffold84|size1198557:hsp:6914:3.12.0.10;Parent=scaffold84|size1198557:hit:3588:3.12.0.10;Target=TRINITY_DN9922_c0_g1_i6 18607 18662 +;Gap=M56
scaffold84|size1198557	blastn	expressed_sequence_match	1055934	1056594	299	-	.	ID=scaffold84|size1198557:hit:3589:3.12.0.10;Name=TRINITY_DN17073_c0_g2_i4;score=299
scaffold84|size1198557	blastn	match_part	1056296	1056594	299	-	.	ID=scaffold84|size1198557:hsp:6915:3.12.0.10;Parent=scaffold84|size1198557:hit:3589:3.12.0.10;Target=TRINITY_DN17073_c0_g2_i4 550 848 +;Gap=M299
scaffold84|size1198557	blastn	match_part	1055934	1056222	289	-	.	ID=scaffold84|size1198557:hsp:6916:3.12.0.10;Parent=scaffold84|size1198557:hit:3589:3.12.0.10;Target=TRINITY_DN17073_c0_g2_i4 848 1136 +;Gap=M289
scaffold84|size1198557	blastn	expressed_sequence_match	1047982	1048303	316	-	.	ID=scaffold84|size1198557:hit:3590:3.12.0.10;Name=TRINITY_DN19549_c0_g1_i1;score=316
scaffold84|size1198557	blastn	match_part	1047982	1048303	316	-	.	ID=scaffold84|size1198557:hsp:6917:3.12.0.10;Parent=scaffold84|size1198557:hit:3590:3.12.0.10;Target=TRINITY_DN19549_c0_g1_i1 1 322 +;Gap=M322
scaffold84|size1198557	blastn	expressed_sequence_match	1053876	1054187	252	+	.	ID=scaffold84|size1198557:hit:3591:3.12.0.10;Name=TRINITY_DN9922_c0_g1_i7;score=252
scaffold84|size1198557	blastn	match_part	1053876	1054187	252	+	.	ID=scaffold84|size1198557:hsp:6918:3.12.0.10;Parent=scaffold84|size1198557:hit:3591:3.12.0.10;Target=TRINITY_DN9922_c0_g1_i7 46 357 +;Gap=M312
scaffold84|size1198557	blastn	expressed_sequence_match	1053732	1053985	124	+	.	ID=scaffold84|size1198557:hit:3592:3.12.0.10;Name=TRINITY_DN5244_c0_g1_i1;score=124
scaffold84|size1198557	blastn	match_part	1053732	1053867	124	+	.	ID=scaffold84|size1198557:hsp:6919:3.12.0.10;Parent=scaffold84|size1198557:hit:3592:3.12.0.10;Target=TRINITY_DN5244_c0_g1_i1 15 150 +;Gap=M136
scaffold84|size1198557	blastn	match_part	1053876	1053985	98	+	.	ID=scaffold84|size1198557:hsp:6920:3.12.0.10;Parent=scaffold84|size1198557:hit:3592:3.12.0.10;Target=TRINITY_DN5244_c0_g1_i1 175 284 +;Gap=M110
scaffold84|size1198557	blastn	expressed_sequence_match	1053732	1053985	242	+	.	ID=scaffold84|size1198557:hit:3593:3.12.0.10;Name=TRINITY_DN5244_c0_g2_i1;score=242
scaffold84|size1198557	blastn	match_part	1053732	1053985	242	+	.	ID=scaffold84|size1198557:hsp:6921:3.12.0.10;Parent=scaffold84|size1198557:hit:3593:3.12.0.10;Target=TRINITY_DN5244_c0_g2_i1 15 268 +;Gap=M254
scaffold84|size1198557	blastn	expressed_sequence_match	1054557	1054922	98	+	.	ID=scaffold84|size1198557:hit:3594:3.12.0.10;Name=TRINITY_DN18010_c0_g1_i1;score=98
scaffold84|size1198557	blastn	match_part	1054557	1054654	98	+	.	ID=scaffold84|size1198557:hsp:6922:3.12.0.10;Parent=scaffold84|size1198557:hit:3594:3.12.0.10;Target=TRINITY_DN18010_c0_g1_i1 1 98 +;Gap=M98
scaffold84|size1198557	blastn	match_part	1054724	1054922	199	+	.	ID=scaffold84|size1198557:hsp:6923:3.12.0.10;Parent=scaffold84|size1198557:hit:3594:3.12.0.10;Target=TRINITY_DN18010_c0_g1_i1 96 294 +;Gap=M199
scaffold84|size1198557	blastn	expressed_sequence_match	1046772	1049703	1322	+	.	ID=scaffold84|size1198557:hit:3595:3.12.0.10;Name=TRINITY_DN18010_c2_g1_i1;score=1322
scaffold84|size1198557	blastn	match_part	1046772	1048429	1322	+	.	ID=scaffold84|size1198557:hsp:6924:3.12.0.10;Parent=scaffold84|size1198557:hit:3595:3.12.0.10;Target=TRINITY_DN18010_c2_g1_i1 4 1661 +;Gap=M1658
scaffold84|size1198557	blastn	match_part	1048518	1048636	113	+	.	ID=scaffold84|size1198557:hsp:6925:3.12.0.10;Parent=scaffold84|size1198557:hit:3595:3.12.0.10;Target=TRINITY_DN18010_c2_g1_i1 1661 1779 +;Gap=M119
scaffold84|size1198557	blastn	match_part	1048720	1049481	678	+	.	ID=scaffold84|size1198557:hsp:6926:3.12.0.10;Parent=scaffold84|size1198557:hit:3595:3.12.0.10;Target=TRINITY_DN18010_c2_g1_i1 1779 2540 +;Gap=M762
scaffold84|size1198557	blastn	match_part	1049558	1049703	146	+	.	ID=scaffold84|size1198557:hsp:6927:3.12.0.10;Parent=scaffold84|size1198557:hit:3595:3.12.0.10;Target=TRINITY_DN18010_c2_g1_i1 2539 2684 +;Gap=M146
scaffold84|size1198557	blastn	expressed_sequence_match	1082981	1084561	1571	+	.	ID=scaffold84|size1198557:hit:3596:3.12.0.10;Name=TRINITY_DN2035_c0_g1_i1;score=1571
scaffold84|size1198557	blastn	match_part	1082981	1084561	1571	+	.	ID=scaffold84|size1198557:hsp:6928:3.12.0.10;Parent=scaffold84|size1198557:hit:3596:3.12.0.10;Target=TRINITY_DN2035_c0_g1_i1 1 1582 +;Gap=M1581
scaffold84|size1198557	blastn	expressed_sequence_match	1082926	1084476	1551	-	.	ID=scaffold84|size1198557:hit:3597:3.12.0.10;Name=TRINITY_DN27802_c0_g1_i1;score=1551
scaffold84|size1198557	blastn	match_part	1082926	1084476	1551	-	.	ID=scaffold84|size1198557:hsp:6929:3.12.0.10;Parent=scaffold84|size1198557:hit:3597:3.12.0.10;Target=TRINITY_DN27802_c0_g1_i1 1 1551 +;Gap=M1551
scaffold84|size1198557	blastn	expressed_sequence_match	1081348	1083043	628	+	.	ID=scaffold84|size1198557:hit:3598:3.12.0.10;Name=TRINITY_DN12854_c0_g1_i1;score=628
scaffold84|size1198557	blastn	match_part	1081348	1081975	628	+	.	ID=scaffold84|size1198557:hsp:6930:3.12.0.10;Parent=scaffold84|size1198557:hit:3598:3.12.0.10;Target=TRINITY_DN12854_c0_g1_i1 1 628 +;Gap=M628
scaffold84|size1198557	blastn	match_part	1082069	1082467	399	+	.	ID=scaffold84|size1198557:hsp:6931:3.12.0.10;Parent=scaffold84|size1198557:hit:3598:3.12.0.10;Target=TRINITY_DN12854_c0_g1_i1 626 1024 +;Gap=M399
scaffold84|size1198557	blastn	match_part	1082549	1083043	495	+	.	ID=scaffold84|size1198557:hsp:6932:3.12.0.10;Parent=scaffold84|size1198557:hit:3598:3.12.0.10;Target=TRINITY_DN12854_c0_g1_i1 1025 1519 +;Gap=M495
scaffold84|size1198557	blastn	expressed_sequence_match	1081348	1083043	1120	+	.	ID=scaffold84|size1198557:hit:3599:3.12.0.10;Name=TRINITY_DN12854_c0_g1_i2;score=1120
scaffold84|size1198557	blastn	match_part	1081348	1082467	1120	+	.	ID=scaffold84|size1198557:hsp:6933:3.12.0.10;Parent=scaffold84|size1198557:hit:3599:3.12.0.10;Target=TRINITY_DN12854_c0_g1_i2 1 1120 +;Gap=M1120
scaffold84|size1198557	blastn	match_part	1082549	1083043	495	+	.	ID=scaffold84|size1198557:hsp:6934:3.12.0.10;Parent=scaffold84|size1198557:hit:3599:3.12.0.10;Target=TRINITY_DN12854_c0_g1_i2 1121 1615 +;Gap=M495
scaffold84|size1198557	blastn	expressed_sequence_match	1082404	1083043	640	+	.	ID=scaffold84|size1198557:hit:3600:3.12.0.10;Name=TRINITY_DN12854_c0_g1_i3;score=640
scaffold84|size1198557	blastn	match_part	1082404	1083043	640	+	.	ID=scaffold84|size1198557:hsp:6935:3.12.0.10;Parent=scaffold84|size1198557:hit:3600:3.12.0.10;Target=TRINITY_DN12854_c0_g1_i3 1 640 +;Gap=M640
scaffold84|size1198557	blastn	expressed_sequence_match	1082312	1082531	220	-	.	ID=scaffold84|size1198557:hit:3601:3.12.0.10;Name=TRINITY_DN26475_c0_g1_i1;score=220
scaffold84|size1198557	blastn	match_part	1082312	1082531	220	-	.	ID=scaffold84|size1198557:hsp:6936:3.12.0.10;Parent=scaffold84|size1198557:hit:3601:3.12.0.10;Target=TRINITY_DN26475_c0_g1_i1 12 231 +;Gap=M220
scaffold84|size1198557	blastn	expressed_sequence_match	1084703	1087041	2329	+	.	ID=scaffold84|size1198557:hit:3602:3.12.0.10;Name=TRINITY_DN560_c0_g2_i1;score=2329
scaffold84|size1198557	blastn	match_part	1084703	1087041	2329	+	.	ID=scaffold84|size1198557:hsp:6937:3.12.0.10;Parent=scaffold84|size1198557:hit:3602:3.12.0.10;Target=TRINITY_DN560_c0_g2_i1 1 2340 +;Gap=M2339
scaffold84|size1198557	blastn	expressed_sequence_match	1087283	1089523	139	+	.	ID=scaffold84|size1198557:hit:3603:3.12.0.10;Name=TRINITY_DN12431_c0_g1_i3;score=139
scaffold84|size1198557	blastn	match_part	1087283	1087421	139	+	.	ID=scaffold84|size1198557:hsp:6938:3.12.0.10;Parent=scaffold84|size1198557:hit:3603:3.12.0.10;Target=TRINITY_DN12431_c0_g1_i3 1 139 +;Gap=M139
scaffold84|size1198557	blastn	match_part	1087564	1089523	1960	+	.	ID=scaffold84|size1198557:hsp:6939:3.12.0.10;Parent=scaffold84|size1198557:hit:3603:3.12.0.10;Target=TRINITY_DN12431_c0_g1_i3 136 2095 +;Gap=M1960
scaffold84|size1198557	blastn	expressed_sequence_match	1090494	1092946	772	-	.	ID=scaffold84|size1198557:hit:3604:3.12.0.10;Name=TRINITY_DN9162_c0_g1_i1;score=772
scaffold84|size1198557	blastn	match_part	1092175	1092946	772	-	.	ID=scaffold84|size1198557:hsp:6940:3.12.0.10;Parent=scaffold84|size1198557:hit:3604:3.12.0.10;Target=TRINITY_DN9162_c0_g1_i1 1 772 +;Gap=M772
scaffold84|size1198557	blastn	match_part	1091946	1092102	157	-	.	ID=scaffold84|size1198557:hsp:6941:3.12.0.10;Parent=scaffold84|size1198557:hit:3604:3.12.0.10;Target=TRINITY_DN9162_c0_g1_i1 772 928 +;Gap=M157
scaffold84|size1198557	blastn	match_part	1090494	1091828	1335	-	.	ID=scaffold84|size1198557:hsp:6942:3.12.0.10;Parent=scaffold84|size1198557:hit:3604:3.12.0.10;Target=TRINITY_DN9162_c0_g1_i1 928 2262 +;Gap=M1335
scaffold84|size1198557	blastn	expressed_sequence_match	1089515	1092761	1160	+	.	ID=scaffold84|size1198557:hit:3605:3.12.0.10;Name=TRINITY_DN452_c0_g2_i1;score=1160
scaffold84|size1198557	blastn	match_part	1089515	1090674	1160	+	.	ID=scaffold84|size1198557:hsp:6943:3.12.0.10;Parent=scaffold84|size1198557:hit:3605:3.12.0.10;Target=TRINITY_DN452_c0_g2_i1 1 1160 +;Gap=M1160
scaffold84|size1198557	blastn	match_part	1090901	1091178	278	+	.	ID=scaffold84|size1198557:hsp:6944:3.12.0.10;Parent=scaffold84|size1198557:hit:3605:3.12.0.10;Target=TRINITY_DN452_c0_g2_i1 1161 1438 +;Gap=M278
scaffold84|size1198557	blastn	match_part	1091707	1092761	1055	+	.	ID=scaffold84|size1198557:hsp:6945:3.12.0.10;Parent=scaffold84|size1198557:hit:3605:3.12.0.10;Target=TRINITY_DN452_c0_g2_i1 1439 2493 +;Gap=M1055
scaffold84|size1198557	blastn	expressed_sequence_match	1092304	1092634	331	+	.	ID=scaffold84|size1198557:hit:3606:3.12.0.10;Name=TRINITY_DN12756_c0_g2_i1;score=331
scaffold84|size1198557	blastn	match_part	1092304	1092634	331	+	.	ID=scaffold84|size1198557:hsp:6946:3.12.0.10;Parent=scaffold84|size1198557:hit:3606:3.12.0.10;Target=TRINITY_DN12756_c0_g2_i1 55 385 +;Gap=M331
scaffold84|size1198557	blastn	expressed_sequence_match	1087283	1089523	1641	+	.	ID=scaffold84|size1198557:hit:3607:3.12.0.10;Name=TRINITY_DN12431_c0_g1_i4;score=1641
scaffold84|size1198557	blastn	match_part	1087283	1088923	1641	+	.	ID=scaffold84|size1198557:hsp:6947:3.12.0.10;Parent=scaffold84|size1198557:hit:3607:3.12.0.10;Target=TRINITY_DN12431_c0_g1_i4 1 1641 +;Gap=M1641
scaffold84|size1198557	blastn	match_part	1089006	1089523	518	+	.	ID=scaffold84|size1198557:hsp:6948:3.12.0.10;Parent=scaffold84|size1198557:hit:3607:3.12.0.10;Target=TRINITY_DN12431_c0_g1_i4 1639 2156 +;Gap=M518
scaffold84|size1198557	blastn	expressed_sequence_match	1090494	1092946	772	-	.	ID=scaffold84|size1198557:hit:3608:3.12.0.10;Name=TRINITY_DN9162_c0_g1_i2;score=772
scaffold84|size1198557	blastn	match_part	1092175	1092946	772	-	.	ID=scaffold84|size1198557:hsp:6949:3.12.0.10;Parent=scaffold84|size1198557:hit:3608:3.12.0.10;Target=TRINITY_DN9162_c0_g1_i2 1 772 +;Gap=M772
scaffold84|size1198557	blastn	match_part	1090850	1092102	1253	-	.	ID=scaffold84|size1198557:hsp:6950:3.12.0.10;Parent=scaffold84|size1198557:hit:3608:3.12.0.10;Target=TRINITY_DN9162_c0_g1_i2 772 2024 +;Gap=M1253
scaffold84|size1198557	blastn	match_part	1090494	1090776	283	-	.	ID=scaffold84|size1198557:hsp:6951:3.12.0.10;Parent=scaffold84|size1198557:hit:3608:3.12.0.10;Target=TRINITY_DN9162_c0_g1_i2 2023 2305 +;Gap=M283
scaffold84|size1198557	blastn	expressed_sequence_match	1091118	1091776	72	-	.	ID=scaffold84|size1198557:hit:3609:3.12.0.10;Name=TRINITY_DN688_c0_g2_i1;score=72
scaffold84|size1198557	blastn	match_part	1091705	1091776	72	-	.	ID=scaffold84|size1198557:hsp:6952:3.12.0.10;Parent=scaffold84|size1198557:hit:3609:3.12.0.10;Target=TRINITY_DN688_c0_g2_i1 1 72 +;Gap=M72
scaffold84|size1198557	blastn	match_part	1091118	1091554	437	-	.	ID=scaffold84|size1198557:hsp:6953:3.12.0.10;Parent=scaffold84|size1198557:hit:3609:3.12.0.10;Target=TRINITY_DN688_c0_g2_i1 71 507 +;Gap=M437
scaffold84|size1198557	blastn	expressed_sequence_match	1090494	1092946	772	-	.	ID=scaffold84|size1198557:hit:3610:3.12.0.10;Name=TRINITY_DN9162_c0_g1_i3;score=772
scaffold84|size1198557	blastn	match_part	1092175	1092946	772	-	.	ID=scaffold84|size1198557:hsp:6954:3.12.0.10;Parent=scaffold84|size1198557:hit:3610:3.12.0.10;Target=TRINITY_DN9162_c0_g1_i3 1 772 +;Gap=M772
scaffold84|size1198557	blastn	match_part	1091946	1092102	157	-	.	ID=scaffold84|size1198557:hsp:6955:3.12.0.10;Parent=scaffold84|size1198557:hit:3610:3.12.0.10;Target=TRINITY_DN9162_c0_g1_i3 772 928 +;Gap=M157
scaffold84|size1198557	blastn	match_part	1090850	1091828	979	-	.	ID=scaffold84|size1198557:hsp:6956:3.12.0.10;Parent=scaffold84|size1198557:hit:3610:3.12.0.10;Target=TRINITY_DN9162_c0_g1_i3 928 1906 +;Gap=M979
scaffold84|size1198557	blastn	match_part	1090494	1090776	283	-	.	ID=scaffold84|size1198557:hsp:6957:3.12.0.10;Parent=scaffold84|size1198557:hit:3610:3.12.0.10;Target=TRINITY_DN9162_c0_g1_i3 1905 2187 +;Gap=M283
scaffold84|size1198557	blastn	expressed_sequence_match	1090494	1092946	772	-	.	ID=scaffold84|size1198557:hit:3611:3.12.0.10;Name=TRINITY_DN9162_c0_g1_i4;score=772
scaffold84|size1198557	blastn	match_part	1092175	1092946	772	-	.	ID=scaffold84|size1198557:hsp:6958:3.12.0.10;Parent=scaffold84|size1198557:hit:3611:3.12.0.10;Target=TRINITY_DN9162_c0_g1_i4 1 772 +;Gap=M772
scaffold84|size1198557	blastn	match_part	1090494	1092102	1609	-	.	ID=scaffold84|size1198557:hsp:6959:3.12.0.10;Parent=scaffold84|size1198557:hit:3611:3.12.0.10;Target=TRINITY_DN9162_c0_g1_i4 772 2380 +;Gap=M1609
scaffold84|size1198557	blastn	expressed_sequence_match	1088863	1089533	522	-	.	ID=scaffold84|size1198557:hit:3612:3.12.0.10;Name=TRINITY_DN16506_c0_g1_i1;score=522
scaffold84|size1198557	blastn	match_part	1089006	1089533	522	-	.	ID=scaffold84|size1198557:hsp:6960:3.12.0.10;Parent=scaffold84|size1198557:hit:3612:3.12.0.10;Target=TRINITY_DN16506_c0_g1_i1 10 537 +;Gap=M528
scaffold84|size1198557	blastn	match_part	1088863	1088923	61	-	.	ID=scaffold84|size1198557:hsp:6961:3.12.0.10;Parent=scaffold84|size1198557:hit:3612:3.12.0.10;Target=TRINITY_DN16506_c0_g1_i1 535 595 +;Gap=M61
scaffold84|size1198557	blastn	expressed_sequence_match	1087162	1087570	409	-	.	ID=scaffold84|size1198557:hit:3613:3.12.0.10;Name=TRINITY_DN27102_c0_g1_i1;score=409
scaffold84|size1198557	blastn	match_part	1087162	1087570	409	-	.	ID=scaffold84|size1198557:hsp:6962:3.12.0.10;Parent=scaffold84|size1198557:hit:3613:3.12.0.10;Target=TRINITY_DN27102_c0_g1_i1 1 409 +;Gap=M409
scaffold84|size1198557	blastn	expressed_sequence_match	1087283	1089523	139	+	.	ID=scaffold84|size1198557:hit:3614:3.12.0.10;Name=TRINITY_DN12431_c0_g1_i1;score=139
scaffold84|size1198557	blastn	match_part	1087283	1087421	139	+	.	ID=scaffold84|size1198557:hsp:6963:3.12.0.10;Parent=scaffold84|size1198557:hit:3614:3.12.0.10;Target=TRINITY_DN12431_c0_g1_i1 1 139 +;Gap=M139
scaffold84|size1198557	blastn	match_part	1087564	1088923	1360	+	.	ID=scaffold84|size1198557:hsp:6964:3.12.0.10;Parent=scaffold84|size1198557:hit:3614:3.12.0.10;Target=TRINITY_DN12431_c0_g1_i1 136 1495 +;Gap=M1360
scaffold84|size1198557	blastn	match_part	1089006	1089523	518	+	.	ID=scaffold84|size1198557:hsp:6965:3.12.0.10;Parent=scaffold84|size1198557:hit:3614:3.12.0.10;Target=TRINITY_DN12431_c0_g1_i1 1493 2010 +;Gap=M518
scaffold84|size1198557	blastn	expressed_sequence_match	1087283	1089523	2241	+	.	ID=scaffold84|size1198557:hit:3615:3.12.0.10;Name=TRINITY_DN12431_c0_g1_i2;score=2241
scaffold84|size1198557	blastn	match_part	1087283	1089523	2241	+	.	ID=scaffold84|size1198557:hsp:6966:3.12.0.10;Parent=scaffold84|size1198557:hit:3615:3.12.0.10;Target=TRINITY_DN12431_c0_g1_i2 1 2241 +;Gap=M2241
scaffold84|size1198557	blastn	expressed_sequence_match	1089515	1092761	1664	+	.	ID=scaffold84|size1198557:hit:3616:3.12.0.10;Name=TRINITY_DN452_c0_g1_i1;score=1664
scaffold84|size1198557	blastn	match_part	1089515	1091178	1664	+	.	ID=scaffold84|size1198557:hsp:6967:3.12.0.10;Parent=scaffold84|size1198557:hit:3616:3.12.0.10;Target=TRINITY_DN452_c0_g1_i1 1 1664 +;Gap=M1664
scaffold84|size1198557	blastn	match_part	1091707	1092761	1055	+	.	ID=scaffold84|size1198557:hsp:6968:3.12.0.10;Parent=scaffold84|size1198557:hit:3616:3.12.0.10;Target=TRINITY_DN452_c0_g1_i1 1665 2719 +;Gap=M1055
scaffold84|size1198557	blastn	expressed_sequence_match	1087159	1089105	100	-	.	ID=scaffold84|size1198557:hit:3617:3.12.0.10;Name=TRINITY_DN15725_c0_g1_i1;score=100
scaffold84|size1198557	blastn	match_part	1089006	1089105	100	-	.	ID=scaffold84|size1198557:hsp:6969:3.12.0.10;Parent=scaffold84|size1198557:hit:3617:3.12.0.10;Target=TRINITY_DN15725_c0_g1_i1 1 100 +;Gap=M100
scaffold84|size1198557	blastn	match_part	1087564	1088923	1360	-	.	ID=scaffold84|size1198557:hsp:6970:3.12.0.10;Parent=scaffold84|size1198557:hit:3617:3.12.0.10;Target=TRINITY_DN15725_c0_g1_i1 98 1457 +;Gap=M1360
scaffold84|size1198557	blastn	match_part	1087159	1087421	263	-	.	ID=scaffold84|size1198557:hsp:6971:3.12.0.10;Parent=scaffold84|size1198557:hit:3617:3.12.0.10;Target=TRINITY_DN15725_c0_g1_i1 1454 1716 +;Gap=M263
scaffold84|size1198557	blastn	expressed_sequence_match	1093085	1094184	437	+	.	ID=scaffold84|size1198557:hit:3618:3.12.0.10;Name=TRINITY_DN7022_c0_g1_i1;score=437
scaffold84|size1198557	blastn	match_part	1093085	1093521	437	+	.	ID=scaffold84|size1198557:hsp:6972:3.12.0.10;Parent=scaffold84|size1198557:hit:3618:3.12.0.10;Target=TRINITY_DN7022_c0_g1_i1 1 437 +;Gap=M437
scaffold84|size1198557	blastn	match_part	1093601	1094184	584	+	.	ID=scaffold84|size1198557:hsp:6973:3.12.0.10;Parent=scaffold84|size1198557:hit:3618:3.12.0.10;Target=TRINITY_DN7022_c0_g1_i1 438 1021 +;Gap=M584
scaffold84|size1198557	blastn	expressed_sequence_match	1093194	1093683	490	-	.	ID=scaffold84|size1198557:hit:3619:3.12.0.10;Name=TRINITY_DN1046_c0_g2_i1;score=490
scaffold84|size1198557	blastn	match_part	1093194	1093683	490	-	.	ID=scaffold84|size1198557:hsp:6974:3.12.0.10;Parent=scaffold84|size1198557:hit:3619:3.12.0.10;Target=TRINITY_DN1046_c0_g2_i1 1 490 +;Gap=M490
scaffold84|size1198557	blastn	expressed_sequence_match	1094163	1094508	346	+	.	ID=scaffold84|size1198557:hit:3620:3.12.0.10;Name=TRINITY_DN7022_c0_g2_i1;score=346
scaffold84|size1198557	blastn	match_part	1094163	1094508	346	+	.	ID=scaffold84|size1198557:hsp:6975:3.12.0.10;Parent=scaffold84|size1198557:hit:3620:3.12.0.10;Target=TRINITY_DN7022_c0_g2_i1 1 346 +;Gap=M346
scaffold84|size1198557	blastn	expressed_sequence_match	1093514	1094184	671	+	.	ID=scaffold84|size1198557:hit:3621:3.12.0.10;Name=TRINITY_DN7022_c0_g3_i1;score=671
scaffold84|size1198557	blastn	match_part	1093514	1094184	671	+	.	ID=scaffold84|size1198557:hsp:6976:3.12.0.10;Parent=scaffold84|size1198557:hit:3621:3.12.0.10;Target=TRINITY_DN7022_c0_g3_i1 1 671 +;Gap=M671
scaffold84|size1198557	blastn	expressed_sequence_match	1093818	1094170	190	-	.	ID=scaffold84|size1198557:hit:3622:3.12.0.10;Name=TRINITY_DN9939_c0_g1_i1;score=190
scaffold84|size1198557	blastn	match_part	1093981	1094170	190	-	.	ID=scaffold84|size1198557:hsp:6977:3.12.0.10;Parent=scaffold84|size1198557:hit:3622:3.12.0.10;Target=TRINITY_DN9939_c0_g1_i1 1 190 +;Gap=M190
scaffold84|size1198557	blastn	match_part	1093818	1093897	80	-	.	ID=scaffold84|size1198557:hsp:6978:3.12.0.10;Parent=scaffold84|size1198557:hit:3622:3.12.0.10;Target=TRINITY_DN9939_c0_g1_i1 191 270 +;Gap=M80
scaffold84|size1198557	blastn	expressed_sequence_match	1094597	1095943	1180	+	.	ID=scaffold84|size1198557:hit:3623:3.12.0.10;Name=TRINITY_DN7520_c0_g1_i1;score=1180
scaffold84|size1198557	blastn	match_part	1094597	1095776	1180	+	.	ID=scaffold84|size1198557:hsp:6979:3.12.0.10;Parent=scaffold84|size1198557:hit:3623:3.12.0.10;Target=TRINITY_DN7520_c0_g1_i1 1 1180 +;Gap=M1180
scaffold84|size1198557	blastn	match_part	1095866	1095943	66	+	.	ID=scaffold84|size1198557:hsp:6980:3.12.0.10;Parent=scaffold84|size1198557:hit:3623:3.12.0.10;Target=TRINITY_DN7520_c0_g1_i1 1181 1258 +;Gap=M78
scaffold84|size1198557	blastn	expressed_sequence_match	1096038	1096463	414	+	.	ID=scaffold84|size1198557:hit:3624:3.12.0.10;Name=TRINITY_DN20917_c0_g1_i1;score=414
scaffold84|size1198557	blastn	match_part	1096038	1096463	414	+	.	ID=scaffold84|size1198557:hsp:6981:3.12.0.10;Parent=scaffold84|size1198557:hit:3624:3.12.0.10;Target=TRINITY_DN20917_c0_g1_i1 1 426 +;Gap=M426
scaffold84|size1198557	blastn	expressed_sequence_match	1100669	1101002	125	+	.	ID=scaffold84|size1198557:hit:3625:3.12.0.10;Name=TRINITY_DN9913_c4_g22_i1;score=125
scaffold84|size1198557	blastn	match_part	1100669	1101002	125	+	.	ID=scaffold84|size1198557:hsp:6982:3.12.0.10;Parent=scaffold84|size1198557:hit:3625:3.12.0.10;Target=TRINITY_DN9913_c4_g22_i1 1 332 +;Gap=M334
scaffold84|size1198557	blastn	expressed_sequence_match	1100721	1100966	97	+	.	ID=scaffold84|size1198557:hit:3626:3.12.0.10;Name=TRINITY_DN9913_c4_g23_i1;score=97
scaffold84|size1198557	blastn	match_part	1100721	1100966	97	+	.	ID=scaffold84|size1198557:hsp:6983:3.12.0.10;Parent=scaffold84|size1198557:hit:3626:3.12.0.10;Target=TRINITY_DN9913_c4_g23_i1 6 249 +;Gap=M246
scaffold84|size1198557	blastn	expressed_sequence_match	1100741	1100964	93	+	.	ID=scaffold84|size1198557:hit:3627:3.12.0.10;Name=TRINITY_DN9913_c4_g4_i1;score=93
scaffold84|size1198557	blastn	match_part	1100741	1100964	93	+	.	ID=scaffold84|size1198557:hsp:6984:3.12.0.10;Parent=scaffold84|size1198557:hit:3627:3.12.0.10;Target=TRINITY_DN9913_c4_g4_i1 1 222 +;Gap=M224
scaffold84|size1198557	blastn	expressed_sequence_match	1100237	1101002	364	+	.	ID=scaffold84|size1198557:hit:3628:3.12.0.10;Name=TRINITY_DN9913_c4_g4_i3;score=364
scaffold84|size1198557	blastn	match_part	1100237	1101002	364	+	.	ID=scaffold84|size1198557:hsp:6985:3.12.0.10;Parent=scaffold84|size1198557:hit:3628:3.12.0.10;Target=TRINITY_DN9913_c4_g4_i3 1 766 +;Gap=M766
scaffold84|size1198557	blastn	expressed_sequence_match	1111131	1111280	114	-	.	ID=scaffold84|size1198557:hit:3629:3.12.0.10;Name=TRINITY_DN5576_c0_g3_i1;score=114
scaffold84|size1198557	blastn	match_part	1111131	1111280	114	-	.	ID=scaffold84|size1198557:hsp:6986:3.12.0.10;Parent=scaffold84|size1198557:hit:3629:3.12.0.10;Target=TRINITY_DN5576_c0_g3_i1 52 201 +;Gap=M150
scaffold84|size1198557	blastn	expressed_sequence_match	1109857	1109969	41	-	.	ID=scaffold84|size1198557:hit:3630:3.12.0.10;Name=TRINITY_DN15798_c0_g1_i1;score=41
scaffold84|size1198557	blastn	match_part	1109923	1109969	41	-	.	ID=scaffold84|size1198557:hsp:6987:3.12.0.10;Parent=scaffold84|size1198557:hit:3630:3.12.0.10;Target=TRINITY_DN15798_c0_g1_i1 139 185 +;Gap=M47
scaffold84|size1198557	blastn	match_part	1109857	1109914	42	-	.	ID=scaffold84|size1198557:hsp:6988:3.12.0.10;Parent=scaffold84|size1198557:hit:3630:3.12.0.10;Target=TRINITY_DN15798_c0_g1_i1 203 261 +;Gap=M58
scaffold84|size1198557	blastn	expressed_sequence_match	1107442	1107994	220	+	.	ID=scaffold84|size1198557:hit:3631:3.12.0.10;Name=TRINITY_DN5341_c0_g1_i1;score=220
scaffold84|size1198557	blastn	match_part	1107442	1107994	220	+	.	ID=scaffold84|size1198557:hsp:6989:3.12.0.10;Parent=scaffold84|size1198557:hit:3631:3.12.0.10;Target=TRINITY_DN5341_c0_g1_i1 70 639 +;Gap=M553
scaffold84|size1198557	blastn	expressed_sequence_match	1107442	1111676	241	-	.	ID=scaffold84|size1198557:hit:3632:3.12.0.10;Name=TRINITY_DN18025_c6_g2_i1;score=241
scaffold84|size1198557	blastn	match_part	1111034	1111676	241	-	.	ID=scaffold84|size1198557:hsp:6990:3.12.0.10;Parent=scaffold84|size1198557:hit:3632:3.12.0.10;Target=TRINITY_DN18025_c6_g2_i1 181 835 +;Gap=M643
scaffold84|size1198557	blastn	match_part	1110746	1111018	119	-	.	ID=scaffold84|size1198557:hsp:6991:3.12.0.10;Parent=scaffold84|size1198557:hit:3632:3.12.0.10;Target=TRINITY_DN18025_c6_g2_i1 861 1143 +;Gap=M273
scaffold84|size1198557	blastn	match_part	1110680	1110736	51	-	.	ID=scaffold84|size1198557:hsp:6992:3.12.0.10;Parent=scaffold84|size1198557:hit:3632:3.12.0.10;Target=TRINITY_DN18025_c6_g2_i1 1162 1218 +;Gap=M57
scaffold84|size1198557	blastn	match_part	1109923	1109969	41	-	.	ID=scaffold84|size1198557:hsp:6993:3.12.0.10;Parent=scaffold84|size1198557:hit:3632:3.12.0.10;Target=TRINITY_DN18025_c6_g2_i1 1946 1992 +;Gap=M47
scaffold84|size1198557	blastn	match_part	1109794	1109914	78	-	.	ID=scaffold84|size1198557:hsp:6994:3.12.0.10;Parent=scaffold84|size1198557:hit:3632:3.12.0.10;Target=TRINITY_DN18025_c6_g2_i1 2010 2131 +;Gap=M121
scaffold84|size1198557	blastn	match_part	1108880	1109356	233	-	.	ID=scaffold84|size1198557:hsp:6995:3.12.0.10;Parent=scaffold84|size1198557:hit:3632:3.12.0.10;Target=TRINITY_DN18025_c6_g2_i1 2577 3064 +;Gap=M477
scaffold84|size1198557	blastn	match_part	1108190	1108541	126	-	.	ID=scaffold84|size1198557:hsp:6996:3.12.0.10;Parent=scaffold84|size1198557:hit:3632:3.12.0.10;Target=TRINITY_DN18025_c6_g2_i1 3418 3774 +;Gap=M352
scaffold84|size1198557	blastn	match_part	1107442	1108150	304	-	.	ID=scaffold84|size1198557:hsp:6997:3.12.0.10;Parent=scaffold84|size1198557:hit:3632:3.12.0.10;Target=TRINITY_DN18025_c6_g2_i1 4140 4865 +;Gap=M709
scaffold84|size1198557	blastn	expressed_sequence_match	1107502	1107994	190	+	.	ID=scaffold84|size1198557:hit:3633:3.12.0.10;Name=TRINITY_DN5341_c0_g1_i2;score=190
scaffold84|size1198557	blastn	match_part	1107502	1107994	190	+	.	ID=scaffold84|size1198557:hsp:6998:3.12.0.10;Parent=scaffold84|size1198557:hit:3633:3.12.0.10;Target=TRINITY_DN5341_c0_g1_i2 75 584 +;Gap=M493
scaffold84|size1198557	blastn	expressed_sequence_match	1111547	1111743	86	-	.	ID=scaffold84|size1198557:hit:3634:3.12.0.10;Name=TRINITY_DN15670_c2_g1_i1;score=86
scaffold84|size1198557	blastn	match_part	1111547	1111743	86	-	.	ID=scaffold84|size1198557:hsp:6999:3.12.0.10;Parent=scaffold84|size1198557:hit:3634:3.12.0.10;Target=TRINITY_DN15670_c2_g1_i1 89 290 +;Gap=M197
scaffold84|size1198557	blastn	expressed_sequence_match	1110388	1110584	135	-	.	ID=scaffold84|size1198557:hit:3635:3.12.0.10;Name=TRINITY_DN10017_c0_g1_i1;score=135
scaffold84|size1198557	blastn	match_part	1110388	1110584	135	-	.	ID=scaffold84|size1198557:hsp:7000:3.12.0.10;Parent=scaffold84|size1198557:hit:3635:3.12.0.10;Target=TRINITY_DN10017_c0_g1_i1 1 200 +;Gap=M197
scaffold84|size1198557	blastn	expressed_sequence_match	1111409	1111676	95	-	.	ID=scaffold84|size1198557:hit:3636:3.12.0.10;Name=TRINITY_DN9915_c2_g1_i1;score=95
scaffold84|size1198557	blastn	match_part	1111409	1111676	95	-	.	ID=scaffold84|size1198557:hsp:7001:3.12.0.10;Parent=scaffold84|size1198557:hit:3636:3.12.0.10;Target=TRINITY_DN9915_c2_g1_i1 262 533 +;Gap=M268
scaffold84|size1198557	blastn	expressed_sequence_match	1110680	1110890	72	-	.	ID=scaffold84|size1198557:hit:3637:3.12.0.10;Name=TRINITY_DN9915_c2_g29_i1;score=72
scaffold84|size1198557	blastn	match_part	1110680	1110890	72	-	.	ID=scaffold84|size1198557:hsp:7002:3.12.0.10;Parent=scaffold84|size1198557:hit:3637:3.12.0.10;Target=TRINITY_DN9915_c2_g29_i1 115 340 +;Gap=M211
scaffold84|size1198557	blastn	expressed_sequence_match	1111340	1111481	64	+	.	ID=scaffold84|size1198557:hit:3638:3.12.0.10;Name=TRINITY_DN5662_c0_g1_i1;score=64
scaffold84|size1198557	blastn	match_part	1111340	1111481	64	+	.	ID=scaffold84|size1198557:hsp:7003:3.12.0.10;Parent=scaffold84|size1198557:hit:3638:3.12.0.10;Target=TRINITY_DN5662_c0_g1_i1 26 170 +;Gap=M142
scaffold84|size1198557	blastn	expressed_sequence_match	1107442	1107961	217	+	.	ID=scaffold84|size1198557:hit:3639:3.12.0.10;Name=TRINITY_DN18006_c1_g1_i1;score=217
scaffold84|size1198557	blastn	match_part	1107442	1107961	217	+	.	ID=scaffold84|size1198557:hsp:7004:3.12.0.10;Parent=scaffold84|size1198557:hit:3639:3.12.0.10;Target=TRINITY_DN18006_c1_g1_i1 9 545 +;Gap=M520
scaffold84|size1198557	blastn	expressed_sequence_match	1111144	1111456	146	-	.	ID=scaffold84|size1198557:hit:3640:3.12.0.10;Name=TRINITY_DN9915_c2_g43_i1;score=146
scaffold84|size1198557	blastn	match_part	1111144	1111456	146	-	.	ID=scaffold84|size1198557:hsp:7005:3.12.0.10;Parent=scaffold84|size1198557:hit:3640:3.12.0.10;Target=TRINITY_DN9915_c2_g43_i1 7 326 +;Gap=M313
scaffold84|size1198557	blastn	expressed_sequence_match	1110680	1111018	117	-	.	ID=scaffold84|size1198557:hit:3641:3.12.0.10;Name=TRINITY_DN9915_c2_g32_i1;score=117
scaffold84|size1198557	blastn	match_part	1110680	1111018	117	-	.	ID=scaffold84|size1198557:hsp:7006:3.12.0.10;Parent=scaffold84|size1198557:hit:3641:3.12.0.10;Target=TRINITY_DN9915_c2_g32_i1 103 460 +;Gap=M339
scaffold84|size1198557	blastn	expressed_sequence_match	1111180	1111394	104	-	.	ID=scaffold84|size1198557:hit:3642:3.12.0.10;Name=TRINITY_DN9915_c2_g10_i1;score=104
scaffold84|size1198557	blastn	match_part	1111180	1111394	104	-	.	ID=scaffold84|size1198557:hsp:7007:3.12.0.10;Parent=scaffold84|size1198557:hit:3642:3.12.0.10;Target=TRINITY_DN9915_c2_g10_i1 11 230 +;Gap=M215
scaffold84|size1198557	blastn	expressed_sequence_match	1111331	1111481	79	+	.	ID=scaffold84|size1198557:hit:3643:3.12.0.10;Name=TRINITY_DN5662_c0_g1_i2;score=79
scaffold84|size1198557	blastn	match_part	1111331	1111481	79	+	.	ID=scaffold84|size1198557:hsp:7008:3.12.0.10;Parent=scaffold84|size1198557:hit:3643:3.12.0.10;Target=TRINITY_DN5662_c0_g1_i2 20 173 +;Gap=M151
scaffold84|size1198557	blastn	expressed_sequence_match	1110853	1111018	74	-	.	ID=scaffold84|size1198557:hit:3644:3.12.0.10;Name=TRINITY_DN6466_c0_g4_i1;score=74
scaffold84|size1198557	blastn	match_part	1110853	1111018	74	-	.	ID=scaffold84|size1198557:hsp:7009:3.12.0.10;Parent=scaffold84|size1198557:hit:3644:3.12.0.10;Target=TRINITY_DN6466_c0_g4_i1 32 203 +;Gap=M166
scaffold84|size1198557	blastn	expressed_sequence_match	1111409	1111674	129	-	.	ID=scaffold84|size1198557:hit:3645:3.12.0.10;Name=TRINITY_DN9915_c2_g11_i1;score=129
scaffold84|size1198557	blastn	match_part	1111409	1111674	129	-	.	ID=scaffold84|size1198557:hsp:7010:3.12.0.10;Parent=scaffold84|size1198557:hit:3645:3.12.0.10;Target=TRINITY_DN9915_c2_g11_i1 1 270 +;Gap=M266
scaffold84|size1198557	blastn	expressed_sequence_match	1111144	1111362	102	-	.	ID=scaffold84|size1198557:hit:3646:3.12.0.10;Name=TRINITY_DN9915_c2_g32_i2;score=102
scaffold84|size1198557	blastn	match_part	1111144	1111362	102	-	.	ID=scaffold84|size1198557:hsp:7011:3.12.0.10;Parent=scaffold84|size1198557:hit:3646:3.12.0.10;Target=TRINITY_DN9915_c2_g32_i2 1 224 +;Gap=M219
scaffold84|size1198557	blastn	expressed_sequence_match	1111409	1111676	95	-	.	ID=scaffold84|size1198557:hit:3647:3.12.0.10;Name=TRINITY_DN9915_c2_g1_i3;score=95
scaffold84|size1198557	blastn	match_part	1111409	1111676	95	-	.	ID=scaffold84|size1198557:hsp:7012:3.12.0.10;Parent=scaffold84|size1198557:hit:3647:3.12.0.10;Target=TRINITY_DN9915_c2_g1_i3 336 607 +;Gap=M268
scaffold84|size1198557	blastn	expressed_sequence_match	1110781	1110982	83	-	.	ID=scaffold84|size1198557:hit:3648:3.12.0.10;Name=TRINITY_DN6466_c0_g5_i1;score=83
scaffold84|size1198557	blastn	match_part	1110781	1110982	83	-	.	ID=scaffold84|size1198557:hsp:7013:3.12.0.10;Parent=scaffold84|size1198557:hit:3648:3.12.0.10;Target=TRINITY_DN6466_c0_g5_i1 1 213 +;Gap=M202
scaffold84|size1198557	blastn	expressed_sequence_match	1111034	1111362	168	-	.	ID=scaffold84|size1198557:hit:3649:3.12.0.10;Name=TRINITY_DN9915_c2_g32_i4;score=168
scaffold84|size1198557	blastn	match_part	1111034	1111362	168	-	.	ID=scaffold84|size1198557:hsp:7014:3.12.0.10;Parent=scaffold84|size1198557:hit:3649:3.12.0.10;Target=TRINITY_DN9915_c2_g32_i4 1 335 +;Gap=M329
scaffold84|size1198557	blastn	expressed_sequence_match	1110781	1111018	107	-	.	ID=scaffold84|size1198557:hit:3650:3.12.0.10;Name=TRINITY_DN6466_c0_g7_i1;score=107
scaffold84|size1198557	blastn	match_part	1110781	1111018	107	-	.	ID=scaffold84|size1198557:hsp:7015:3.12.0.10;Parent=scaffold84|size1198557:hit:3650:3.12.0.10;Target=TRINITY_DN6466_c0_g7_i1 67 315 +;Gap=M238
scaffold84|size1198557	blastn	expressed_sequence_match	1111547	1111674	92	-	.	ID=scaffold84|size1198557:hit:3651:3.12.0.10;Name=TRINITY_DN9915_c2_g1_i4;score=92
scaffold84|size1198557	blastn	match_part	1111547	1111674	92	-	.	ID=scaffold84|size1198557:hsp:7016:3.12.0.10;Parent=scaffold84|size1198557:hit:3651:3.12.0.10;Target=TRINITY_DN9915_c2_g1_i4 76 203 +;Gap=M128
scaffold84|size1198557	blastn	expressed_sequence_match	1110840	1111013	88	-	.	ID=scaffold84|size1198557:hit:3652:3.12.0.10;Name=TRINITY_DN8689_c0_g2_i1;score=88
scaffold84|size1198557	blastn	match_part	1110840	1111013	88	-	.	ID=scaffold84|size1198557:hsp:7017:3.12.0.10;Parent=scaffold84|size1198557:hit:3652:3.12.0.10;Target=TRINITY_DN8689_c0_g2_i1 35 214 +;Gap=M174
scaffold84|size1198557	blastn	expressed_sequence_match	1111331	1111481	79	-	.	ID=scaffold84|size1198557:hit:3653:3.12.0.10;Name=TRINITY_DN12744_c0_g1_i1;score=79
scaffold84|size1198557	blastn	match_part	1111331	1111481	79	-	.	ID=scaffold84|size1198557:hsp:7018:3.12.0.10;Parent=scaffold84|size1198557:hit:3653:3.12.0.10;Target=TRINITY_DN12744_c0_g1_i1 33 186 +;Gap=M151
scaffold84|size1198557	blastn	expressed_sequence_match	1111587	1111743	70	-	.	ID=scaffold84|size1198557:hit:3654:3.12.0.10;Name=TRINITY_DN3384_c0_g1_i1;score=70
scaffold84|size1198557	blastn	match_part	1111587	1111743	70	-	.	ID=scaffold84|size1198557:hsp:7019:3.12.0.10;Parent=scaffold84|size1198557:hit:3654:3.12.0.10;Target=TRINITY_DN3384_c0_g1_i1 153 314 +;Gap=M157
scaffold84|size1198557	blastn	expressed_sequence_match	1111144	1111281	102	-	.	ID=scaffold84|size1198557:hit:3655:3.12.0.10;Name=TRINITY_DN9915_c2_g3_i1;score=102
scaffold84|size1198557	blastn	match_part	1111144	1111281	102	-	.	ID=scaffold84|size1198557:hsp:7020:3.12.0.10;Parent=scaffold84|size1198557:hit:3655:3.12.0.10;Target=TRINITY_DN9915_c2_g3_i1 18 155 +;Gap=M138
scaffold84|size1198557	blastn	expressed_sequence_match	1110680	1111018	87	-	.	ID=scaffold84|size1198557:hit:3656:3.12.0.10;Name=TRINITY_DN9915_c2_g32_i5;score=87
scaffold84|size1198557	blastn	match_part	1110680	1111018	87	-	.	ID=scaffold84|size1198557:hsp:7021:3.12.0.10;Parent=scaffold84|size1198557:hit:3656:3.12.0.10;Target=TRINITY_DN9915_c2_g32_i5 127 484 +;Gap=M339
scaffold84|size1198557	blastn	expressed_sequence_match	1111131	1111281	85	-	.	ID=scaffold84|size1198557:hit:3657:3.12.0.10;Name=TRINITY_DN5576_c0_g1_i1;score=85
scaffold84|size1198557	blastn	match_part	1111131	1111281	85	-	.	ID=scaffold84|size1198557:hsp:7022:3.12.0.10;Parent=scaffold84|size1198557:hit:3657:3.12.0.10;Target=TRINITY_DN5576_c0_g1_i1 74 224 +;Gap=M151
scaffold84|size1198557	blastn	expressed_sequence_match	1111587	1111755	82	-	.	ID=scaffold84|size1198557:hit:3658:3.12.0.10;Name=TRINITY_DN3384_c0_g2_i1;score=82
scaffold84|size1198557	blastn	match_part	1111587	1111755	82	-	.	ID=scaffold84|size1198557:hsp:7023:3.12.0.10;Parent=scaffold84|size1198557:hit:3658:3.12.0.10;Target=TRINITY_DN3384_c0_g2_i1 141 314 +;Gap=M169
scaffold84|size1198557	blastn	expressed_sequence_match	1111150	1111676	175	-	.	ID=scaffold84|size1198557:hit:3659:3.12.0.10;Name=TRINITY_DN9915_c2_g33_i1;score=175
scaffold84|size1198557	blastn	match_part	1111150	1111676	175	-	.	ID=scaffold84|size1198557:hsp:7024:3.12.0.10;Parent=scaffold84|size1198557:hit:3659:3.12.0.10;Target=TRINITY_DN9915_c2_g33_i1 40 577 +;Gap=M527
scaffold84|size1198557	blastn	expressed_sequence_match	1108909	1109262	124	-	.	ID=scaffold84|size1198557:hit:3660:3.12.0.10;Name=TRINITY_DN12820_c0_g1_i1;score=124
scaffold84|size1198557	blastn	match_part	1108909	1109262	124	-	.	ID=scaffold84|size1198557:hsp:7025:3.12.0.10;Parent=scaffold84|size1198557:hit:3660:3.12.0.10;Target=TRINITY_DN12820_c0_g1_i1 1 363 +;Gap=M354
scaffold84|size1198557	blastn	expressed_sequence_match	1111147	1111281	99	-	.	ID=scaffold84|size1198557:hit:3661:3.12.0.10;Name=TRINITY_DN5576_c0_g2_i1;score=99
scaffold84|size1198557	blastn	match_part	1111147	1111281	99	-	.	ID=scaffold84|size1198557:hsp:7026:3.12.0.10;Parent=scaffold84|size1198557:hit:3661:3.12.0.10;Target=TRINITY_DN5576_c0_g2_i1 74 208 +;Gap=M135
scaffold84|size1198557	blastn	expressed_sequence_match	1112158	1112282	72	-	.	ID=scaffold84|size1198557:hit:3662:3.12.0.10;Name=TRINITY_DN9125_c1_g1_i1;score=72
scaffold84|size1198557	blastn	match_part	1112158	1112282	72	-	.	ID=scaffold84|size1198557:hsp:7027:3.12.0.10;Parent=scaffold84|size1198557:hit:3662:3.12.0.10;Target=TRINITY_DN9125_c1_g1_i1 89 212 +;Gap=M125
scaffold84|size1198557	blastn	expressed_sequence_match	1113551	1113834	188	+	.	ID=scaffold84|size1198557:hit:3663:3.12.0.10;Name=TRINITY_DN9913_c4_g20_i1;score=188
scaffold84|size1198557	blastn	match_part	1113551	1113834	188	+	.	ID=scaffold84|size1198557:hsp:7028:3.12.0.10;Parent=scaffold84|size1198557:hit:3663:3.12.0.10;Target=TRINITY_DN9913_c4_g20_i1 8 291 +;Gap=M284
scaffold84|size1198557	blastn	expressed_sequence_match	1113216	1113520	167	+	.	ID=scaffold84|size1198557:hit:3664:3.12.0.10;Name=TRINITY_DN9913_c4_g6_i1;score=167
scaffold84|size1198557	blastn	match_part	1113216	1113520	167	+	.	ID=scaffold84|size1198557:hsp:7029:3.12.0.10;Parent=scaffold84|size1198557:hit:3664:3.12.0.10;Target=TRINITY_DN9913_c4_g6_i1 5 309 +;Gap=M305
scaffold84|size1198557	blastn	expressed_sequence_match	1113096	1113281	132	-	.	ID=scaffold84|size1198557:hit:3665:3.12.0.10;Name=TRINITY_DN6083_c0_g3_i1;score=132
scaffold84|size1198557	blastn	match_part	1113096	1113281	132	-	.	ID=scaffold84|size1198557:hsp:7030:3.12.0.10;Parent=scaffold84|size1198557:hit:3665:3.12.0.10;Target=TRINITY_DN6083_c0_g3_i1 1 186 +;Gap=M186
scaffold84|size1198557	blastn	expressed_sequence_match	1112888	1113067	72	+	.	ID=scaffold84|size1198557:hit:3666:3.12.0.10;Name=TRINITY_DN9913_c4_g35_i1;score=72
scaffold84|size1198557	blastn	match_part	1112888	1113067	72	+	.	ID=scaffold84|size1198557:hsp:7031:3.12.0.10;Parent=scaffold84|size1198557:hit:3666:3.12.0.10;Target=TRINITY_DN9913_c4_g35_i1 25 204 +;Gap=M180
scaffold84|size1198557	blastn	expressed_sequence_match	1113159	1113444	160	+	.	ID=scaffold84|size1198557:hit:3667:3.12.0.10;Name=TRINITY_DN9913_c4_g37_i1;score=160
scaffold84|size1198557	blastn	match_part	1113159	1113444	160	+	.	ID=scaffold84|size1198557:hsp:7032:3.12.0.10;Parent=scaffold84|size1198557:hit:3667:3.12.0.10;Target=TRINITY_DN9913_c4_g37_i1 2 287 +;Gap=M286
scaffold84|size1198557	blastn	expressed_sequence_match	1113096	1113281	150	-	.	ID=scaffold84|size1198557:hit:3668:3.12.0.10;Name=TRINITY_DN6083_c0_g4_i1;score=150
scaffold84|size1198557	blastn	match_part	1113096	1113281	150	-	.	ID=scaffold84|size1198557:hsp:7033:3.12.0.10;Parent=scaffold84|size1198557:hit:3668:3.12.0.10;Target=TRINITY_DN6083_c0_g4_i1 1 186 +;Gap=M186
scaffold84|size1198557	blastn	expressed_sequence_match	1113659	1114031	148	+	.	ID=scaffold84|size1198557:hit:3669:3.12.0.10;Name=TRINITY_DN9913_c4_g7_i1;score=148
scaffold84|size1198557	blastn	match_part	1113659	1114031	148	+	.	ID=scaffold84|size1198557:hsp:7034:3.12.0.10;Parent=scaffold84|size1198557:hit:3669:3.12.0.10;Target=TRINITY_DN9913_c4_g7_i1 1 373 +;Gap=M373
scaffold84|size1198557	blastn	expressed_sequence_match	1113659	1113909	125	+	.	ID=scaffold84|size1198557:hit:3670:3.12.0.10;Name=TRINITY_DN9913_c4_g21_i1;score=125
scaffold84|size1198557	blastn	match_part	1113659	1113909	125	+	.	ID=scaffold84|size1198557:hsp:7035:3.12.0.10;Parent=scaffold84|size1198557:hit:3670:3.12.0.10;Target=TRINITY_DN9913_c4_g21_i1 13 263 +;Gap=M251
scaffold84|size1198557	blastn	expressed_sequence_match	1113413	1113639	113	-	.	ID=scaffold84|size1198557:hit:3671:3.12.0.10;Name=TRINITY_DN5711_c0_g1_i1;score=113
scaffold84|size1198557	blastn	match_part	1113413	1113639	113	-	.	ID=scaffold84|size1198557:hsp:7036:3.12.0.10;Parent=scaffold84|size1198557:hit:3671:3.12.0.10;Target=TRINITY_DN5711_c0_g1_i1 25 251 +;Gap=M227
scaffold84|size1198557	blastn	expressed_sequence_match	1112982	1113315	56	+	.	ID=scaffold84|size1198557:hit:3672:3.12.0.10;Name=TRINITY_DN9913_c4_g9_i1;score=56
scaffold84|size1198557	blastn	match_part	1112982	1113067	56	+	.	ID=scaffold84|size1198557:hsp:7037:3.12.0.10;Parent=scaffold84|size1198557:hit:3672:3.12.0.10;Target=TRINITY_DN9913_c4_g9_i1 1 86 +;Gap=M86
scaffold84|size1198557	blastn	match_part	1113096	1113315	148	+	.	ID=scaffold84|size1198557:hsp:7038:3.12.0.10;Parent=scaffold84|size1198557:hit:3672:3.12.0.10;Target=TRINITY_DN9913_c4_g9_i1 125 344 +;Gap=M220
scaffold84|size1198557	blastn	expressed_sequence_match	1112888	1113067	66	+	.	ID=scaffold84|size1198557:hit:3673:3.12.0.10;Name=TRINITY_DN9913_c4_g1_i1;score=66
scaffold84|size1198557	blastn	match_part	1112888	1113067	66	+	.	ID=scaffold84|size1198557:hsp:7039:3.12.0.10;Parent=scaffold84|size1198557:hit:3673:3.12.0.10;Target=TRINITY_DN9913_c4_g1_i1 118 297 +;Gap=M180
scaffold84|size1198557	blastn	expressed_sequence_match	1113305	1113580	114	+	.	ID=scaffold84|size1198557:hit:3674:3.12.0.10;Name=TRINITY_DN9913_c4_g11_i1;score=114
scaffold84|size1198557	blastn	match_part	1113305	1113580	114	+	.	ID=scaffold84|size1198557:hsp:7040:3.12.0.10;Parent=scaffold84|size1198557:hit:3674:3.12.0.10;Target=TRINITY_DN9913_c4_g11_i1 1 276 +;Gap=M276
scaffold84|size1198557	blastn	expressed_sequence_match	1113282	1113791	276	+	.	ID=scaffold84|size1198557:hit:3675:3.12.0.10;Name=TRINITY_DN9913_c4_g24_i1;score=276
scaffold84|size1198557	blastn	match_part	1113282	1113791	276	+	.	ID=scaffold84|size1198557:hsp:7041:3.12.0.10;Parent=scaffold84|size1198557:hit:3675:3.12.0.10;Target=TRINITY_DN9913_c4_g24_i1 1 510 +;Gap=M510
scaffold84|size1198557	blastn	expressed_sequence_match	1113348	1113609	124	+	.	ID=scaffold84|size1198557:hit:3676:3.12.0.10;Name=TRINITY_DN9913_c4_g11_i2;score=124
scaffold84|size1198557	blastn	match_part	1113348	1113609	124	+	.	ID=scaffold84|size1198557:hsp:7042:3.12.0.10;Parent=scaffold84|size1198557:hit:3676:3.12.0.10;Target=TRINITY_DN9913_c4_g11_i2 1 262 +;Gap=M262
scaffold84|size1198557	blastn	expressed_sequence_match	1113216	1113639	220	+	.	ID=scaffold84|size1198557:hit:3677:3.12.0.10;Name=TRINITY_DN9913_c4_g11_i3;score=220
scaffold84|size1198557	blastn	match_part	1113216	1113639	220	+	.	ID=scaffold84|size1198557:hsp:7043:3.12.0.10;Parent=scaffold84|size1198557:hit:3677:3.12.0.10;Target=TRINITY_DN9913_c4_g11_i3 5 428 +;Gap=M424
scaffold84|size1198557	blastn	expressed_sequence_match	1112925	1113264	83	+	.	ID=scaffold84|size1198557:hit:3678:3.12.0.10;Name=TRINITY_DN9913_c4_g2_i1;score=83
scaffold84|size1198557	blastn	match_part	1112925	1113067	83	+	.	ID=scaffold84|size1198557:hsp:7044:3.12.0.10;Parent=scaffold84|size1198557:hit:3678:3.12.0.10;Target=TRINITY_DN9913_c4_g2_i1 9 151 +;Gap=M143
scaffold84|size1198557	blastn	match_part	1113096	1113264	121	+	.	ID=scaffold84|size1198557:hsp:7045:3.12.0.10;Parent=scaffold84|size1198557:hit:3678:3.12.0.10;Target=TRINITY_DN9913_c4_g2_i1 190 358 +;Gap=M169
scaffold84|size1198557	blastn	expressed_sequence_match	1112888	1113655	72	+	.	ID=scaffold84|size1198557:hit:3679:3.12.0.10;Name=TRINITY_DN9913_c4_g11_i4;score=72
scaffold84|size1198557	blastn	match_part	1112888	1113067	72	+	.	ID=scaffold84|size1198557:hsp:7046:3.12.0.10;Parent=scaffold84|size1198557:hit:3679:3.12.0.10;Target=TRINITY_DN9913_c4_g11_i4 48 227 +;Gap=M180
scaffold84|size1198557	blastn	match_part	1113096	1113655	314	+	.	ID=scaffold84|size1198557:hsp:7047:3.12.0.10;Parent=scaffold84|size1198557:hit:3679:3.12.0.10;Target=TRINITY_DN9913_c4_g11_i4 266 825 +;Gap=M560
scaffold84|size1198557	blastn	expressed_sequence_match	1113551	1113826	186	+	.	ID=scaffold84|size1198557:hit:3680:3.12.0.10;Name=TRINITY_DN9913_c4_g29_i1;score=186
scaffold84|size1198557	blastn	match_part	1113551	1113826	186	+	.	ID=scaffold84|size1198557:hsp:7048:3.12.0.10;Parent=scaffold84|size1198557:hit:3680:3.12.0.10;Target=TRINITY_DN9913_c4_g29_i1 8 283 +;Gap=M276
scaffold84|size1198557	blastn	expressed_sequence_match	1112925	1113067	77	+	.	ID=scaffold84|size1198557:hit:3681:3.12.0.10;Name=TRINITY_DN9913_c4_g3_i1;score=77
scaffold84|size1198557	blastn	match_part	1112925	1113067	77	+	.	ID=scaffold84|size1198557:hsp:7049:3.12.0.10;Parent=scaffold84|size1198557:hit:3681:3.12.0.10;Target=TRINITY_DN9913_c4_g3_i1 14 156 +;Gap=M143
scaffold84|size1198557	blastn	expressed_sequence_match	1113794	1114018	48	+	.	ID=scaffold84|size1198557:hit:3682:3.12.0.10;Name=TRINITY_DN6853_c0_g1_i1;score=48
scaffold84|size1198557	blastn	match_part	1113794	1114018	48	+	.	ID=scaffold84|size1198557:hsp:7050:3.12.0.10;Parent=scaffold84|size1198557:hit:3682:3.12.0.10;Target=TRINITY_DN6853_c0_g1_i1 3 227 +;Gap=M225
scaffold84|size1198557	blastn	expressed_sequence_match	1113216	1113429	112	+	.	ID=scaffold84|size1198557:hit:3683:3.12.0.10;Name=TRINITY_DN9913_c4_g31_i1;score=112
scaffold84|size1198557	blastn	match_part	1113216	1113429	112	+	.	ID=scaffold84|size1198557:hsp:7051:3.12.0.10;Parent=scaffold84|size1198557:hit:3683:3.12.0.10;Target=TRINITY_DN9913_c4_g31_i1 5 218 +;Gap=M214
scaffold84|size1198557	blastn	expressed_sequence_match	1112979	1113067	65	+	.	ID=scaffold84|size1198557:hit:3684:3.12.0.10;Name=TRINITY_DN9913_c4_g13_i1;score=65
scaffold84|size1198557	blastn	match_part	1112979	1113067	65	+	.	ID=scaffold84|size1198557:hsp:7052:3.12.0.10;Parent=scaffold84|size1198557:hit:3684:3.12.0.10;Target=TRINITY_DN9913_c4_g13_i1 2 90 +;Gap=M89
scaffold84|size1198557	blastn	expressed_sequence_match	1113179	1113444	146	+	.	ID=scaffold84|size1198557:hit:3685:3.12.0.10;Name=TRINITY_DN9913_c4_g34_i1;score=146
scaffold84|size1198557	blastn	match_part	1113179	1113444	146	+	.	ID=scaffold84|size1198557:hsp:7053:3.12.0.10;Parent=scaffold84|size1198557:hit:3685:3.12.0.10;Target=TRINITY_DN9913_c4_g34_i1 2 267 +;Gap=M266
scaffold84|size1198557	blastn	expressed_sequence_match	1113096	1113281	138	-	.	ID=scaffold84|size1198557:hit:3686:3.12.0.10;Name=TRINITY_DN6083_c0_g1_i1;score=138
scaffold84|size1198557	blastn	match_part	1113096	1113281	138	-	.	ID=scaffold84|size1198557:hsp:7054:3.12.0.10;Parent=scaffold84|size1198557:hit:3686:3.12.0.10;Target=TRINITY_DN6083_c0_g1_i1 1 186 +;Gap=M186
scaffold84|size1198557	blastn	expressed_sequence_match	1113635	1113909	127	+	.	ID=scaffold84|size1198557:hit:3687:3.12.0.10;Name=TRINITY_DN9913_c4_g18_i1;score=127
scaffold84|size1198557	blastn	match_part	1113635	1113909	127	+	.	ID=scaffold84|size1198557:hsp:7055:3.12.0.10;Parent=scaffold84|size1198557:hit:3687:3.12.0.10;Target=TRINITY_DN9913_c4_g18_i1 1 276 +;Gap=M275
scaffold84|size1198557	blastn	expressed_sequence_match	1113724	1113834	81	+	.	ID=scaffold84|size1198557:hit:3688:3.12.0.10;Name=TRINITY_DN6853_c0_g3_i1;score=81
scaffold84|size1198557	blastn	match_part	1113724	1113834	81	+	.	ID=scaffold84|size1198557:hsp:7056:3.12.0.10;Parent=scaffold84|size1198557:hit:3688:3.12.0.10;Target=TRINITY_DN6853_c0_g3_i1 1 111 +;Gap=M111
scaffold84|size1198557	blastn	expressed_sequence_match	1113389	1113733	201	+	.	ID=scaffold84|size1198557:hit:3689:3.12.0.10;Name=TRINITY_DN9913_c4_g18_i2;score=201
scaffold84|size1198557	blastn	match_part	1113389	1113733	201	+	.	ID=scaffold84|size1198557:hsp:7057:3.12.0.10;Parent=scaffold84|size1198557:hit:3689:3.12.0.10;Target=TRINITY_DN9913_c4_g18_i2 1 345 +;Gap=M345
scaffold84|size1198557	blastn	expressed_sequence_match	1113096	1113281	144	-	.	ID=scaffold84|size1198557:hit:3690:3.12.0.10;Name=TRINITY_DN6083_c0_g2_i1;score=144
scaffold84|size1198557	blastn	match_part	1113096	1113281	144	-	.	ID=scaffold84|size1198557:hsp:7058:3.12.0.10;Parent=scaffold84|size1198557:hit:3690:3.12.0.10;Target=TRINITY_DN6083_c0_g2_i1 1 186 +;Gap=M186
scaffold84|size1198557	blastn	expressed_sequence_match	1127559	1131841	4273	-	.	ID=scaffold84|size1198557:hit:3691:3.12.0.10;Name=TRINITY_DN2753_c0_g2_i1;score=4273
scaffold84|size1198557	blastn	match_part	1127559	1131841	4273	-	.	ID=scaffold84|size1198557:hsp:7059:3.12.0.10;Parent=scaffold84|size1198557:hit:3691:3.12.0.10;Target=TRINITY_DN2753_c0_g2_i1 1 4284 +;Gap=M4283
scaffold84|size1198557	blastn	expressed_sequence_match	1135992	1139202	3205	-	.	ID=scaffold84|size1198557:hit:3692:3.12.0.10;Name=TRINITY_DN173_c0_g1_i1;score=3205
scaffold84|size1198557	blastn	match_part	1135992	1139202	3205	-	.	ID=scaffold84|size1198557:hsp:7060:3.12.0.10;Parent=scaffold84|size1198557:hit:3692:3.12.0.10;Target=TRINITY_DN173_c0_g1_i1 1 3211 +;Gap=M3211
scaffold84|size1198557	blastn	expressed_sequence_match	1139014	1139248	235	+	.	ID=scaffold84|size1198557:hit:3693:3.12.0.10;Name=TRINITY_DN17488_c0_g2_i1;score=235
scaffold84|size1198557	blastn	match_part	1139014	1139248	235	+	.	ID=scaffold84|size1198557:hsp:7061:3.12.0.10;Parent=scaffold84|size1198557:hit:3693:3.12.0.10;Target=TRINITY_DN17488_c0_g2_i1 1 235 +;Gap=M235
scaffold84|size1198557	blastn	expressed_sequence_match	1135992	1139202	2350	-	.	ID=scaffold84|size1198557:hit:3694:3.12.0.10;Name=TRINITY_DN173_c0_g2_i1;score=2350
scaffold84|size1198557	blastn	match_part	1136847	1139202	2350	-	.	ID=scaffold84|size1198557:hsp:7062:3.12.0.10;Parent=scaffold84|size1198557:hit:3694:3.12.0.10;Target=TRINITY_DN173_c0_g2_i1 1 2356 +;Gap=M2356
scaffold84|size1198557	blastn	match_part	1135992	1136777	786	-	.	ID=scaffold84|size1198557:hsp:7063:3.12.0.10;Parent=scaffold84|size1198557:hit:3694:3.12.0.10;Target=TRINITY_DN173_c0_g2_i1 2356 3141 +;Gap=M786
scaffold84|size1198557	blastn	expressed_sequence_match	1145272	1148528	3257	-	.	ID=scaffold84|size1198557:hit:3695:3.12.0.10;Name=TRINITY_DN11364_c0_g1_i1;score=3257
scaffold84|size1198557	blastn	match_part	1145272	1148528	3257	-	.	ID=scaffold84|size1198557:hsp:7064:3.12.0.10;Parent=scaffold84|size1198557:hit:3695:3.12.0.10;Target=TRINITY_DN11364_c0_g1_i1 1 3257 +;Gap=M3257
scaffold84|size1198557	blastn	expressed_sequence_match	1151468	1152607	1140	-	.	ID=scaffold84|size1198557:hit:3696:3.12.0.10;Name=TRINITY_DN2277_c0_g1_i1;score=1140
scaffold84|size1198557	blastn	match_part	1151468	1152607	1140	-	.	ID=scaffold84|size1198557:hsp:7065:3.12.0.10;Parent=scaffold84|size1198557:hit:3696:3.12.0.10;Target=TRINITY_DN2277_c0_g1_i1 1 1140 +;Gap=M1140
scaffold84|size1198557	blastn	expressed_sequence_match	1151517	1151827	299	+	.	ID=scaffold84|size1198557:hit:3697:3.12.0.10;Name=TRINITY_DN14749_c0_g1_i1;score=299
scaffold84|size1198557	blastn	match_part	1151517	1151827	299	+	.	ID=scaffold84|size1198557:hsp:7066:3.12.0.10;Parent=scaffold84|size1198557:hit:3697:3.12.0.10;Target=TRINITY_DN14749_c0_g1_i1 12 322 +;Gap=M311
scaffold84|size1198557	blastn	expressed_sequence_match	1152967	1157504	246	+	.	ID=scaffold84|size1198557:hit:3698:3.12.0.10;Name=TRINITY_DN13001_c0_g1_i1;score=246
scaffold84|size1198557	blastn	match_part	1152967	1153212	246	+	.	ID=scaffold84|size1198557:hsp:7067:3.12.0.10;Parent=scaffold84|size1198557:hit:3698:3.12.0.10;Target=TRINITY_DN13001_c0_g1_i1 1 246 +;Gap=M246
scaffold84|size1198557	blastn	match_part	1153427	1155266	1840	+	.	ID=scaffold84|size1198557:hsp:7068:3.12.0.10;Parent=scaffold84|size1198557:hit:3698:3.12.0.10;Target=TRINITY_DN13001_c0_g1_i1 247 2086 +;Gap=M1840
scaffold84|size1198557	blastn	match_part	1155342	1156491	1150	+	.	ID=scaffold84|size1198557:hsp:7069:3.12.0.10;Parent=scaffold84|size1198557:hit:3698:3.12.0.10;Target=TRINITY_DN13001_c0_g1_i1 2085 3234 +;Gap=M1150
scaffold84|size1198557	blastn	match_part	1156575	1157504	930	+	.	ID=scaffold84|size1198557:hsp:7070:3.12.0.10;Parent=scaffold84|size1198557:hit:3698:3.12.0.10;Target=TRINITY_DN13001_c0_g1_i1 3231 4160 +;Gap=M930
scaffold84|size1198557	blastn	expressed_sequence_match	1152967	1157504	246	+	.	ID=scaffold84|size1198557:hit:3699:3.12.0.10;Name=TRINITY_DN13001_c0_g1_i3;score=246
scaffold84|size1198557	blastn	match_part	1152967	1153212	246	+	.	ID=scaffold84|size1198557:hsp:7071:3.12.0.10;Parent=scaffold84|size1198557:hit:3699:3.12.0.10;Target=TRINITY_DN13001_c0_g1_i3 1 246 +;Gap=M246
scaffold84|size1198557	blastn	match_part	1153427	1155266	1840	+	.	ID=scaffold84|size1198557:hsp:7072:3.12.0.10;Parent=scaffold84|size1198557:hit:3699:3.12.0.10;Target=TRINITY_DN13001_c0_g1_i3 247 2086 +;Gap=M1840
scaffold84|size1198557	blastn	match_part	1155342	1157090	1749	+	.	ID=scaffold84|size1198557:hsp:7073:3.12.0.10;Parent=scaffold84|size1198557:hit:3699:3.12.0.10;Target=TRINITY_DN13001_c0_g1_i3 2085 3833 +;Gap=M1749
scaffold84|size1198557	blastn	match_part	1157168	1157504	337	+	.	ID=scaffold84|size1198557:hsp:7074:3.12.0.10;Parent=scaffold84|size1198557:hit:3699:3.12.0.10;Target=TRINITY_DN13001_c0_g1_i3 3831 4167 +;Gap=M337
scaffold84|size1198557	blastn	expressed_sequence_match	1152967	1157504	2300	+	.	ID=scaffold84|size1198557:hit:3700:3.12.0.10;Name=TRINITY_DN13001_c0_g1_i4;score=2300
scaffold84|size1198557	blastn	match_part	1152967	1155266	2300	+	.	ID=scaffold84|size1198557:hsp:7075:3.12.0.10;Parent=scaffold84|size1198557:hit:3700:3.12.0.10;Target=TRINITY_DN13001_c0_g1_i4 1 2300 +;Gap=M2300
scaffold84|size1198557	blastn	match_part	1155342	1156491	1150	+	.	ID=scaffold84|size1198557:hsp:7076:3.12.0.10;Parent=scaffold84|size1198557:hit:3700:3.12.0.10;Target=TRINITY_DN13001_c0_g1_i4 2299 3448 +;Gap=M1150
scaffold84|size1198557	blastn	match_part	1156575	1157090	516	+	.	ID=scaffold84|size1198557:hsp:7077:3.12.0.10;Parent=scaffold84|size1198557:hit:3700:3.12.0.10;Target=TRINITY_DN13001_c0_g1_i4 3445 3960 +;Gap=M516
scaffold84|size1198557	blastn	match_part	1157168	1157504	337	+	.	ID=scaffold84|size1198557:hsp:7078:3.12.0.10;Parent=scaffold84|size1198557:hit:3700:3.12.0.10;Target=TRINITY_DN13001_c0_g1_i4 3958 4294 +;Gap=M337
scaffold84|size1198557	blastn	expressed_sequence_match	1157421	1158952	1532	+	.	ID=scaffold84|size1198557:hit:3701:3.12.0.10;Name=TRINITY_DN4943_c0_g1_i1;score=1532
scaffold84|size1198557	blastn	match_part	1157421	1158952	1532	+	.	ID=scaffold84|size1198557:hsp:7079:3.12.0.10;Parent=scaffold84|size1198557:hit:3701:3.12.0.10;Target=TRINITY_DN4943_c0_g1_i1 1 1532 +;Gap=M1532
scaffold84|size1198557	blastn	expressed_sequence_match	1152759	1157504	454	+	.	ID=scaffold84|size1198557:hit:3702:3.12.0.10;Name=TRINITY_DN2350_c0_g1_i1;score=454
scaffold84|size1198557	blastn	match_part	1152759	1153212	454	+	.	ID=scaffold84|size1198557:hsp:7080:3.12.0.10;Parent=scaffold84|size1198557:hit:3702:3.12.0.10;Target=TRINITY_DN2350_c0_g1_i1 1 454 +;Gap=M454
scaffold84|size1198557	blastn	match_part	1153427	1155266	1840	+	.	ID=scaffold84|size1198557:hsp:7081:3.12.0.10;Parent=scaffold84|size1198557:hit:3702:3.12.0.10;Target=TRINITY_DN2350_c0_g1_i1 455 2294 +;Gap=M1840
scaffold84|size1198557	blastn	match_part	1155342	1156491	1150	+	.	ID=scaffold84|size1198557:hsp:7082:3.12.0.10;Parent=scaffold84|size1198557:hit:3702:3.12.0.10;Target=TRINITY_DN2350_c0_g1_i1 2293 3442 +;Gap=M1150
scaffold84|size1198557	blastn	match_part	1156575	1157090	516	+	.	ID=scaffold84|size1198557:hsp:7083:3.12.0.10;Parent=scaffold84|size1198557:hit:3702:3.12.0.10;Target=TRINITY_DN2350_c0_g1_i1 3439 3954 +;Gap=M516
scaffold84|size1198557	blastn	match_part	1157168	1157504	337	+	.	ID=scaffold84|size1198557:hsp:7084:3.12.0.10;Parent=scaffold84|size1198557:hit:3702:3.12.0.10;Target=TRINITY_DN2350_c0_g1_i1 3952 4288 +;Gap=M337
scaffold84|size1198557	blastn	expressed_sequence_match	1164245	1164489	123	+	.	ID=scaffold84|size1198557:hit:3703:3.12.0.10;Name=TRINITY_DN2045_c0_g1_i1;score=123
scaffold84|size1198557	blastn	match_part	1164245	1164489	123	+	.	ID=scaffold84|size1198557:hsp:7085:3.12.0.10;Parent=scaffold84|size1198557:hit:3703:3.12.0.10;Target=TRINITY_DN2045_c0_g1_i1 105 351 +;Gap=M245
scaffold84|size1198557	blastn	expressed_sequence_match	1169622	1169881	72	+	.	ID=scaffold84|size1198557:hit:3704:3.12.0.10;Name=TRINITY_DN18801_c0_g1_i1;score=72
scaffold84|size1198557	blastn	match_part	1169622	1169881	72	+	.	ID=scaffold84|size1198557:hsp:7086:3.12.0.10;Parent=scaffold84|size1198557:hit:3704:3.12.0.10;Target=TRINITY_DN18801_c0_g1_i1 1 262 +;Gap=M260
scaffold84|size1198557	blastn	expressed_sequence_match	1172113	1172939	71	-	.	ID=scaffold84|size1198557:hit:3705:3.12.0.10;Name=TRINITY_DN3754_c0_g1_i1;score=71
scaffold84|size1198557	blastn	match_part	1172487	1172939	71	-	.	ID=scaffold84|size1198557:hsp:7087:3.12.0.10;Parent=scaffold84|size1198557:hit:3705:3.12.0.10;Target=TRINITY_DN3754_c0_g1_i1 335 791 +;Gap=M453
scaffold84|size1198557	blastn	match_part	1172113	1172321	131	-	.	ID=scaffold84|size1198557:hsp:7088:3.12.0.10;Parent=scaffold84|size1198557:hit:3705:3.12.0.10;Target=TRINITY_DN3754_c0_g1_i1 947 1155 +;Gap=M209
scaffold84|size1198557	blastn	expressed_sequence_match	1172069	1172196	62	+	.	ID=scaffold84|size1198557:hit:3706:3.12.0.10;Name=TRINITY_DN19319_c0_g1_i1;score=62
scaffold84|size1198557	blastn	match_part	1172069	1172196	62	+	.	ID=scaffold84|size1198557:hsp:7089:3.12.0.10;Parent=scaffold84|size1198557:hit:3706:3.12.0.10;Target=TRINITY_DN19319_c0_g1_i1 100 227 +;Gap=M128
scaffold84|size1198557	blastn	expressed_sequence_match	1172531	1172819	92	+	.	ID=scaffold84|size1198557:hit:3707:3.12.0.10;Name=TRINITY_DN5663_c0_g1_i1;score=92
scaffold84|size1198557	blastn	match_part	1172531	1172819	92	+	.	ID=scaffold84|size1198557:hsp:7090:3.12.0.10;Parent=scaffold84|size1198557:hit:3707:3.12.0.10;Target=TRINITY_DN5663_c0_g1_i1 40 330 +;Gap=M289
scaffold84|size1198557	blastn	expressed_sequence_match	1173237	1173504	100	-	.	ID=scaffold84|size1198557:hit:3708:3.12.0.10;Name=TRINITY_DN5341_c0_g1_i1;score=100
scaffold84|size1198557	blastn	match_part	1173237	1173504	100	-	.	ID=scaffold84|size1198557:hsp:7091:3.12.0.10;Parent=scaffold84|size1198557:hit:3708:3.12.0.10;Target=TRINITY_DN5341_c0_g1_i1 317 584 +;Gap=M268
scaffold84|size1198557	blastn	expressed_sequence_match	1173237	1173504	100	-	.	ID=scaffold84|size1198557:hit:3709:3.12.0.10;Name=TRINITY_DN5341_c0_g1_i2;score=100
scaffold84|size1198557	blastn	match_part	1173237	1173504	100	-	.	ID=scaffold84|size1198557:hsp:7092:3.12.0.10;Parent=scaffold84|size1198557:hit:3709:3.12.0.10;Target=TRINITY_DN5341_c0_g1_i2 262 529 +;Gap=M268
scaffold84|size1198557	blastn	expressed_sequence_match	1173256	1173504	87	-	.	ID=scaffold84|size1198557:hit:3710:3.12.0.10;Name=TRINITY_DN18006_c1_g1_i1;score=87
scaffold84|size1198557	blastn	match_part	1173256	1173504	87	-	.	ID=scaffold84|size1198557:hsp:7093:3.12.0.10;Parent=scaffold84|size1198557:hit:3710:3.12.0.10;Target=TRINITY_DN18006_c1_g1_i1 256 504 +;Gap=M249
scaffold84|size1198557	est2genome	expressed_sequence_match	1009138	1009914	3768	-	.	ID=scaffold84|size1198557:hit:3711:3.12.0.10;Name=TRINITY_DN12773_c0_g1_i1;score=3768
scaffold84|size1198557	est2genome	match_part	1009138	1009914	3768	-	.	ID=scaffold84|size1198557:hsp:7094:3.12.0.10;Parent=scaffold84|size1198557:hit:3711:3.12.0.10;Target=TRINITY_DN12773_c0_g1_i1 1 777 +;Gap=M777
scaffold84|size1198557	est2genome	expressed_sequence_match	1012181	1012492	1471	+	.	ID=scaffold84|size1198557:hit:3712:3.12.0.10;Name=TRINITY_DN24884_c0_g1_i1;score=1471
scaffold84|size1198557	est2genome	match_part	1012181	1012492	1471	+	.	ID=scaffold84|size1198557:hsp:7095:3.12.0.10;Parent=scaffold84|size1198557:hit:3712:3.12.0.10;Target=TRINITY_DN24884_c0_g1_i1 1 309 -;Gap=M312
scaffold84|size1198557	est2genome	expressed_sequence_match	1012691	1015507	12691	+	.	ID=scaffold84|size1198557:hit:3713:3.12.0.10;Name=TRINITY_DN8541_c0_g1_i1;score=12691
scaffold84|size1198557	est2genome	match_part	1012691	1013589	12691	+	.	ID=scaffold84|size1198557:hsp:7096:3.12.0.10;Parent=scaffold84|size1198557:hit:3713:3.12.0.10;Target=TRINITY_DN8541_c0_g1_i1 1 900 +;Gap=M899
scaffold84|size1198557	est2genome	match_part	1013669	1014452	12691	+	.	ID=scaffold84|size1198557:hsp:7097:3.12.0.10;Parent=scaffold84|size1198557:hit:3713:3.12.0.10;Target=TRINITY_DN8541_c0_g1_i1 901 1684 +;Gap=M784
scaffold84|size1198557	est2genome	match_part	1014543	1015053	12691	+	.	ID=scaffold84|size1198557:hsp:7098:3.12.0.10;Parent=scaffold84|size1198557:hit:3713:3.12.0.10;Target=TRINITY_DN8541_c0_g1_i1 1685 2195 +;Gap=M511
scaffold84|size1198557	est2genome	match_part	1015127	1015507	12691	+	.	ID=scaffold84|size1198557:hsp:7099:3.12.0.10;Parent=scaffold84|size1198557:hit:3713:3.12.0.10;Target=TRINITY_DN8541_c0_g1_i1 2196 2576 +;Gap=M381
scaffold84|size1198557	est2genome	expressed_sequence_match	1012691	1015507	12624	+	.	ID=scaffold84|size1198557:hit:3714:3.12.0.10;Name=TRINITY_DN8541_c0_g1_i2;score=12624
scaffold84|size1198557	est2genome	match_part	1012691	1013589	12624	+	.	ID=scaffold84|size1198557:hsp:7100:3.12.0.10;Parent=scaffold84|size1198557:hit:3714:3.12.0.10;Target=TRINITY_DN8541_c0_g1_i2 1 900 +;Gap=M899
scaffold84|size1198557	est2genome	match_part	1013669	1014289	12624	+	.	ID=scaffold84|size1198557:hsp:7101:3.12.0.10;Parent=scaffold84|size1198557:hit:3714:3.12.0.10;Target=TRINITY_DN8541_c0_g1_i2 901 1521 +;Gap=M621
scaffold84|size1198557	est2genome	match_part	1014375	1014452	12624	+	.	ID=scaffold84|size1198557:hsp:7102:3.12.0.10;Parent=scaffold84|size1198557:hit:3714:3.12.0.10;Target=TRINITY_DN8541_c0_g1_i2 1522 1599 +;Gap=M78
scaffold84|size1198557	est2genome	match_part	1014543	1015507	12624	+	.	ID=scaffold84|size1198557:hsp:7103:3.12.0.10;Parent=scaffold84|size1198557:hit:3714:3.12.0.10;Target=TRINITY_DN8541_c0_g1_i2 1600 2564 +;Gap=M965
scaffold84|size1198557	est2genome	expressed_sequence_match	1012691	1015507	12242	+	.	ID=scaffold84|size1198557:hit:3715:3.12.0.10;Name=TRINITY_DN8541_c0_g1_i3;score=12242
scaffold84|size1198557	est2genome	match_part	1012691	1013589	12242	+	.	ID=scaffold84|size1198557:hsp:7104:3.12.0.10;Parent=scaffold84|size1198557:hit:3715:3.12.0.10;Target=TRINITY_DN8541_c0_g1_i3 1 900 +;Gap=M899
scaffold84|size1198557	est2genome	match_part	1013669	1014289	12242	+	.	ID=scaffold84|size1198557:hsp:7105:3.12.0.10;Parent=scaffold84|size1198557:hit:3715:3.12.0.10;Target=TRINITY_DN8541_c0_g1_i3 901 1521 +;Gap=M621
scaffold84|size1198557	est2genome	match_part	1014375	1014452	12242	+	.	ID=scaffold84|size1198557:hsp:7106:3.12.0.10;Parent=scaffold84|size1198557:hit:3715:3.12.0.10;Target=TRINITY_DN8541_c0_g1_i3 1522 1599 +;Gap=M78
scaffold84|size1198557	est2genome	match_part	1014543	1015053	12242	+	.	ID=scaffold84|size1198557:hsp:7107:3.12.0.10;Parent=scaffold84|size1198557:hit:3715:3.12.0.10;Target=TRINITY_DN8541_c0_g1_i3 1600 2110 +;Gap=M511
scaffold84|size1198557	est2genome	match_part	1015127	1015507	12242	+	.	ID=scaffold84|size1198557:hsp:7108:3.12.0.10;Parent=scaffold84|size1198557:hit:3715:3.12.0.10;Target=TRINITY_DN8541_c0_g1_i3 2111 2491 +;Gap=M381
scaffold84|size1198557	est2genome	expressed_sequence_match	1012762	1015487	12654	+	.	ID=scaffold84|size1198557:hit:3716:3.12.0.10;Name=TRINITY_DN15942_c0_g1_i3;score=12654
scaffold84|size1198557	est2genome	match_part	1012762	1013589	12654	+	.	ID=scaffold84|size1198557:hsp:7109:3.12.0.10;Parent=scaffold84|size1198557:hit:3716:3.12.0.10;Target=TRINITY_DN15942_c0_g1_i3 1 829 +;Gap=M828
scaffold84|size1198557	est2genome	match_part	1013669	1014452	12654	+	.	ID=scaffold84|size1198557:hsp:7110:3.12.0.10;Parent=scaffold84|size1198557:hit:3716:3.12.0.10;Target=TRINITY_DN15942_c0_g1_i3 830 1613 +;Gap=M784
scaffold84|size1198557	est2genome	match_part	1014543	1015487	12654	+	.	ID=scaffold84|size1198557:hsp:7111:3.12.0.10;Parent=scaffold84|size1198557:hit:3716:3.12.0.10;Target=TRINITY_DN15942_c0_g1_i3 1614 2558 +;Gap=M945
scaffold84|size1198557	est2genome	expressed_sequence_match	1018493	1020716	10648	-	.	ID=scaffold84|size1198557:hit:3717:3.12.0.10;Name=TRINITY_DN8667_c0_g1_i1;score=10648
scaffold84|size1198557	est2genome	match_part	1019460	1020716	10648	-	.	ID=scaffold84|size1198557:hsp:7112:3.12.0.10;Parent=scaffold84|size1198557:hit:3717:3.12.0.10;Target=TRINITY_DN8667_c0_g1_i1 891 2147 -;Gap=M1257
scaffold84|size1198557	est2genome	match_part	1018493	1019378	10648	-	.	ID=scaffold84|size1198557:hsp:7113:3.12.0.10;Parent=scaffold84|size1198557:hit:3717:3.12.0.10;Target=TRINITY_DN8667_c0_g1_i1 5 890 -;Gap=M886
scaffold84|size1198557	est2genome	expressed_sequence_match	1018493	1020716	10213	-	.	ID=scaffold84|size1198557:hit:3718:3.12.0.10;Name=TRINITY_DN8667_c0_g1_i2;score=10213
scaffold84|size1198557	est2genome	match_part	1019460	1020716	10213	-	.	ID=scaffold84|size1198557:hsp:7114:3.12.0.10;Parent=scaffold84|size1198557:hit:3718:3.12.0.10;Target=TRINITY_DN8667_c0_g1_i2 810 2066 -;Gap=M1257
scaffold84|size1198557	est2genome	match_part	1019111	1019378	10213	-	.	ID=scaffold84|size1198557:hsp:7115:3.12.0.10;Parent=scaffold84|size1198557:hit:3718:3.12.0.10;Target=TRINITY_DN8667_c0_g1_i2 542 809 -;Gap=M268
scaffold84|size1198557	est2genome	match_part	1018493	1019029	10213	-	.	ID=scaffold84|size1198557:hsp:7116:3.12.0.10;Parent=scaffold84|size1198557:hit:3718:3.12.0.10;Target=TRINITY_DN8667_c0_g1_i2 5 541 -;Gap=M537
scaffold84|size1198557	est2genome	expressed_sequence_match	1018493	1020716	10640	-	.	ID=scaffold84|size1198557:hit:3719:3.12.0.10;Name=TRINITY_DN8667_c0_g1_i3;score=10640
scaffold84|size1198557	est2genome	match_part	1019111	1020716	10640	-	.	ID=scaffold84|size1198557:hsp:7117:3.12.0.10;Parent=scaffold84|size1198557:hit:3719:3.12.0.10;Target=TRINITY_DN8667_c0_g1_i3 542 2147 -;Gap=M1606
scaffold84|size1198557	est2genome	match_part	1018493	1019029	10640	-	.	ID=scaffold84|size1198557:hsp:7118:3.12.0.10;Parent=scaffold84|size1198557:hit:3719:3.12.0.10;Target=TRINITY_DN8667_c0_g1_i3 5 541 -;Gap=M537
scaffold84|size1198557	est2genome	expressed_sequence_match	1018817	1020695	9233	-	.	ID=scaffold84|size1198557:hit:3720:3.12.0.10;Name=TRINITY_DN16192_c0_g1_i2;score=9233
scaffold84|size1198557	est2genome	match_part	1018817	1020695	9233	-	.	ID=scaffold84|size1198557:hsp:7119:3.12.0.10;Parent=scaffold84|size1198557:hit:3720:3.12.0.10;Target=TRINITY_DN16192_c0_g1_i2 1 1886 +;Gap=M1879
scaffold84|size1198557	est2genome	expressed_sequence_match	1030351	1032438	10359	-	.	ID=scaffold84|size1198557:hit:3721:3.12.0.10;Name=TRINITY_DN27615_c0_g1_i1;score=10359
scaffold84|size1198557	est2genome	match_part	1030351	1032438	10359	-	.	ID=scaffold84|size1198557:hsp:7120:3.12.0.10;Parent=scaffold84|size1198557:hit:3721:3.12.0.10;Target=TRINITY_DN27615_c0_g1_i1 1 2088 -;Gap=M2088
scaffold84|size1198557	est2genome	expressed_sequence_match	1028075	1033519	23426	-	.	ID=scaffold84|size1198557:hit:3722:3.12.0.10;Name=TRINITY_DN17727_c0_g1_i4;score=23426
scaffold84|size1198557	est2genome	match_part	1033197	1033519	23426	-	.	ID=scaffold84|size1198557:hsp:7121:3.12.0.10;Parent=scaffold84|size1198557:hit:3722:3.12.0.10;Target=TRINITY_DN17727_c0_g1_i4 45 372 +;Gap=M323
scaffold84|size1198557	est2genome	match_part	1031174	1033081	23426	-	.	ID=scaffold84|size1198557:hsp:7122:3.12.0.10;Parent=scaffold84|size1198557:hit:3722:3.12.0.10;Target=TRINITY_DN17727_c0_g1_i4 373 2281 +;Gap=M1908
scaffold84|size1198557	est2genome	match_part	1030171	1031101	23426	-	.	ID=scaffold84|size1198557:hsp:7123:3.12.0.10;Parent=scaffold84|size1198557:hit:3722:3.12.0.10;Target=TRINITY_DN17727_c0_g1_i4 2282 3212 +;Gap=M931
scaffold84|size1198557	est2genome	match_part	1029852	1030091	23426	-	.	ID=scaffold84|size1198557:hsp:7124:3.12.0.10;Parent=scaffold84|size1198557:hit:3722:3.12.0.10;Target=TRINITY_DN17727_c0_g1_i4 3213 3452 +;Gap=M240
scaffold84|size1198557	est2genome	match_part	1029082	1029688	23426	-	.	ID=scaffold84|size1198557:hsp:7125:3.12.0.10;Parent=scaffold84|size1198557:hit:3722:3.12.0.10;Target=TRINITY_DN17727_c0_g1_i4 3453 4059 +;Gap=M607
scaffold84|size1198557	est2genome	match_part	1028075	1029003	23426	-	.	ID=scaffold84|size1198557:hsp:7126:3.12.0.10;Parent=scaffold84|size1198557:hit:3722:3.12.0.10;Target=TRINITY_DN17727_c0_g1_i4 4060 4991 +;Gap=M929
scaffold84|size1198557	est2genome	expressed_sequence_match	1028075	1033519	23762	-	.	ID=scaffold84|size1198557:hit:3723:3.12.0.10;Name=TRINITY_DN17727_c0_g1_i5;score=23762
scaffold84|size1198557	est2genome	match_part	1033197	1033519	23762	-	.	ID=scaffold84|size1198557:hsp:7127:3.12.0.10;Parent=scaffold84|size1198557:hit:3723:3.12.0.10;Target=TRINITY_DN17727_c0_g1_i5 45 372 +;Gap=M323
scaffold84|size1198557	est2genome	match_part	1031174	1033081	23762	-	.	ID=scaffold84|size1198557:hsp:7128:3.12.0.10;Parent=scaffold84|size1198557:hit:3723:3.12.0.10;Target=TRINITY_DN17727_c0_g1_i5 373 2281 +;Gap=M1908
scaffold84|size1198557	est2genome	match_part	1030171	1031101	23762	-	.	ID=scaffold84|size1198557:hsp:7129:3.12.0.10;Parent=scaffold84|size1198557:hit:3723:3.12.0.10;Target=TRINITY_DN17727_c0_g1_i5 2282 3212 +;Gap=M931
scaffold84|size1198557	est2genome	match_part	1029852	1030091	23762	-	.	ID=scaffold84|size1198557:hsp:7130:3.12.0.10;Parent=scaffold84|size1198557:hit:3723:3.12.0.10;Target=TRINITY_DN17727_c0_g1_i5 3213 3452 +;Gap=M240
scaffold84|size1198557	est2genome	match_part	1028075	1029688	23762	-	.	ID=scaffold84|size1198557:hsp:7131:3.12.0.10;Parent=scaffold84|size1198557:hit:3723:3.12.0.10;Target=TRINITY_DN17727_c0_g1_i5 3453 5069 +;Gap=M1614
scaffold84|size1198557	est2genome	expressed_sequence_match	1028075	1033393	22925	-	.	ID=scaffold84|size1198557:hit:3724:3.12.0.10;Name=TRINITY_DN17727_c0_g1_i6;score=22925
scaffold84|size1198557	est2genome	match_part	1033197	1033393	22925	-	.	ID=scaffold84|size1198557:hsp:7132:3.12.0.10;Parent=scaffold84|size1198557:hit:3724:3.12.0.10;Target=TRINITY_DN17727_c0_g1_i6 2 198 +;Gap=M197
scaffold84|size1198557	est2genome	match_part	1031174	1033081	22925	-	.	ID=scaffold84|size1198557:hsp:7133:3.12.0.10;Parent=scaffold84|size1198557:hit:3724:3.12.0.10;Target=TRINITY_DN17727_c0_g1_i6 199 2107 +;Gap=M1908
scaffold84|size1198557	est2genome	match_part	1030171	1031101	22925	-	.	ID=scaffold84|size1198557:hsp:7134:3.12.0.10;Parent=scaffold84|size1198557:hit:3724:3.12.0.10;Target=TRINITY_DN17727_c0_g1_i6 2108 3038 +;Gap=M931
scaffold84|size1198557	est2genome	match_part	1029852	1030091	22925	-	.	ID=scaffold84|size1198557:hsp:7135:3.12.0.10;Parent=scaffold84|size1198557:hit:3724:3.12.0.10;Target=TRINITY_DN17727_c0_g1_i6 3039 3278 +;Gap=M240
scaffold84|size1198557	est2genome	match_part	1029082	1029688	22925	-	.	ID=scaffold84|size1198557:hsp:7136:3.12.0.10;Parent=scaffold84|size1198557:hit:3724:3.12.0.10;Target=TRINITY_DN17727_c0_g1_i6 3279 3885 +;Gap=M607
scaffold84|size1198557	est2genome	match_part	1028532	1029003	22925	-	.	ID=scaffold84|size1198557:hsp:7137:3.12.0.10;Parent=scaffold84|size1198557:hit:3724:3.12.0.10;Target=TRINITY_DN17727_c0_g1_i6 3886 4357 +;Gap=M472
scaffold84|size1198557	est2genome	match_part	1028075	1028454	22925	-	.	ID=scaffold84|size1198557:hsp:7138:3.12.0.10;Parent=scaffold84|size1198557:hit:3724:3.12.0.10;Target=TRINITY_DN17727_c0_g1_i6 4358 4740 +;Gap=M380
scaffold84|size1198557	est2genome	expressed_sequence_match	1029478	1033519	17782	-	.	ID=scaffold84|size1198557:hit:3725:3.12.0.10;Name=TRINITY_DN17727_c0_g1_i1;score=17782
scaffold84|size1198557	est2genome	match_part	1033197	1033519	17782	-	.	ID=scaffold84|size1198557:hsp:7139:3.12.0.10;Parent=scaffold84|size1198557:hit:3725:3.12.0.10;Target=TRINITY_DN17727_c0_g1_i1 45 372 +;Gap=M323
scaffold84|size1198557	est2genome	match_part	1031174	1033081	17782	-	.	ID=scaffold84|size1198557:hsp:7140:3.12.0.10;Parent=scaffold84|size1198557:hit:3725:3.12.0.10;Target=TRINITY_DN17727_c0_g1_i1 373 2281 +;Gap=M1908
scaffold84|size1198557	est2genome	match_part	1029852	1031101	17782	-	.	ID=scaffold84|size1198557:hsp:7141:3.12.0.10;Parent=scaffold84|size1198557:hit:3725:3.12.0.10;Target=TRINITY_DN17727_c0_g1_i1 2282 3531 +;Gap=M1250
scaffold84|size1198557	est2genome	match_part	1029478	1029688	17782	-	.	ID=scaffold84|size1198557:hsp:7142:3.12.0.10;Parent=scaffold84|size1198557:hit:3725:3.12.0.10;Target=TRINITY_DN17727_c0_g1_i1 3532 3742 +;Gap=M211
scaffold84|size1198557	est2genome	expressed_sequence_match	1033124	1033384	1215	+	.	ID=scaffold84|size1198557:hit:3726:3.12.0.10;Name=TRINITY_DN7206_c0_g1_i1;score=1215
scaffold84|size1198557	est2genome	match_part	1033124	1033384	1215	+	.	ID=scaffold84|size1198557:hsp:7143:3.12.0.10;Parent=scaffold84|size1198557:hit:3726:3.12.0.10;Target=TRINITY_DN7206_c0_g1_i1 4 264 +;Gap=M261
scaffold84|size1198557	est2genome	expressed_sequence_match	1028075	1033393	24056	-	.	ID=scaffold84|size1198557:hit:3727:3.12.0.10;Name=TRINITY_DN17727_c0_g1_i2;score=24056
scaffold84|size1198557	est2genome	match_part	1033197	1033393	24056	-	.	ID=scaffold84|size1198557:hsp:7144:3.12.0.10;Parent=scaffold84|size1198557:hit:3727:3.12.0.10;Target=TRINITY_DN17727_c0_g1_i2 2 198 +;Gap=M197
scaffold84|size1198557	est2genome	match_part	1031174	1033081	24056	-	.	ID=scaffold84|size1198557:hsp:7145:3.12.0.10;Parent=scaffold84|size1198557:hit:3727:3.12.0.10;Target=TRINITY_DN17727_c0_g1_i2 199 2107 +;Gap=M1908
scaffold84|size1198557	est2genome	match_part	1030171	1031101	24056	-	.	ID=scaffold84|size1198557:hsp:7146:3.12.0.10;Parent=scaffold84|size1198557:hit:3727:3.12.0.10;Target=TRINITY_DN17727_c0_g1_i2 2108 3038 +;Gap=M931
scaffold84|size1198557	est2genome	match_part	1029082	1030091	24056	-	.	ID=scaffold84|size1198557:hsp:7147:3.12.0.10;Parent=scaffold84|size1198557:hit:3727:3.12.0.10;Target=TRINITY_DN17727_c0_g1_i2 3039 4048 +;Gap=M1010
scaffold84|size1198557	est2genome	match_part	1028075	1029003	24056	-	.	ID=scaffold84|size1198557:hsp:7148:3.12.0.10;Parent=scaffold84|size1198557:hit:3727:3.12.0.10;Target=TRINITY_DN17727_c0_g1_i2 4049 4980 +;Gap=M929
scaffold84|size1198557	est2genome	expressed_sequence_match	1032946	1033384	2025	-	.	ID=scaffold84|size1198557:hit:3728:3.12.0.10;Name=TRINITY_DN7206_c0_g2_i1;score=2025
scaffold84|size1198557	est2genome	match_part	1032946	1033384	2025	-	.	ID=scaffold84|size1198557:hsp:7149:3.12.0.10;Parent=scaffold84|size1198557:hit:3728:3.12.0.10;Target=TRINITY_DN7206_c0_g2_i1 1 437 -;Gap=M439
scaffold84|size1198557	est2genome	expressed_sequence_match	1028075	1033519	24528	-	.	ID=scaffold84|size1198557:hit:3729:3.12.0.10;Name=TRINITY_DN17727_c0_g1_i3;score=24528
scaffold84|size1198557	est2genome	match_part	1033197	1033519	24528	-	.	ID=scaffold84|size1198557:hsp:7150:3.12.0.10;Parent=scaffold84|size1198557:hit:3729:3.12.0.10;Target=TRINITY_DN17727_c0_g1_i3 45 372 +;Gap=M323
scaffold84|size1198557	est2genome	match_part	1031174	1033081	24528	-	.	ID=scaffold84|size1198557:hsp:7151:3.12.0.10;Parent=scaffold84|size1198557:hit:3729:3.12.0.10;Target=TRINITY_DN17727_c0_g1_i3 373 2281 +;Gap=M1908
scaffold84|size1198557	est2genome	match_part	1030171	1031101	24528	-	.	ID=scaffold84|size1198557:hsp:7152:3.12.0.10;Parent=scaffold84|size1198557:hit:3729:3.12.0.10;Target=TRINITY_DN17727_c0_g1_i3 2282 3212 +;Gap=M931
scaffold84|size1198557	est2genome	match_part	1028075	1030091	24528	-	.	ID=scaffold84|size1198557:hsp:7153:3.12.0.10;Parent=scaffold84|size1198557:hit:3729:3.12.0.10;Target=TRINITY_DN17727_c0_g1_i3 3213 5232 +;Gap=M2017
scaffold84|size1198557	est2genome	expressed_sequence_match	1035091	1037818	12682	-	.	ID=scaffold84|size1198557:hit:3730:3.12.0.10;Name=TRINITY_DN16896_c0_g2_i4;score=12682
scaffold84|size1198557	est2genome	match_part	1036226	1037818	12682	-	.	ID=scaffold84|size1198557:hsp:7154:3.12.0.10;Parent=scaffold84|size1198557:hit:3730:3.12.0.10;Target=TRINITY_DN16896_c0_g2_i4 1 1596 +;Gap=M1593
scaffold84|size1198557	est2genome	match_part	1035091	1036130	12682	-	.	ID=scaffold84|size1198557:hsp:7155:3.12.0.10;Parent=scaffold84|size1198557:hit:3730:3.12.0.10;Target=TRINITY_DN16896_c0_g2_i4 1597 2636 +;Gap=M1040
scaffold84|size1198557	est2genome	expressed_sequence_match	1035091	1037818	12164	-	.	ID=scaffold84|size1198557:hit:3731:3.12.0.10;Name=TRINITY_DN16896_c0_g2_i5;score=12164
scaffold84|size1198557	est2genome	match_part	1036226	1037818	12164	-	.	ID=scaffold84|size1198557:hsp:7156:3.12.0.10;Parent=scaffold84|size1198557:hit:3731:3.12.0.10;Target=TRINITY_DN16896_c0_g2_i5 1 1584 +;Gap=M1593
scaffold84|size1198557	est2genome	match_part	1036005	1036130	12164	-	.	ID=scaffold84|size1198557:hsp:7157:3.12.0.10;Parent=scaffold84|size1198557:hit:3731:3.12.0.10;Target=TRINITY_DN16896_c0_g2_i5 1585 1710 +;Gap=M126
scaffold84|size1198557	est2genome	match_part	1035091	1035923	12164	-	.	ID=scaffold84|size1198557:hsp:7158:3.12.0.10;Parent=scaffold84|size1198557:hit:3731:3.12.0.10;Target=TRINITY_DN16896_c0_g2_i5 1711 2543 +;Gap=M833
scaffold84|size1198557	est2genome	expressed_sequence_match	1035091	1037818	12276	-	.	ID=scaffold84|size1198557:hit:3732:3.12.0.10;Name=TRINITY_DN16896_c0_g2_i6;score=12276
scaffold84|size1198557	est2genome	match_part	1036457	1037818	12276	-	.	ID=scaffold84|size1198557:hsp:7159:3.12.0.10;Parent=scaffold84|size1198557:hit:3732:3.12.0.10;Target=TRINITY_DN16896_c0_g2_i6 1 1365 +;Gap=M1362
scaffold84|size1198557	est2genome	match_part	1036005	1036364	12276	-	.	ID=scaffold84|size1198557:hsp:7160:3.12.0.10;Parent=scaffold84|size1198557:hit:3732:3.12.0.10;Target=TRINITY_DN16896_c0_g2_i6 1366 1725 +;Gap=M360
scaffold84|size1198557	est2genome	match_part	1035091	1035923	12276	-	.	ID=scaffold84|size1198557:hsp:7161:3.12.0.10;Parent=scaffold84|size1198557:hit:3732:3.12.0.10;Target=TRINITY_DN16896_c0_g2_i6 1726 2558 +;Gap=M833
scaffold84|size1198557	est2genome	expressed_sequence_match	1035553	1037818	10395	-	.	ID=scaffold84|size1198557:hit:3733:3.12.0.10;Name=TRINITY_DN16896_c0_g2_i7;score=10395
scaffold84|size1198557	est2genome	match_part	1036226	1037818	10395	-	.	ID=scaffold84|size1198557:hsp:7162:3.12.0.10;Parent=scaffold84|size1198557:hit:3733:3.12.0.10;Target=TRINITY_DN16896_c0_g2_i7 1 1584 +;Gap=M1593
scaffold84|size1198557	est2genome	match_part	1035553	1036130	10395	-	.	ID=scaffold84|size1198557:hsp:7163:3.12.0.10;Parent=scaffold84|size1198557:hit:3733:3.12.0.10;Target=TRINITY_DN16896_c0_g2_i7 1585 2162 +;Gap=M578
scaffold84|size1198557	est2genome	expressed_sequence_match	1033502	1035110	6665	+	.	ID=scaffold84|size1198557:hit:3734:3.12.0.10;Name=TRINITY_DN17179_c1_g1_i2;score=6665
scaffold84|size1198557	est2genome	match_part	1033502	1033603	6665	+	.	ID=scaffold84|size1198557:hsp:7164:3.12.0.10;Parent=scaffold84|size1198557:hit:3734:3.12.0.10;Target=TRINITY_DN17179_c1_g1_i2 1 98 +;Gap=M102
scaffold84|size1198557	est2genome	match_part	1033627	1033753	6665	+	.	ID=scaffold84|size1198557:hsp:7165:3.12.0.10;Parent=scaffold84|size1198557:hit:3734:3.12.0.10;Target=TRINITY_DN17179_c1_g1_i2 99 232 +;Gap=M127
scaffold84|size1198557	est2genome	match_part	1033890	1035110	6665	+	.	ID=scaffold84|size1198557:hsp:7166:3.12.0.10;Parent=scaffold84|size1198557:hit:3734:3.12.0.10;Target=TRINITY_DN17179_c1_g1_i2 233 1453 +;Gap=M1221
scaffold84|size1198557	est2genome	expressed_sequence_match	1035091	1037818	11952	-	.	ID=scaffold84|size1198557:hit:3735:3.12.0.10;Name=TRINITY_DN16896_c0_g2_i8;score=11952
scaffold84|size1198557	est2genome	match_part	1036457	1037818	11952	-	.	ID=scaffold84|size1198557:hsp:7167:3.12.0.10;Parent=scaffold84|size1198557:hit:3735:3.12.0.10;Target=TRINITY_DN16896_c0_g2_i8 1 1368 +;Gap=M1362
scaffold84|size1198557	est2genome	match_part	1036226	1036364	11952	-	.	ID=scaffold84|size1198557:hsp:7168:3.12.0.10;Parent=scaffold84|size1198557:hit:3735:3.12.0.10;Target=TRINITY_DN16896_c0_g2_i8 1369 1507 +;Gap=M139
scaffold84|size1198557	est2genome	match_part	1036005	1036130	11952	-	.	ID=scaffold84|size1198557:hsp:7169:3.12.0.10;Parent=scaffold84|size1198557:hit:3735:3.12.0.10;Target=TRINITY_DN16896_c0_g2_i8 1508 1633 +;Gap=M126
scaffold84|size1198557	est2genome	match_part	1035091	1035923	11952	-	.	ID=scaffold84|size1198557:hsp:7170:3.12.0.10;Parent=scaffold84|size1198557:hit:3735:3.12.0.10;Target=TRINITY_DN16896_c0_g2_i8 1634 2466 +;Gap=M833
scaffold84|size1198557	est2genome	expressed_sequence_match	1033502	1037924	19114	-	.	ID=scaffold84|size1198557:hit:3736:3.12.0.10;Name=TRINITY_DN9513_c0_g1_i1;score=19114
scaffold84|size1198557	est2genome	match_part	1036457	1037924	19114	-	.	ID=scaffold84|size1198557:hsp:7171:3.12.0.10;Parent=scaffold84|size1198557:hit:3736:3.12.0.10;Target=TRINITY_DN9513_c0_g1_i1 1 1451 +;Gap=M1468
scaffold84|size1198557	est2genome	match_part	1036226	1036364	19114	-	.	ID=scaffold84|size1198557:hsp:7172:3.12.0.10;Parent=scaffold84|size1198557:hit:3736:3.12.0.10;Target=TRINITY_DN9513_c0_g1_i1 1452 1590 +;Gap=M139
scaffold84|size1198557	est2genome	match_part	1036005	1036130	19114	-	.	ID=scaffold84|size1198557:hsp:7173:3.12.0.10;Parent=scaffold84|size1198557:hit:3736:3.12.0.10;Target=TRINITY_DN9513_c0_g1_i1 1591 1716 +;Gap=M126
scaffold84|size1198557	est2genome	match_part	1033615	1035923	19114	-	.	ID=scaffold84|size1198557:hsp:7174:3.12.0.10;Parent=scaffold84|size1198557:hit:3736:3.12.0.10;Target=TRINITY_DN9513_c0_g1_i1 1717 4021 +;Gap=M2309
scaffold84|size1198557	est2genome	match_part	1033502	1033588	19114	-	.	ID=scaffold84|size1198557:hsp:7175:3.12.0.10;Parent=scaffold84|size1198557:hit:3736:3.12.0.10;Target=TRINITY_DN9513_c0_g1_i1 4022 4109 +;Gap=M87
scaffold84|size1198557	est2genome	expressed_sequence_match	1033877	1035126	3521	+	.	ID=scaffold84|size1198557:hit:3737:3.12.0.10;Name=TRINITY_DN14738_c0_g2_i1;score=3521
scaffold84|size1198557	est2genome	match_part	1033877	1035126	3521	+	.	ID=scaffold84|size1198557:hsp:7176:3.12.0.10;Parent=scaffold84|size1198557:hit:3737:3.12.0.10;Target=TRINITY_DN14738_c0_g2_i1 279 1549 +;Gap=M1250
scaffold84|size1198557	est2genome	expressed_sequence_match	1033502	1037924	19510	-	.	ID=scaffold84|size1198557:hit:3738:3.12.0.10;Name=TRINITY_DN9513_c0_g1_i5;score=19510
scaffold84|size1198557	est2genome	match_part	1036226	1037924	19510	-	.	ID=scaffold84|size1198557:hsp:7177:3.12.0.10;Parent=scaffold84|size1198557:hit:3738:3.12.0.10;Target=TRINITY_DN9513_c0_g1_i5 1 1682 +;Gap=M1699
scaffold84|size1198557	est2genome	match_part	1036005	1036130	19510	-	.	ID=scaffold84|size1198557:hsp:7178:3.12.0.10;Parent=scaffold84|size1198557:hit:3738:3.12.0.10;Target=TRINITY_DN9513_c0_g1_i5 1683 1808 +;Gap=M126
scaffold84|size1198557	est2genome	match_part	1033615	1035923	19510	-	.	ID=scaffold84|size1198557:hsp:7179:3.12.0.10;Parent=scaffold84|size1198557:hit:3738:3.12.0.10;Target=TRINITY_DN9513_c0_g1_i5 1809 4113 +;Gap=M2309
scaffold84|size1198557	est2genome	match_part	1033502	1033588	19510	-	.	ID=scaffold84|size1198557:hsp:7180:3.12.0.10;Parent=scaffold84|size1198557:hit:3738:3.12.0.10;Target=TRINITY_DN9513_c0_g1_i5 4114 4201 +;Gap=M87
scaffold84|size1198557	est2genome	expressed_sequence_match	1037560	1037818	1277	+	.	ID=scaffold84|size1198557:hit:3739:3.12.0.10;Name=TRINITY_DN16896_c0_g1_i1;score=1277
scaffold84|size1198557	est2genome	match_part	1037560	1037818	1277	+	.	ID=scaffold84|size1198557:hsp:7181:3.12.0.10;Parent=scaffold84|size1198557:hit:3739:3.12.0.10;Target=TRINITY_DN16896_c0_g1_i1 1 259 -;Gap=M259
scaffold84|size1198557	est2genome	expressed_sequence_match	1033877	1035126	3521	+	.	ID=scaffold84|size1198557:hit:3740:3.12.0.10;Name=TRINITY_DN14738_c0_g2_i2;score=3521
scaffold84|size1198557	est2genome	match_part	1033877	1035126	3521	+	.	ID=scaffold84|size1198557:hsp:7182:3.12.0.10;Parent=scaffold84|size1198557:hit:3740:3.12.0.10;Target=TRINITY_DN14738_c0_g2_i2 169 1439 +;Gap=M1250
scaffold84|size1198557	est2genome	expressed_sequence_match	1033502	1037880	19101	-	.	ID=scaffold84|size1198557:hit:3741:3.12.0.10;Name=TRINITY_DN9513_c0_g1_i6;score=19101
scaffold84|size1198557	est2genome	match_part	1036457	1037880	19101	-	.	ID=scaffold84|size1198557:hsp:7183:3.12.0.10;Parent=scaffold84|size1198557:hit:3741:3.12.0.10;Target=TRINITY_DN9513_c0_g1_i6 1 1415 +;Gap=M1424
scaffold84|size1198557	est2genome	match_part	1036226	1036364	19101	-	.	ID=scaffold84|size1198557:hsp:7184:3.12.0.10;Parent=scaffold84|size1198557:hit:3741:3.12.0.10;Target=TRINITY_DN9513_c0_g1_i6 1416 1554 +;Gap=M139
scaffold84|size1198557	est2genome	match_part	1036005	1036130	19101	-	.	ID=scaffold84|size1198557:hsp:7185:3.12.0.10;Parent=scaffold84|size1198557:hit:3741:3.12.0.10;Target=TRINITY_DN9513_c0_g1_i6 1555 1680 +;Gap=M126
scaffold84|size1198557	est2genome	match_part	1033615	1035923	19101	-	.	ID=scaffold84|size1198557:hsp:7186:3.12.0.10;Parent=scaffold84|size1198557:hit:3741:3.12.0.10;Target=TRINITY_DN9513_c0_g1_i6 1681 3985 +;Gap=M2309
scaffold84|size1198557	est2genome	match_part	1033502	1033588	19101	-	.	ID=scaffold84|size1198557:hsp:7187:3.12.0.10;Parent=scaffold84|size1198557:hit:3741:3.12.0.10;Target=TRINITY_DN9513_c0_g1_i6 3986 4073 +;Gap=M87
scaffold84|size1198557	est2genome	expressed_sequence_match	1035091	1037818	12258	-	.	ID=scaffold84|size1198557:hit:3742:3.12.0.10;Name=TRINITY_DN16896_c0_g2_i1;score=12258
scaffold84|size1198557	est2genome	match_part	1036226	1037818	12258	-	.	ID=scaffold84|size1198557:hsp:7188:3.12.0.10;Parent=scaffold84|size1198557:hit:3742:3.12.0.10;Target=TRINITY_DN16896_c0_g2_i1 1 1596 +;Gap=M1593
scaffold84|size1198557	est2genome	match_part	1036005	1036130	12258	-	.	ID=scaffold84|size1198557:hsp:7189:3.12.0.10;Parent=scaffold84|size1198557:hit:3742:3.12.0.10;Target=TRINITY_DN16896_c0_g2_i1 1597 1722 +;Gap=M126
scaffold84|size1198557	est2genome	match_part	1035091	1035923	12258	-	.	ID=scaffold84|size1198557:hsp:7190:3.12.0.10;Parent=scaffold84|size1198557:hit:3742:3.12.0.10;Target=TRINITY_DN16896_c0_g2_i1 1723 2555 +;Gap=M833
scaffold84|size1198557	est2genome	expressed_sequence_match	1033502	1037880	19587	-	.	ID=scaffold84|size1198557:hit:3743:3.12.0.10;Name=TRINITY_DN9513_c0_g1_i7;score=19587
scaffold84|size1198557	est2genome	match_part	1036226	1037880	19587	-	.	ID=scaffold84|size1198557:hsp:7191:3.12.0.10;Parent=scaffold84|size1198557:hit:3743:3.12.0.10;Target=TRINITY_DN9513_c0_g1_i7 1 1646 +;Gap=M1655
scaffold84|size1198557	est2genome	match_part	1036005	1036130	19587	-	.	ID=scaffold84|size1198557:hsp:7192:3.12.0.10;Parent=scaffold84|size1198557:hit:3743:3.12.0.10;Target=TRINITY_DN9513_c0_g1_i7 1647 1772 +;Gap=M126
scaffold84|size1198557	est2genome	match_part	1033615	1035923	19587	-	.	ID=scaffold84|size1198557:hsp:7193:3.12.0.10;Parent=scaffold84|size1198557:hit:3743:3.12.0.10;Target=TRINITY_DN9513_c0_g1_i7 1773 4077 +;Gap=M2309
scaffold84|size1198557	est2genome	match_part	1033502	1033588	19587	-	.	ID=scaffold84|size1198557:hsp:7194:3.12.0.10;Parent=scaffold84|size1198557:hit:3743:3.12.0.10;Target=TRINITY_DN9513_c0_g1_i7 4078 4165 +;Gap=M87
scaffold84|size1198557	est2genome	expressed_sequence_match	1035091	1037818	12178	-	.	ID=scaffold84|size1198557:hit:3744:3.12.0.10;Name=TRINITY_DN16896_c0_g2_i3;score=12178
scaffold84|size1198557	est2genome	match_part	1036457	1037818	12178	-	.	ID=scaffold84|size1198557:hsp:7195:3.12.0.10;Parent=scaffold84|size1198557:hit:3744:3.12.0.10;Target=TRINITY_DN16896_c0_g2_i3 1 1365 +;Gap=M1362
scaffold84|size1198557	est2genome	match_part	1036226	1036364	12178	-	.	ID=scaffold84|size1198557:hsp:7196:3.12.0.10;Parent=scaffold84|size1198557:hit:3744:3.12.0.10;Target=TRINITY_DN16896_c0_g2_i3 1366 1504 +;Gap=M139
scaffold84|size1198557	est2genome	match_part	1035091	1036130	12178	-	.	ID=scaffold84|size1198557:hsp:7197:3.12.0.10;Parent=scaffold84|size1198557:hit:3744:3.12.0.10;Target=TRINITY_DN16896_c0_g2_i3 1505 2544 +;Gap=M1040
scaffold84|size1198557	est2genome	expressed_sequence_match	1040233	1040940	3377	+	.	ID=scaffold84|size1198557:hit:3745:3.12.0.10;Name=TRINITY_DN8952_c0_g2_i1;score=3377
scaffold84|size1198557	est2genome	match_part	1040233	1040940	3377	+	.	ID=scaffold84|size1198557:hsp:7198:3.12.0.10;Parent=scaffold84|size1198557:hit:3745:3.12.0.10;Target=TRINITY_DN8952_c0_g2_i1 1 705 +;Gap=M708
scaffold84|size1198557	est2genome	expressed_sequence_match	1038063	1040905	13956	+	.	ID=scaffold84|size1198557:hit:3746:3.12.0.10;Name=TRINITY_DN16852_c0_g1_i1;score=13956
scaffold84|size1198557	est2genome	match_part	1038063	1040905	13956	+	.	ID=scaffold84|size1198557:hsp:7199:3.12.0.10;Parent=scaffold84|size1198557:hit:3746:3.12.0.10;Target=TRINITY_DN16852_c0_g1_i1 1 2838 +;Gap=M2843
scaffold84|size1198557	est2genome	expressed_sequence_match	1038061	1040940	13433	+	.	ID=scaffold84|size1198557:hit:3747:3.12.0.10;Name=TRINITY_DN8952_c0_g1_i2;score=13433
scaffold84|size1198557	est2genome	match_part	1038061	1040403	13433	+	.	ID=scaffold84|size1198557:hsp:7200:3.12.0.10;Parent=scaffold84|size1198557:hit:3747:3.12.0.10;Target=TRINITY_DN8952_c0_g1_i2 10 2347 +;Gap=M2343
scaffold84|size1198557	est2genome	match_part	1040532	1040940	13433	+	.	ID=scaffold84|size1198557:hsp:7201:3.12.0.10;Parent=scaffold84|size1198557:hit:3747:3.12.0.10;Target=TRINITY_DN8952_c0_g1_i2 2348 2756 +;Gap=M409
scaffold84|size1198557	est2genome	expressed_sequence_match	1046769	1054647	34414	+	.	ID=scaffold84|size1198557:hit:3748:3.12.0.10;Name=TRINITY_DN18010_c2_g1_i2;score=34414
scaffold84|size1198557	est2genome	match_part	1046769	1048429	34414	+	.	ID=scaffold84|size1198557:hsp:7202:3.12.0.10;Parent=scaffold84|size1198557:hit:3748:3.12.0.10;Target=TRINITY_DN18010_c2_g1_i2 1 1661 +;Gap=M1661
scaffold84|size1198557	est2genome	match_part	1048519	1048636	34414	+	.	ID=scaffold84|size1198557:hsp:7203:3.12.0.10;Parent=scaffold84|size1198557:hit:3748:3.12.0.10;Target=TRINITY_DN18010_c2_g1_i2 1662 1779 +;Gap=M118
scaffold84|size1198557	est2genome	match_part	1048721	1049479	34414	+	.	ID=scaffold84|size1198557:hsp:7204:3.12.0.10;Parent=scaffold84|size1198557:hit:3748:3.12.0.10;Target=TRINITY_DN18010_c2_g1_i2 1780 2538 +;Gap=M759
scaffold84|size1198557	est2genome	match_part	1049558	1050933	34414	+	.	ID=scaffold84|size1198557:hsp:7205:3.12.0.10;Parent=scaffold84|size1198557:hit:3748:3.12.0.10;Target=TRINITY_DN18010_c2_g1_i2 2539 3914 +;Gap=M1376
scaffold84|size1198557	est2genome	match_part	1051013	1052780	34414	+	.	ID=scaffold84|size1198557:hsp:7206:3.12.0.10;Parent=scaffold84|size1198557:hit:3748:3.12.0.10;Target=TRINITY_DN18010_c2_g1_i2 3915 5682 +;Gap=M1768
scaffold84|size1198557	est2genome	match_part	1052858	1053532	34414	+	.	ID=scaffold84|size1198557:hsp:7207:3.12.0.10;Parent=scaffold84|size1198557:hit:3748:3.12.0.10;Target=TRINITY_DN18010_c2_g1_i2 5683 6357 +;Gap=M675
scaffold84|size1198557	est2genome	match_part	1053609	1053828	34414	+	.	ID=scaffold84|size1198557:hsp:7208:3.12.0.10;Parent=scaffold84|size1198557:hit:3748:3.12.0.10;Target=TRINITY_DN18010_c2_g1_i2 6358 6583 +;Gap=M220
scaffold84|size1198557	est2genome	match_part	1053903	1054647	34414	+	.	ID=scaffold84|size1198557:hsp:7209:3.12.0.10;Parent=scaffold84|size1198557:hit:3748:3.12.0.10;Target=TRINITY_DN18010_c2_g1_i2 6584 7342 +;Gap=M745
scaffold84|size1198557	est2genome	expressed_sequence_match	1050859	1051120	1310	-	.	ID=scaffold84|size1198557:hit:3749:3.12.0.10;Name=TRINITY_DN23605_c0_g1_i1;score=1310
scaffold84|size1198557	est2genome	match_part	1050859	1051120	1310	-	.	ID=scaffold84|size1198557:hsp:7210:3.12.0.10;Parent=scaffold84|size1198557:hit:3749:3.12.0.10;Target=TRINITY_DN23605_c0_g1_i1 1 262 +;Gap=M262
scaffold84|size1198557	est2genome	expressed_sequence_match	1054688	1054913	926	+	.	ID=scaffold84|size1198557:hit:3750:3.12.0.10;Name=TRINITY_DN20446_c0_g1_i1;score=926
scaffold84|size1198557	est2genome	match_part	1054688	1054913	926	+	.	ID=scaffold84|size1198557:hsp:7211:3.12.0.10;Parent=scaffold84|size1198557:hit:3750:3.12.0.10;Target=TRINITY_DN20446_c0_g1_i1 1 228 +;Gap=M226
scaffold84|size1198557	est2genome	expressed_sequence_match	1050864	1051118	1209	-	.	ID=scaffold84|size1198557:hit:3751:3.12.0.10;Name=TRINITY_DN4601_c0_g1_i1;score=1209
scaffold84|size1198557	est2genome	match_part	1050864	1051118	1209	-	.	ID=scaffold84|size1198557:hsp:7212:3.12.0.10;Parent=scaffold84|size1198557:hit:3751:3.12.0.10;Target=TRINITY_DN4601_c0_g1_i1 1 256 -;Gap=M255
scaffold84|size1198557	est2genome	expressed_sequence_match	1049305	1049648	1720	-	.	ID=scaffold84|size1198557:hit:3752:3.12.0.10;Name=TRINITY_DN22622_c0_g1_i1;score=1720
scaffold84|size1198557	est2genome	match_part	1049305	1049648	1720	-	.	ID=scaffold84|size1198557:hsp:7213:3.12.0.10;Parent=scaffold84|size1198557:hit:3752:3.12.0.10;Target=TRINITY_DN22622_c0_g1_i1 1 344 +;Gap=M344
scaffold84|size1198557	est2genome	expressed_sequence_match	1046810	1066722	92920	+	.	ID=scaffold84|size1198557:hit:3753:3.12.0.10;Name=TRINITY_DN9922_c0_g1_i1;score=92920
scaffold84|size1198557	est2genome	match_part	1046810	1048429	92920	+	.	ID=scaffold84|size1198557:hsp:7214:3.12.0.10;Parent=scaffold84|size1198557:hit:3753:3.12.0.10;Target=TRINITY_DN9922_c0_g1_i1 1 1620 +;Gap=M1620
scaffold84|size1198557	est2genome	match_part	1048519	1048636	92920	+	.	ID=scaffold84|size1198557:hsp:7215:3.12.0.10;Parent=scaffold84|size1198557:hit:3753:3.12.0.10;Target=TRINITY_DN9922_c0_g1_i1 1621 1738 +;Gap=M118
scaffold84|size1198557	est2genome	match_part	1048721	1049479	92920	+	.	ID=scaffold84|size1198557:hsp:7216:3.12.0.10;Parent=scaffold84|size1198557:hit:3753:3.12.0.10;Target=TRINITY_DN9922_c0_g1_i1 1739 2497 +;Gap=M759
scaffold84|size1198557	est2genome	match_part	1049558	1050933	92920	+	.	ID=scaffold84|size1198557:hsp:7217:3.12.0.10;Parent=scaffold84|size1198557:hit:3753:3.12.0.10;Target=TRINITY_DN9922_c0_g1_i1 2498 3873 +;Gap=M1376
scaffold84|size1198557	est2genome	match_part	1051013	1052780	92920	+	.	ID=scaffold84|size1198557:hsp:7218:3.12.0.10;Parent=scaffold84|size1198557:hit:3753:3.12.0.10;Target=TRINITY_DN9922_c0_g1_i1 3874 5641 +;Gap=M1768
scaffold84|size1198557	est2genome	match_part	1052858	1053532	92920	+	.	ID=scaffold84|size1198557:hsp:7219:3.12.0.10;Parent=scaffold84|size1198557:hit:3753:3.12.0.10;Target=TRINITY_DN9922_c0_g1_i1 5642 6316 +;Gap=M675
scaffold84|size1198557	est2genome	match_part	1053609	1053828	92920	+	.	ID=scaffold84|size1198557:hsp:7220:3.12.0.10;Parent=scaffold84|size1198557:hit:3753:3.12.0.10;Target=TRINITY_DN9922_c0_g1_i1 6317 6542 +;Gap=M220
scaffold84|size1198557	est2genome	match_part	1053903	1055568	92920	+	.	ID=scaffold84|size1198557:hsp:7221:3.12.0.10;Parent=scaffold84|size1198557:hit:3753:3.12.0.10;Target=TRINITY_DN9922_c0_g1_i1 6543 8218 +;Gap=M1666
scaffold84|size1198557	est2genome	match_part	1055639	1055939	92920	+	.	ID=scaffold84|size1198557:hsp:7222:3.12.0.10;Parent=scaffold84|size1198557:hit:3753:3.12.0.10;Target=TRINITY_DN9922_c0_g1_i1 8219 8520 +;Gap=M301
scaffold84|size1198557	est2genome	match_part	1056030	1056221	92920	+	.	ID=scaffold84|size1198557:hsp:7223:3.12.0.10;Parent=scaffold84|size1198557:hit:3753:3.12.0.10;Target=TRINITY_DN9922_c0_g1_i1 8521 8712 +;Gap=M192
scaffold84|size1198557	est2genome	match_part	1056296	1066722	92920	+	.	ID=scaffold84|size1198557:hsp:7224:3.12.0.10;Parent=scaffold84|size1198557:hit:3753:3.12.0.10;Target=TRINITY_DN9922_c0_g1_i1 8713 19162 +;Gap=M10427
scaffold84|size1198557	est2genome	expressed_sequence_match	1046810	1055733	39076	+	.	ID=scaffold84|size1198557:hit:3754:3.12.0.10;Name=TRINITY_DN9922_c0_g1_i3;score=39076
scaffold84|size1198557	est2genome	match_part	1046810	1048429	39076	+	.	ID=scaffold84|size1198557:hsp:7225:3.12.0.10;Parent=scaffold84|size1198557:hit:3754:3.12.0.10;Target=TRINITY_DN9922_c0_g1_i3 1 1620 +;Gap=M1620
scaffold84|size1198557	est2genome	match_part	1048519	1048636	39076	+	.	ID=scaffold84|size1198557:hsp:7226:3.12.0.10;Parent=scaffold84|size1198557:hit:3754:3.12.0.10;Target=TRINITY_DN9922_c0_g1_i3 1621 1738 +;Gap=M118
scaffold84|size1198557	est2genome	match_part	1048721	1049479	39076	+	.	ID=scaffold84|size1198557:hsp:7227:3.12.0.10;Parent=scaffold84|size1198557:hit:3754:3.12.0.10;Target=TRINITY_DN9922_c0_g1_i3 1739 2497 +;Gap=M759
scaffold84|size1198557	est2genome	match_part	1049558	1050933	39076	+	.	ID=scaffold84|size1198557:hsp:7228:3.12.0.10;Parent=scaffold84|size1198557:hit:3754:3.12.0.10;Target=TRINITY_DN9922_c0_g1_i3 2498 3873 +;Gap=M1376
scaffold84|size1198557	est2genome	match_part	1051013	1052780	39076	+	.	ID=scaffold84|size1198557:hsp:7229:3.12.0.10;Parent=scaffold84|size1198557:hit:3754:3.12.0.10;Target=TRINITY_DN9922_c0_g1_i3 3874 5641 +;Gap=M1768
scaffold84|size1198557	est2genome	match_part	1052858	1053532	39076	+	.	ID=scaffold84|size1198557:hsp:7230:3.12.0.10;Parent=scaffold84|size1198557:hit:3754:3.12.0.10;Target=TRINITY_DN9922_c0_g1_i3 5642 6316 +;Gap=M675
scaffold84|size1198557	est2genome	match_part	1053609	1053828	39076	+	.	ID=scaffold84|size1198557:hsp:7231:3.12.0.10;Parent=scaffold84|size1198557:hit:3754:3.12.0.10;Target=TRINITY_DN9922_c0_g1_i3 6317 6542 +;Gap=M220
scaffold84|size1198557	est2genome	match_part	1053903	1055568	39076	+	.	ID=scaffold84|size1198557:hsp:7232:3.12.0.10;Parent=scaffold84|size1198557:hit:3754:3.12.0.10;Target=TRINITY_DN9922_c0_g1_i3 6543 8242 +;Gap=M1666
scaffold84|size1198557	est2genome	match_part	1055639	1055733	39076	+	.	ID=scaffold84|size1198557:hsp:7233:3.12.0.10;Parent=scaffold84|size1198557:hit:3754:3.12.0.10;Target=TRINITY_DN9922_c0_g1_i3 8243 8337 +;Gap=M95
scaffold84|size1198557	est2genome	expressed_sequence_match	1054606	1055665	5244	-	.	ID=scaffold84|size1198557:hit:3755:3.12.0.10;Name=TRINITY_DN17073_c0_g2_i1;score=5244
scaffold84|size1198557	est2genome	match_part	1054606	1055665	5244	-	.	ID=scaffold84|size1198557:hsp:7234:3.12.0.10;Parent=scaffold84|size1198557:hit:3755:3.12.0.10;Target=TRINITY_DN17073_c0_g2_i1 1 1070 +;Gap=M1060
scaffold84|size1198557	est2genome	expressed_sequence_match	1046810	1066722	92370	+	.	ID=scaffold84|size1198557:hit:3756:3.12.0.10;Name=TRINITY_DN9922_c0_g1_i6;score=92370
scaffold84|size1198557	est2genome	match_part	1046810	1048429	92370	+	.	ID=scaffold84|size1198557:hsp:7235:3.12.0.10;Parent=scaffold84|size1198557:hit:3756:3.12.0.10;Target=TRINITY_DN9922_c0_g1_i6 1 1620 +;Gap=M1620
scaffold84|size1198557	est2genome	match_part	1048519	1048636	92370	+	.	ID=scaffold84|size1198557:hsp:7236:3.12.0.10;Parent=scaffold84|size1198557:hit:3756:3.12.0.10;Target=TRINITY_DN9922_c0_g1_i6 1621 1738 +;Gap=M118
scaffold84|size1198557	est2genome	match_part	1048721	1049479	92370	+	.	ID=scaffold84|size1198557:hsp:7237:3.12.0.10;Parent=scaffold84|size1198557:hit:3756:3.12.0.10;Target=TRINITY_DN9922_c0_g1_i6 1739 2497 +;Gap=M759
scaffold84|size1198557	est2genome	match_part	1049558	1050933	92370	+	.	ID=scaffold84|size1198557:hsp:7238:3.12.0.10;Parent=scaffold84|size1198557:hit:3756:3.12.0.10;Target=TRINITY_DN9922_c0_g1_i6 2498 3873 +;Gap=M1376
scaffold84|size1198557	est2genome	match_part	1051013	1052780	92370	+	.	ID=scaffold84|size1198557:hsp:7239:3.12.0.10;Parent=scaffold84|size1198557:hit:3756:3.12.0.10;Target=TRINITY_DN9922_c0_g1_i6 3874 5641 +;Gap=M1768
scaffold84|size1198557	est2genome	match_part	1052858	1053532	92370	+	.	ID=scaffold84|size1198557:hsp:7240:3.12.0.10;Parent=scaffold84|size1198557:hit:3756:3.12.0.10;Target=TRINITY_DN9922_c0_g1_i6 5642 6316 +;Gap=M675
scaffold84|size1198557	est2genome	match_part	1053609	1053828	92370	+	.	ID=scaffold84|size1198557:hsp:7241:3.12.0.10;Parent=scaffold84|size1198557:hit:3756:3.12.0.10;Target=TRINITY_DN9922_c0_g1_i6 6317 6542 +;Gap=M220
scaffold84|size1198557	est2genome	match_part	1053903	1055568	92370	+	.	ID=scaffold84|size1198557:hsp:7242:3.12.0.10;Parent=scaffold84|size1198557:hit:3756:3.12.0.10;Target=TRINITY_DN9922_c0_g1_i6 6543 8218 +;Gap=M1666
scaffold84|size1198557	est2genome	match_part	1055639	1055733	92370	+	.	ID=scaffold84|size1198557:hsp:7243:3.12.0.10;Parent=scaffold84|size1198557:hit:3756:3.12.0.10;Target=TRINITY_DN9922_c0_g1_i6 8219 8313 +;Gap=M95
scaffold84|size1198557	est2genome	match_part	1055834	1055939	92370	+	.	ID=scaffold84|size1198557:hsp:7244:3.12.0.10;Parent=scaffold84|size1198557:hit:3756:3.12.0.10;Target=TRINITY_DN9922_c0_g1_i6 8314 8420 +;Gap=M106
scaffold84|size1198557	est2genome	match_part	1056030	1056221	92370	+	.	ID=scaffold84|size1198557:hsp:7245:3.12.0.10;Parent=scaffold84|size1198557:hit:3756:3.12.0.10;Target=TRINITY_DN9922_c0_g1_i6 8421 8612 +;Gap=M192
scaffold84|size1198557	est2genome	match_part	1056296	1066722	92370	+	.	ID=scaffold84|size1198557:hsp:7246:3.12.0.10;Parent=scaffold84|size1198557:hit:3756:3.12.0.10;Target=TRINITY_DN9922_c0_g1_i6 8613 19062 +;Gap=M10427
scaffold84|size1198557	est2genome	expressed_sequence_match	1055934	1056994	4904	-	.	ID=scaffold84|size1198557:hit:3757:3.12.0.10;Name=TRINITY_DN17073_c0_g2_i4;score=4904
scaffold84|size1198557	est2genome	match_part	1056296	1056994	4904	-	.	ID=scaffold84|size1198557:hsp:7247:3.12.0.10;Parent=scaffold84|size1198557:hit:3757:3.12.0.10;Target=TRINITY_DN17073_c0_g2_i4 148 848 +;Gap=M699
scaffold84|size1198557	est2genome	match_part	1055934	1056221	4904	-	.	ID=scaffold84|size1198557:hsp:7248:3.12.0.10;Parent=scaffold84|size1198557:hit:3757:3.12.0.10;Target=TRINITY_DN17073_c0_g2_i4 849 1136 +;Gap=M288
scaffold84|size1198557	est2genome	expressed_sequence_match	1047982	1048303	1601	+	.	ID=scaffold84|size1198557:hit:3758:3.12.0.10;Name=TRINITY_DN19549_c0_g1_i1;score=1601
scaffold84|size1198557	est2genome	match_part	1047982	1048303	1601	+	.	ID=scaffold84|size1198557:hsp:7249:3.12.0.10;Parent=scaffold84|size1198557:hit:3758:3.12.0.10;Target=TRINITY_DN19549_c0_g1_i1 1 322 -;Gap=M322
scaffold84|size1198557	est2genome	expressed_sequence_match	1053849	1054187	1480	+	.	ID=scaffold84|size1198557:hit:3759:3.12.0.10;Name=TRINITY_DN9922_c0_g1_i7;score=1480
scaffold84|size1198557	est2genome	match_part	1053849	1054187	1480	+	.	ID=scaffold84|size1198557:hsp:7250:3.12.0.10;Parent=scaffold84|size1198557:hit:3759:3.12.0.10;Target=TRINITY_DN9922_c0_g1_i7 23 357 +;Gap=M339
scaffold84|size1198557	est2genome	expressed_sequence_match	1053719	1053985	1096	+	.	ID=scaffold84|size1198557:hit:3760:3.12.0.10;Name=TRINITY_DN5244_c0_g1_i1;score=1096
scaffold84|size1198557	est2genome	match_part	1053719	1053985	1096	+	.	ID=scaffold84|size1198557:hsp:7251:3.12.0.10;Parent=scaffold84|size1198557:hit:3760:3.12.0.10;Target=TRINITY_DN5244_c0_g1_i1 2 284 +;Gap=M267
scaffold84|size1198557	est2genome	expressed_sequence_match	1053719	1053985	1290	+	.	ID=scaffold84|size1198557:hit:3761:3.12.0.10;Name=TRINITY_DN5244_c0_g2_i1;score=1290
scaffold84|size1198557	est2genome	match_part	1053719	1053985	1290	+	.	ID=scaffold84|size1198557:hsp:7252:3.12.0.10;Parent=scaffold84|size1198557:hit:3761:3.12.0.10;Target=TRINITY_DN5244_c0_g2_i1 2 268 +;Gap=M267
scaffold84|size1198557	est2genome	expressed_sequence_match	1054557	1054922	1454	+	.	ID=scaffold84|size1198557:hit:3762:3.12.0.10;Name=TRINITY_DN18010_c0_g1_i1;score=1454
scaffold84|size1198557	est2genome	match_part	1054557	1054653	1454	+	.	ID=scaffold84|size1198557:hsp:7253:3.12.0.10;Parent=scaffold84|size1198557:hit:3762:3.12.0.10;Target=TRINITY_DN18010_c0_g1_i1 1 97 +;Gap=M97
scaffold84|size1198557	est2genome	match_part	1054726	1054922	1454	+	.	ID=scaffold84|size1198557:hsp:7254:3.12.0.10;Parent=scaffold84|size1198557:hit:3762:3.12.0.10;Target=TRINITY_DN18010_c0_g1_i1 98 294 +;Gap=M197
scaffold84|size1198557	est2genome	expressed_sequence_match	1046769	1049703	12719	+	.	ID=scaffold84|size1198557:hit:3763:3.12.0.10;Name=TRINITY_DN18010_c2_g1_i1;score=12719
scaffold84|size1198557	est2genome	match_part	1046769	1048429	12719	+	.	ID=scaffold84|size1198557:hsp:7255:3.12.0.10;Parent=scaffold84|size1198557:hit:3763:3.12.0.10;Target=TRINITY_DN18010_c2_g1_i1 1 1661 +;Gap=M1661
scaffold84|size1198557	est2genome	match_part	1048519	1048636	12719	+	.	ID=scaffold84|size1198557:hsp:7256:3.12.0.10;Parent=scaffold84|size1198557:hit:3763:3.12.0.10;Target=TRINITY_DN18010_c2_g1_i1 1662 1779 +;Gap=M118
scaffold84|size1198557	est2genome	match_part	1048721	1049479	12719	+	.	ID=scaffold84|size1198557:hsp:7257:3.12.0.10;Parent=scaffold84|size1198557:hit:3763:3.12.0.10;Target=TRINITY_DN18010_c2_g1_i1 1780 2538 +;Gap=M759
scaffold84|size1198557	est2genome	match_part	1049558	1049703	12719	+	.	ID=scaffold84|size1198557:hsp:7258:3.12.0.10;Parent=scaffold84|size1198557:hit:3763:3.12.0.10;Target=TRINITY_DN18010_c2_g1_i1 2539 2684 +;Gap=M146
scaffold84|size1198557	est2genome	expressed_sequence_match	1082926	1084476	7755	-	.	ID=scaffold84|size1198557:hit:3764:3.12.0.10;Name=TRINITY_DN27802_c0_g1_i1;score=7755
scaffold84|size1198557	est2genome	match_part	1082926	1084476	7755	-	.	ID=scaffold84|size1198557:hsp:7259:3.12.0.10;Parent=scaffold84|size1198557:hit:3764:3.12.0.10;Target=TRINITY_DN27802_c0_g1_i1 1 1551 +;Gap=M1551
scaffold84|size1198557	est2genome	expressed_sequence_match	1081348	1083065	7554	+	.	ID=scaffold84|size1198557:hit:3765:3.12.0.10;Name=TRINITY_DN12854_c0_g1_i1;score=7554
scaffold84|size1198557	est2genome	match_part	1081348	1081973	7554	+	.	ID=scaffold84|size1198557:hsp:7260:3.12.0.10;Parent=scaffold84|size1198557:hit:3765:3.12.0.10;Target=TRINITY_DN12854_c0_g1_i1 1 626 +;Gap=M626
scaffold84|size1198557	est2genome	match_part	1082070	1082467	7554	+	.	ID=scaffold84|size1198557:hsp:7261:3.12.0.10;Parent=scaffold84|size1198557:hit:3765:3.12.0.10;Target=TRINITY_DN12854_c0_g1_i1 627 1024 +;Gap=M398
scaffold84|size1198557	est2genome	match_part	1082549	1083065	7554	+	.	ID=scaffold84|size1198557:hsp:7262:3.12.0.10;Parent=scaffold84|size1198557:hit:3765:3.12.0.10;Target=TRINITY_DN12854_c0_g1_i1 1025 1541 +;Gap=M517
scaffold84|size1198557	est2genome	expressed_sequence_match	1081348	1083065	8057	+	.	ID=scaffold84|size1198557:hit:3766:3.12.0.10;Name=TRINITY_DN12854_c0_g1_i2;score=8057
scaffold84|size1198557	est2genome	match_part	1081348	1082467	8057	+	.	ID=scaffold84|size1198557:hsp:7263:3.12.0.10;Parent=scaffold84|size1198557:hit:3766:3.12.0.10;Target=TRINITY_DN12854_c0_g1_i2 1 1120 +;Gap=M1120
scaffold84|size1198557	est2genome	match_part	1082549	1083065	8057	+	.	ID=scaffold84|size1198557:hsp:7264:3.12.0.10;Parent=scaffold84|size1198557:hit:3766:3.12.0.10;Target=TRINITY_DN12854_c0_g1_i2 1121 1637 +;Gap=M517
scaffold84|size1198557	est2genome	expressed_sequence_match	1082404	1083065	3202	-	.	ID=scaffold84|size1198557:hit:3767:3.12.0.10;Name=TRINITY_DN12854_c0_g1_i3;score=3202
scaffold84|size1198557	est2genome	match_part	1082404	1083065	3202	-	.	ID=scaffold84|size1198557:hsp:7265:3.12.0.10;Parent=scaffold84|size1198557:hit:3767:3.12.0.10;Target=TRINITY_DN12854_c0_g1_i3 1 662 -;Gap=M662
scaffold84|size1198557	est2genome	expressed_sequence_match	1082312	1082531	1100	-	.	ID=scaffold84|size1198557:hit:3768:3.12.0.10;Name=TRINITY_DN26475_c0_g1_i1;score=1100
scaffold84|size1198557	est2genome	match_part	1082312	1082531	1100	-	.	ID=scaffold84|size1198557:hsp:7266:3.12.0.10;Parent=scaffold84|size1198557:hit:3768:3.12.0.10;Target=TRINITY_DN26475_c0_g1_i1 12 231 +;Gap=M220
scaffold84|size1198557	est2genome	expressed_sequence_match	1084703	1087041	11683	+	.	ID=scaffold84|size1198557:hit:3769:3.12.0.10;Name=TRINITY_DN560_c0_g2_i1;score=11683
scaffold84|size1198557	est2genome	match_part	1084703	1087041	11683	+	.	ID=scaffold84|size1198557:hsp:7267:3.12.0.10;Parent=scaffold84|size1198557:hit:3769:3.12.0.10;Target=TRINITY_DN560_c0_g2_i1 1 2340 +;Gap=M2339
scaffold84|size1198557	est2genome	expressed_sequence_match	1087283	1089523	10459	+	.	ID=scaffold84|size1198557:hit:3770:3.12.0.10;Name=TRINITY_DN12431_c0_g1_i3;score=10459
scaffold84|size1198557	est2genome	match_part	1087283	1087421	10459	+	.	ID=scaffold84|size1198557:hsp:7268:3.12.0.10;Parent=scaffold84|size1198557:hit:3770:3.12.0.10;Target=TRINITY_DN12431_c0_g1_i3 1 139 +;Gap=M139
scaffold84|size1198557	est2genome	match_part	1087568	1089523	10459	+	.	ID=scaffold84|size1198557:hsp:7269:3.12.0.10;Parent=scaffold84|size1198557:hit:3770:3.12.0.10;Target=TRINITY_DN12431_c0_g1_i3 140 2095 +;Gap=M1956
scaffold84|size1198557	est2genome	expressed_sequence_match	1090494	1092946	11272	-	.	ID=scaffold84|size1198557:hit:3771:3.12.0.10;Name=TRINITY_DN9162_c0_g1_i1;score=11272
scaffold84|size1198557	est2genome	match_part	1092176	1092946	11272	-	.	ID=scaffold84|size1198557:hsp:7270:3.12.0.10;Parent=scaffold84|size1198557:hit:3771:3.12.0.10;Target=TRINITY_DN9162_c0_g1_i1 1 771 +;Gap=M771
scaffold84|size1198557	est2genome	match_part	1091946	1092102	11272	-	.	ID=scaffold84|size1198557:hsp:7271:3.12.0.10;Parent=scaffold84|size1198557:hit:3771:3.12.0.10;Target=TRINITY_DN9162_c0_g1_i1 772 928 +;Gap=M157
scaffold84|size1198557	est2genome	match_part	1090494	1091827	11272	-	.	ID=scaffold84|size1198557:hsp:7272:3.12.0.10;Parent=scaffold84|size1198557:hit:3771:3.12.0.10;Target=TRINITY_DN9162_c0_g1_i1 929 2262 +;Gap=M1334
scaffold84|size1198557	est2genome	expressed_sequence_match	1089515	1092761	12423	+	.	ID=scaffold84|size1198557:hit:3772:3.12.0.10;Name=TRINITY_DN452_c0_g2_i1;score=12423
scaffold84|size1198557	est2genome	match_part	1089515	1090674	12423	+	.	ID=scaffold84|size1198557:hsp:7273:3.12.0.10;Parent=scaffold84|size1198557:hit:3772:3.12.0.10;Target=TRINITY_DN452_c0_g2_i1 1 1160 +;Gap=M1160
scaffold84|size1198557	est2genome	match_part	1090901	1091178	12423	+	.	ID=scaffold84|size1198557:hsp:7274:3.12.0.10;Parent=scaffold84|size1198557:hit:3772:3.12.0.10;Target=TRINITY_DN452_c0_g2_i1 1161 1438 +;Gap=M278
scaffold84|size1198557	est2genome	match_part	1091707	1092761	12423	+	.	ID=scaffold84|size1198557:hsp:7275:3.12.0.10;Parent=scaffold84|size1198557:hit:3772:3.12.0.10;Target=TRINITY_DN452_c0_g2_i1 1439 2493 +;Gap=M1055
scaffold84|size1198557	est2genome	expressed_sequence_match	1092301	1092634	1661	-	.	ID=scaffold84|size1198557:hit:3773:3.12.0.10;Name=TRINITY_DN12756_c0_g2_i1;score=1661
scaffold84|size1198557	est2genome	match_part	1092301	1092634	1661	-	.	ID=scaffold84|size1198557:hsp:7276:3.12.0.10;Parent=scaffold84|size1198557:hit:3773:3.12.0.10;Target=TRINITY_DN12756_c0_g2_i1 52 385 -;Gap=M334
scaffold84|size1198557	est2genome	expressed_sequence_match	1087283	1089523	10772	+	.	ID=scaffold84|size1198557:hit:3774:3.12.0.10;Name=TRINITY_DN12431_c0_g1_i4;score=10772
scaffold84|size1198557	est2genome	match_part	1087283	1088922	10772	+	.	ID=scaffold84|size1198557:hsp:7277:3.12.0.10;Parent=scaffold84|size1198557:hit:3774:3.12.0.10;Target=TRINITY_DN12431_c0_g1_i4 1 1640 +;Gap=M1640
scaffold84|size1198557	est2genome	match_part	1089008	1089523	10772	+	.	ID=scaffold84|size1198557:hsp:7278:3.12.0.10;Parent=scaffold84|size1198557:hit:3774:3.12.0.10;Target=TRINITY_DN12431_c0_g1_i4 1641 2156 +;Gap=M516
scaffold84|size1198557	est2genome	expressed_sequence_match	1090494	1092946	11486	-	.	ID=scaffold84|size1198557:hit:3775:3.12.0.10;Name=TRINITY_DN9162_c0_g1_i2;score=11486
scaffold84|size1198557	est2genome	match_part	1092176	1092946	11486	-	.	ID=scaffold84|size1198557:hsp:7279:3.12.0.10;Parent=scaffold84|size1198557:hit:3775:3.12.0.10;Target=TRINITY_DN9162_c0_g1_i2 1 771 +;Gap=M771
scaffold84|size1198557	est2genome	match_part	1090850	1092102	11486	-	.	ID=scaffold84|size1198557:hsp:7280:3.12.0.10;Parent=scaffold84|size1198557:hit:3775:3.12.0.10;Target=TRINITY_DN9162_c0_g1_i2 772 2024 +;Gap=M1253
scaffold84|size1198557	est2genome	match_part	1090494	1090774	11486	-	.	ID=scaffold84|size1198557:hsp:7281:3.12.0.10;Parent=scaffold84|size1198557:hit:3775:3.12.0.10;Target=TRINITY_DN9162_c0_g1_i2 2025 2305 +;Gap=M281
scaffold84|size1198557	est2genome	expressed_sequence_match	1091118	1091776	2515	+	.	ID=scaffold84|size1198557:hit:3776:3.12.0.10;Name=TRINITY_DN688_c0_g2_i1;score=2515
scaffold84|size1198557	est2genome	match_part	1091118	1091554	2515	+	.	ID=scaffold84|size1198557:hsp:7282:3.12.0.10;Parent=scaffold84|size1198557:hit:3776:3.12.0.10;Target=TRINITY_DN688_c0_g2_i1 71 507 -;Gap=M437
scaffold84|size1198557	est2genome	match_part	1091707	1091776	2515	+	.	ID=scaffold84|size1198557:hsp:7283:3.12.0.10;Parent=scaffold84|size1198557:hit:3776:3.12.0.10;Target=TRINITY_DN688_c0_g2_i1 1 70 -;Gap=M70
scaffold84|size1198557	est2genome	expressed_sequence_match	1090494	1092946	10873	-	.	ID=scaffold84|size1198557:hit:3777:3.12.0.10;Name=TRINITY_DN9162_c0_g1_i3;score=10873
scaffold84|size1198557	est2genome	match_part	1092176	1092946	10873	-	.	ID=scaffold84|size1198557:hsp:7284:3.12.0.10;Parent=scaffold84|size1198557:hit:3777:3.12.0.10;Target=TRINITY_DN9162_c0_g1_i3 1 771 +;Gap=M771
scaffold84|size1198557	est2genome	match_part	1091946	1092102	10873	-	.	ID=scaffold84|size1198557:hsp:7285:3.12.0.10;Parent=scaffold84|size1198557:hit:3777:3.12.0.10;Target=TRINITY_DN9162_c0_g1_i3 772 928 +;Gap=M157
scaffold84|size1198557	est2genome	match_part	1090850	1091827	10873	-	.	ID=scaffold84|size1198557:hsp:7286:3.12.0.10;Parent=scaffold84|size1198557:hit:3777:3.12.0.10;Target=TRINITY_DN9162_c0_g1_i3 929 1906 +;Gap=M978
scaffold84|size1198557	est2genome	match_part	1090494	1090774	10873	-	.	ID=scaffold84|size1198557:hsp:7287:3.12.0.10;Parent=scaffold84|size1198557:hit:3777:3.12.0.10;Target=TRINITY_DN9162_c0_g1_i3 1907 2187 +;Gap=M281
scaffold84|size1198557	est2genome	expressed_sequence_match	1090494	1092946	11885	-	.	ID=scaffold84|size1198557:hit:3778:3.12.0.10;Name=TRINITY_DN9162_c0_g1_i4;score=11885
scaffold84|size1198557	est2genome	match_part	1092176	1092946	11885	-	.	ID=scaffold84|size1198557:hsp:7288:3.12.0.10;Parent=scaffold84|size1198557:hit:3778:3.12.0.10;Target=TRINITY_DN9162_c0_g1_i4 1 771 +;Gap=M771
scaffold84|size1198557	est2genome	match_part	1090494	1092102	11885	-	.	ID=scaffold84|size1198557:hsp:7289:3.12.0.10;Parent=scaffold84|size1198557:hit:3778:3.12.0.10;Target=TRINITY_DN9162_c0_g1_i4 772 2380 +;Gap=M1609
scaffold84|size1198557	est2genome	expressed_sequence_match	1088863	1089533	2913	+	.	ID=scaffold84|size1198557:hit:3779:3.12.0.10;Name=TRINITY_DN16506_c0_g1_i1;score=2913
scaffold84|size1198557	est2genome	match_part	1088863	1088922	2913	+	.	ID=scaffold84|size1198557:hsp:7290:3.12.0.10;Parent=scaffold84|size1198557:hit:3779:3.12.0.10;Target=TRINITY_DN16506_c0_g1_i1 536 595 -;Gap=M60
scaffold84|size1198557	est2genome	match_part	1089008	1089533	2913	+	.	ID=scaffold84|size1198557:hsp:7291:3.12.0.10;Parent=scaffold84|size1198557:hit:3779:3.12.0.10;Target=TRINITY_DN16506_c0_g1_i1 10 535 -;Gap=M526
scaffold84|size1198557	est2genome	expressed_sequence_match	1087162	1087570	2045	-	.	ID=scaffold84|size1198557:hit:3780:3.12.0.10;Name=TRINITY_DN27102_c0_g1_i1;score=2045
scaffold84|size1198557	est2genome	match_part	1087162	1087570	2045	-	.	ID=scaffold84|size1198557:hsp:7292:3.12.0.10;Parent=scaffold84|size1198557:hit:3780:3.12.0.10;Target=TRINITY_DN27102_c0_g1_i1 1 409 +;Gap=M409
scaffold84|size1198557	est2genome	expressed_sequence_match	1087283	1089523	10026	+	.	ID=scaffold84|size1198557:hit:3781:3.12.0.10;Name=TRINITY_DN12431_c0_g1_i1;score=10026
scaffold84|size1198557	est2genome	match_part	1087283	1087421	10026	+	.	ID=scaffold84|size1198557:hsp:7293:3.12.0.10;Parent=scaffold84|size1198557:hit:3781:3.12.0.10;Target=TRINITY_DN12431_c0_g1_i1 1 139 +;Gap=M139
scaffold84|size1198557	est2genome	match_part	1087568	1088922	10026	+	.	ID=scaffold84|size1198557:hsp:7294:3.12.0.10;Parent=scaffold84|size1198557:hit:3781:3.12.0.10;Target=TRINITY_DN12431_c0_g1_i1 140 1494 +;Gap=M1355
scaffold84|size1198557	est2genome	match_part	1089008	1089523	10026	+	.	ID=scaffold84|size1198557:hsp:7295:3.12.0.10;Parent=scaffold84|size1198557:hit:3781:3.12.0.10;Target=TRINITY_DN12431_c0_g1_i1 1495 2010 +;Gap=M516
scaffold84|size1198557	est2genome	expressed_sequence_match	1087283	1089523	11205	+	.	ID=scaffold84|size1198557:hit:3782:3.12.0.10;Name=TRINITY_DN12431_c0_g1_i2;score=11205
scaffold84|size1198557	est2genome	match_part	1087283	1089523	11205	+	.	ID=scaffold84|size1198557:hsp:7296:3.12.0.10;Parent=scaffold84|size1198557:hit:3782:3.12.0.10;Target=TRINITY_DN12431_c0_g1_i2 1 2241 +;Gap=M2241
scaffold84|size1198557	est2genome	expressed_sequence_match	1089515	1092761	13574	+	.	ID=scaffold84|size1198557:hit:3783:3.12.0.10;Name=TRINITY_DN452_c0_g1_i1;score=13574
scaffold84|size1198557	est2genome	match_part	1089515	1091178	13574	+	.	ID=scaffold84|size1198557:hsp:7297:3.12.0.10;Parent=scaffold84|size1198557:hit:3783:3.12.0.10;Target=TRINITY_DN452_c0_g1_i1 1 1664 +;Gap=M1664
scaffold84|size1198557	est2genome	match_part	1091707	1092761	13574	+	.	ID=scaffold84|size1198557:hsp:7298:3.12.0.10;Parent=scaffold84|size1198557:hit:3783:3.12.0.10;Target=TRINITY_DN452_c0_g1_i1 1665 2719 +;Gap=M1055
scaffold84|size1198557	est2genome	expressed_sequence_match	1087159	1089105	8556	+	.	ID=scaffold84|size1198557:hit:3784:3.12.0.10;Name=TRINITY_DN15725_c0_g1_i1;score=8556
scaffold84|size1198557	est2genome	match_part	1087159	1087421	8556	+	.	ID=scaffold84|size1198557:hsp:7299:3.12.0.10;Parent=scaffold84|size1198557:hit:3784:3.12.0.10;Target=TRINITY_DN15725_c0_g1_i1 1454 1716 -;Gap=M263
scaffold84|size1198557	est2genome	match_part	1087568	1088922	8556	+	.	ID=scaffold84|size1198557:hsp:7300:3.12.0.10;Parent=scaffold84|size1198557:hit:3784:3.12.0.10;Target=TRINITY_DN15725_c0_g1_i1 99 1453 -;Gap=M1355
scaffold84|size1198557	est2genome	match_part	1089008	1089105	8556	+	.	ID=scaffold84|size1198557:hsp:7301:3.12.0.10;Parent=scaffold84|size1198557:hit:3784:3.12.0.10;Target=TRINITY_DN15725_c0_g1_i1 1 98 -;Gap=M98
scaffold84|size1198557	est2genome	expressed_sequence_match	1093085	1094184	5087	+	.	ID=scaffold84|size1198557:hit:3785:3.12.0.10;Name=TRINITY_DN7022_c0_g1_i1;score=5087
scaffold84|size1198557	est2genome	match_part	1093085	1093521	5087	+	.	ID=scaffold84|size1198557:hsp:7302:3.12.0.10;Parent=scaffold84|size1198557:hit:3785:3.12.0.10;Target=TRINITY_DN7022_c0_g1_i1 1 437 +;Gap=M437
scaffold84|size1198557	est2genome	match_part	1093601	1094184	5087	+	.	ID=scaffold84|size1198557:hsp:7303:3.12.0.10;Parent=scaffold84|size1198557:hit:3785:3.12.0.10;Target=TRINITY_DN7022_c0_g1_i1 438 1021 +;Gap=M584
scaffold84|size1198557	est2genome	expressed_sequence_match	1093194	1093683	2450	+	.	ID=scaffold84|size1198557:hit:3786:3.12.0.10;Name=TRINITY_DN1046_c0_g2_i1;score=2450
scaffold84|size1198557	est2genome	match_part	1093194	1093683	2450	+	.	ID=scaffold84|size1198557:hsp:7304:3.12.0.10;Parent=scaffold84|size1198557:hit:3786:3.12.0.10;Target=TRINITY_DN1046_c0_g2_i1 1 490 -;Gap=M490
scaffold84|size1198557	est2genome	expressed_sequence_match	1094163	1094508	1730	+	.	ID=scaffold84|size1198557:hit:3787:3.12.0.10;Name=TRINITY_DN7022_c0_g2_i1;score=1730
scaffold84|size1198557	est2genome	match_part	1094163	1094508	1730	+	.	ID=scaffold84|size1198557:hsp:7305:3.12.0.10;Parent=scaffold84|size1198557:hit:3787:3.12.0.10;Target=TRINITY_DN7022_c0_g2_i1 1 346 +;Gap=M346
scaffold84|size1198557	est2genome	expressed_sequence_match	1093514	1094184	3355	+	.	ID=scaffold84|size1198557:hit:3788:3.12.0.10;Name=TRINITY_DN7022_c0_g3_i1;score=3355
scaffold84|size1198557	est2genome	match_part	1093514	1094184	3355	+	.	ID=scaffold84|size1198557:hsp:7306:3.12.0.10;Parent=scaffold84|size1198557:hit:3788:3.12.0.10;Target=TRINITY_DN7022_c0_g3_i1 1 671 +;Gap=M671
scaffold84|size1198557	est2genome	expressed_sequence_match	1093818	1094170	1338	+	.	ID=scaffold84|size1198557:hit:3789:3.12.0.10;Name=TRINITY_DN9939_c0_g1_i1;score=1338
scaffold84|size1198557	est2genome	match_part	1093818	1093897	1338	+	.	ID=scaffold84|size1198557:hsp:7307:3.12.0.10;Parent=scaffold84|size1198557:hit:3789:3.12.0.10;Target=TRINITY_DN9939_c0_g1_i1 191 270 -;Gap=M80
scaffold84|size1198557	est2genome	match_part	1093981	1094170	1338	+	.	ID=scaffold84|size1198557:hsp:7308:3.12.0.10;Parent=scaffold84|size1198557:hit:3789:3.12.0.10;Target=TRINITY_DN9939_c0_g1_i1 1 190 -;Gap=M190
scaffold84|size1198557	est2genome	expressed_sequence_match	1094597	1095943	6251	+	.	ID=scaffold84|size1198557:hit:3790:3.12.0.10;Name=TRINITY_DN7520_c0_g1_i1;score=6251
scaffold84|size1198557	est2genome	match_part	1094597	1095776	6251	+	.	ID=scaffold84|size1198557:hsp:7309:3.12.0.10;Parent=scaffold84|size1198557:hit:3790:3.12.0.10;Target=TRINITY_DN7520_c0_g1_i1 1 1180 +;Gap=M1180
scaffold84|size1198557	est2genome	match_part	1095866	1095943	6251	+	.	ID=scaffold84|size1198557:hsp:7310:3.12.0.10;Parent=scaffold84|size1198557:hit:3790:3.12.0.10;Target=TRINITY_DN7520_c0_g1_i1 1181 1258 +;Gap=M78
scaffold84|size1198557	est2genome	expressed_sequence_match	1096038	1096463	2112	+	.	ID=scaffold84|size1198557:hit:3791:3.12.0.10;Name=TRINITY_DN20917_c0_g1_i1;score=2112
scaffold84|size1198557	est2genome	match_part	1096038	1096463	2112	+	.	ID=scaffold84|size1198557:hsp:7311:3.12.0.10;Parent=scaffold84|size1198557:hit:3791:3.12.0.10;Target=TRINITY_DN20917_c0_g1_i1 1 426 +;Gap=M426
scaffold84|size1198557	est2genome	expressed_sequence_match	1100669	1101051	1547	-	.	ID=scaffold84|size1198557:hit:3792:3.12.0.10;Name=TRINITY_DN9913_c4_g22_i1;score=1547
scaffold84|size1198557	est2genome	match_part	1100669	1101051	1547	-	.	ID=scaffold84|size1198557:hsp:7312:3.12.0.10;Parent=scaffold84|size1198557:hit:3792:3.12.0.10;Target=TRINITY_DN9913_c4_g22_i1 1 381 -;Gap=M383
scaffold84|size1198557	est2genome	expressed_sequence_match	1100716	1100971	1030	-	.	ID=scaffold84|size1198557:hit:3793:3.12.0.10;Name=TRINITY_DN9913_c4_g23_i1;score=1030
scaffold84|size1198557	est2genome	match_part	1100716	1100971	1030	-	.	ID=scaffold84|size1198557:hsp:7313:3.12.0.10;Parent=scaffold84|size1198557:hit:3793:3.12.0.10;Target=TRINITY_DN9913_c4_g23_i1 1 253 -;Gap=M256
scaffold84|size1198557	est2genome	expressed_sequence_match	1100741	1101051	1250	-	.	ID=scaffold84|size1198557:hit:3794:3.12.0.10;Name=TRINITY_DN9913_c4_g4_i1;score=1250
scaffold84|size1198557	est2genome	match_part	1100741	1101051	1250	-	.	ID=scaffold84|size1198557:hsp:7314:3.12.0.10;Parent=scaffold84|size1198557:hit:3794:3.12.0.10;Target=TRINITY_DN9913_c4_g4_i1 1 309 -;Gap=M311
scaffold84|size1198557	est2genome	expressed_sequence_match	1100237	1101051	3427	-	.	ID=scaffold84|size1198557:hit:3795:3.12.0.10;Name=TRINITY_DN9913_c4_g4_i3;score=3427
scaffold84|size1198557	est2genome	match_part	1100237	1101051	3427	-	.	ID=scaffold84|size1198557:hsp:7315:3.12.0.10;Parent=scaffold84|size1198557:hit:3795:3.12.0.10;Target=TRINITY_DN9913_c4_g4_i3 1 815 -;Gap=M815
scaffold84|size1198557	est2genome	expressed_sequence_match	1111126	1111328	889	-	.	ID=scaffold84|size1198557:hit:3796:3.12.0.10;Name=TRINITY_DN5576_c0_g3_i1;score=889
scaffold84|size1198557	est2genome	match_part	1111126	1111328	889	-	.	ID=scaffold84|size1198557:hsp:7316:3.12.0.10;Parent=scaffold84|size1198557:hit:3796:3.12.0.10;Target=TRINITY_DN5576_c0_g3_i1 1 206 +;Gap=M203
scaffold84|size1198557	est2genome	expressed_sequence_match	1109857	1110106	1062	+	.	ID=scaffold84|size1198557:hit:3797:3.12.0.10;Name=TRINITY_DN15798_c0_g1_i1;score=1062
scaffold84|size1198557	est2genome	match_part	1109857	1110106	1062	+	.	ID=scaffold84|size1198557:hsp:7317:3.12.0.10;Parent=scaffold84|size1198557:hit:3797:3.12.0.10;Target=TRINITY_DN15798_c0_g1_i1 1 261 -;Gap=M250
scaffold84|size1198557	est2genome	expressed_sequence_match	1107375	1107994	2558	-	.	ID=scaffold84|size1198557:hit:3798:3.12.0.10;Name=TRINITY_DN5341_c0_g1_i1;score=2558
scaffold84|size1198557	est2genome	match_part	1107375	1107994	2558	-	.	ID=scaffold84|size1198557:hsp:7318:3.12.0.10;Parent=scaffold84|size1198557:hit:3798:3.12.0.10;Target=TRINITY_DN5341_c0_g1_i1 1 639 -;Gap=M620
scaffold84|size1198557	est2genome	expressed_sequence_match	1107833	1111836	15011	-	.	ID=scaffold84|size1198557:hit:3799:3.12.0.10;Name=TRINITY_DN18025_c6_g2_i1;score=15011
scaffold84|size1198557	est2genome	match_part	1107833	1111836	15011	-	.	ID=scaffold84|size1198557:hsp:7319:3.12.0.10;Parent=scaffold84|size1198557:hit:3799:3.12.0.10;Target=TRINITY_DN18025_c6_g2_i1 1 4127 +;Gap=M4004
scaffold84|size1198557	est2genome	expressed_sequence_match	1107479	1107994	2091	-	.	ID=scaffold84|size1198557:hit:3800:3.12.0.10;Name=TRINITY_DN5341_c0_g1_i2;score=2091
scaffold84|size1198557	est2genome	match_part	1107479	1107994	2091	-	.	ID=scaffold84|size1198557:hsp:7320:3.12.0.10;Parent=scaffold84|size1198557:hit:3800:3.12.0.10;Target=TRINITY_DN5341_c0_g1_i2 54 584 -;Gap=M516
scaffold84|size1198557	est2genome	expressed_sequence_match	1111492	1111819	1189	+	.	ID=scaffold84|size1198557:hit:3801:3.12.0.10;Name=TRINITY_DN15670_c2_g1_i1;score=1189
scaffold84|size1198557	est2genome	match_part	1111492	1111819	1189	+	.	ID=scaffold84|size1198557:hsp:7321:3.12.0.10;Parent=scaffold84|size1198557:hit:3801:3.12.0.10;Target=TRINITY_DN15670_c2_g1_i1 1 348 -;Gap=M328
scaffold84|size1198557	est2genome	expressed_sequence_match	1110388	1110584	902	+	.	ID=scaffold84|size1198557:hit:3802:3.12.0.10;Name=TRINITY_DN10017_c0_g1_i1;score=902
scaffold84|size1198557	est2genome	match_part	1110388	1110584	902	+	.	ID=scaffold84|size1198557:hsp:7322:3.12.0.10;Parent=scaffold84|size1198557:hit:3802:3.12.0.10;Target=TRINITY_DN10017_c0_g1_i1 1 200 -;Gap=M197
scaffold84|size1198557	est2genome	expressed_sequence_match	1111390	1111915	1887	-	.	ID=scaffold84|size1198557:hit:3803:3.12.0.10;Name=TRINITY_DN9915_c2_g1_i1;score=1887
scaffold84|size1198557	est2genome	match_part	1111390	1111915	1887	-	.	ID=scaffold84|size1198557:hsp:7323:3.12.0.10;Parent=scaffold84|size1198557:hit:3803:3.12.0.10;Target=TRINITY_DN9915_c2_g1_i1 1 553 +;Gap=M526
scaffold84|size1198557	est2genome	expressed_sequence_match	1110667	1111015	1245	+	.	ID=scaffold84|size1198557:hit:3804:3.12.0.10;Name=TRINITY_DN9915_c2_g29_i1;score=1245
scaffold84|size1198557	est2genome	match_part	1110667	1111015	1245	+	.	ID=scaffold84|size1198557:hsp:7324:3.12.0.10;Parent=scaffold84|size1198557:hit:3804:3.12.0.10;Target=TRINITY_DN9915_c2_g29_i1 1 354 -;Gap=M349
scaffold84|size1198557	est2genome	expressed_sequence_match	1111318	1111532	816	-	.	ID=scaffold84|size1198557:hit:3805:3.12.0.10;Name=TRINITY_DN5662_c0_g1_i1;score=816
scaffold84|size1198557	est2genome	match_part	1111318	1111532	816	-	.	ID=scaffold84|size1198557:hsp:7325:3.12.0.10;Parent=scaffold84|size1198557:hit:3805:3.12.0.10;Target=TRINITY_DN5662_c0_g1_i1 2 221 -;Gap=M215
scaffold84|size1198557	est2genome	expressed_sequence_match	1107439	1107961	2206	-	.	ID=scaffold84|size1198557:hit:3806:3.12.0.10;Name=TRINITY_DN18006_c1_g1_i1;score=2206
scaffold84|size1198557	est2genome	match_part	1107439	1107961	2206	-	.	ID=scaffold84|size1198557:hsp:7326:3.12.0.10;Parent=scaffold84|size1198557:hit:3806:3.12.0.10;Target=TRINITY_DN18006_c1_g1_i1 6 545 -;Gap=M523
scaffold84|size1198557	est2genome	expressed_sequence_match	1111141	1111461	1355	-	.	ID=scaffold84|size1198557:hit:3807:3.12.0.10;Name=TRINITY_DN9915_c2_g43_i1;score=1355
scaffold84|size1198557	est2genome	match_part	1111141	1111461	1355	-	.	ID=scaffold84|size1198557:hsp:7327:3.12.0.10;Parent=scaffold84|size1198557:hit:3807:3.12.0.10;Target=TRINITY_DN9915_c2_g43_i1 1 329 +;Gap=M321
scaffold84|size1198557	est2genome	expressed_sequence_match	1110667	1111109	1766	+	.	ID=scaffold84|size1198557:hit:3808:3.12.0.10;Name=TRINITY_DN9915_c2_g32_i1;score=1766
scaffold84|size1198557	est2genome	match_part	1110667	1111109	1766	+	.	ID=scaffold84|size1198557:hsp:7328:3.12.0.10;Parent=scaffold84|size1198557:hit:3808:3.12.0.10;Target=TRINITY_DN9915_c2_g32_i1 1 474 -;Gap=M443
scaffold84|size1198557	est2genome	expressed_sequence_match	1111174	1111403	960	-	.	ID=scaffold84|size1198557:hit:3809:3.12.0.10;Name=TRINITY_DN9915_c2_g10_i1;score=960
scaffold84|size1198557	est2genome	match_part	1111174	1111403	960	-	.	ID=scaffold84|size1198557:hsp:7329:3.12.0.10;Parent=scaffold84|size1198557:hit:3809:3.12.0.10;Target=TRINITY_DN9915_c2_g10_i1 1 236 +;Gap=M230
scaffold84|size1198557	est2genome	expressed_sequence_match	1111314	1111532	854	-	.	ID=scaffold84|size1198557:hit:3810:3.12.0.10;Name=TRINITY_DN5662_c0_g1_i2;score=854
scaffold84|size1198557	est2genome	match_part	1111314	1111532	854	-	.	ID=scaffold84|size1198557:hsp:7330:3.12.0.10;Parent=scaffold84|size1198557:hit:3810:3.12.0.10;Target=TRINITY_DN5662_c0_g1_i2 1 224 -;Gap=M219
scaffold84|size1198557	est2genome	expressed_sequence_match	1110853	1111039	752	+	.	ID=scaffold84|size1198557:hit:3811:3.12.0.10;Name=TRINITY_DN6466_c0_g4_i1;score=752
scaffold84|size1198557	est2genome	match_part	1110853	1111039	752	+	.	ID=scaffold84|size1198557:hsp:7331:3.12.0.10;Parent=scaffold84|size1198557:hit:3811:3.12.0.10;Target=TRINITY_DN6466_c0_g4_i1 8 203 -;Gap=M187
scaffold84|size1198557	est2genome	expressed_sequence_match	1111390	1111674	1202	-	.	ID=scaffold84|size1198557:hit:3812:3.12.0.10;Name=TRINITY_DN9915_c2_g11_i1;score=1202
scaffold84|size1198557	est2genome	match_part	1111390	1111674	1202	-	.	ID=scaffold84|size1198557:hsp:7332:3.12.0.10;Parent=scaffold84|size1198557:hit:3812:3.12.0.10;Target=TRINITY_DN9915_c2_g11_i1 1 290 +;Gap=M285
scaffold84|size1198557	est2genome	expressed_sequence_match	1111114	1111362	1031	-	.	ID=scaffold84|size1198557:hit:3813:3.12.0.10;Name=TRINITY_DN9915_c2_g32_i2;score=1031
scaffold84|size1198557	est2genome	match_part	1111114	1111362	1031	-	.	ID=scaffold84|size1198557:hsp:7333:3.12.0.10;Parent=scaffold84|size1198557:hit:3813:3.12.0.10;Target=TRINITY_DN9915_c2_g32_i2 1 254 +;Gap=M249
scaffold84|size1198557	est2genome	expressed_sequence_match	1111390	1112003	2011	-	.	ID=scaffold84|size1198557:hit:3814:3.12.0.10;Name=TRINITY_DN9915_c2_g1_i3;score=2011
scaffold84|size1198557	est2genome	match_part	1111844	1112003	2011	-	.	ID=scaffold84|size1198557:hsp:7334:3.12.0.10;Parent=scaffold84|size1198557:hit:3814:3.12.0.10;Target=TRINITY_DN9915_c2_g1_i3 2 175 +;Gap=M160
scaffold84|size1198557	est2genome	match_part	1111390	1111816	2011	-	.	ID=scaffold84|size1198557:hsp:7335:3.12.0.10;Parent=scaffold84|size1198557:hit:3814:3.12.0.10;Target=TRINITY_DN9915_c2_g1_i3 176 627 +;Gap=M427
scaffold84|size1198557	est2genome	expressed_sequence_match	1110781	1110982	866	+	.	ID=scaffold84|size1198557:hit:3815:3.12.0.10;Name=TRINITY_DN6466_c0_g5_i1;score=866
scaffold84|size1198557	est2genome	match_part	1110781	1110982	866	+	.	ID=scaffold84|size1198557:hsp:7336:3.12.0.10;Parent=scaffold84|size1198557:hit:3815:3.12.0.10;Target=TRINITY_DN6466_c0_g5_i1 1 213 -;Gap=M202
scaffold84|size1198557	est2genome	expressed_sequence_match	1111034	1111362	1425	-	.	ID=scaffold84|size1198557:hit:3816:3.12.0.10;Name=TRINITY_DN9915_c2_g32_i4;score=1425
scaffold84|size1198557	est2genome	match_part	1111034	1111362	1425	-	.	ID=scaffold84|size1198557:hsp:7337:3.12.0.10;Parent=scaffold84|size1198557:hit:3816:3.12.0.10;Target=TRINITY_DN9915_c2_g32_i4 1 335 +;Gap=M329
scaffold84|size1198557	est2genome	expressed_sequence_match	1110781	1111072	1189	+	.	ID=scaffold84|size1198557:hit:3817:3.12.0.10;Name=TRINITY_DN6466_c0_g7_i1;score=1189
scaffold84|size1198557	est2genome	match_part	1110781	1111072	1189	+	.	ID=scaffold84|size1198557:hsp:7338:3.12.0.10;Parent=scaffold84|size1198557:hit:3817:3.12.0.10;Target=TRINITY_DN6466_c0_g7_i1 3 315 -;Gap=M292
scaffold84|size1198557	est2genome	expressed_sequence_match	1111545	1111744	777	+	.	ID=scaffold84|size1198557:hit:3818:3.12.0.10;Name=TRINITY_DN9915_c2_g1_i4;score=777
scaffold84|size1198557	est2genome	match_part	1111545	1111744	777	+	.	ID=scaffold84|size1198557:hsp:7339:3.12.0.10;Parent=scaffold84|size1198557:hit:3818:3.12.0.10;Target=TRINITY_DN9915_c2_g1_i4 1 205 -;Gap=M200
scaffold84|size1198557	est2genome	expressed_sequence_match	1110801	1111039	933	+	.	ID=scaffold84|size1198557:hit:3819:3.12.0.10;Name=TRINITY_DN8689_c0_g2_i1;score=933
scaffold84|size1198557	est2genome	match_part	1110801	1111039	933	+	.	ID=scaffold84|size1198557:hsp:7340:3.12.0.10;Parent=scaffold84|size1198557:hit:3819:3.12.0.10;Target=TRINITY_DN8689_c0_g2_i1 6 258 -;Gap=M239
scaffold84|size1198557	est2genome	expressed_sequence_match	1111312	1111513	796	-	.	ID=scaffold84|size1198557:hit:3820:3.12.0.10;Name=TRINITY_DN12744_c0_g1_i1;score=796
scaffold84|size1198557	est2genome	match_part	1111312	1111513	796	-	.	ID=scaffold84|size1198557:hsp:7341:3.12.0.10;Parent=scaffold84|size1198557:hit:3820:3.12.0.10;Target=TRINITY_DN12744_c0_g1_i1 1 207 +;Gap=M202
scaffold84|size1198557	est2genome	expressed_sequence_match	1111587	1111881	1156	-	.	ID=scaffold84|size1198557:hit:3821:3.12.0.10;Name=TRINITY_DN3384_c0_g1_i1;score=1156
scaffold84|size1198557	est2genome	match_part	1111587	1111881	1156	-	.	ID=scaffold84|size1198557:hsp:7342:3.12.0.10;Parent=scaffold84|size1198557:hit:3821:3.12.0.10;Target=TRINITY_DN3384_c0_g1_i1 1 314 +;Gap=M295
scaffold84|size1198557	est2genome	expressed_sequence_match	1111049	1111296	1019	-	.	ID=scaffold84|size1198557:hit:3822:3.12.0.10;Name=TRINITY_DN9915_c2_g3_i1;score=1019
scaffold84|size1198557	est2genome	match_part	1111049	1111296	1019	-	.	ID=scaffold84|size1198557:hsp:7343:3.12.0.10;Parent=scaffold84|size1198557:hit:3822:3.12.0.10;Target=TRINITY_DN9915_c2_g3_i1 1 251 +;Gap=M248
scaffold84|size1198557	est2genome	expressed_sequence_match	1110667	1111133	1805	+	.	ID=scaffold84|size1198557:hit:3823:3.12.0.10;Name=TRINITY_DN9915_c2_g32_i5;score=1805
scaffold84|size1198557	est2genome	match_part	1110667	1111133	1805	+	.	ID=scaffold84|size1198557:hsp:7344:3.12.0.10;Parent=scaffold84|size1198557:hit:3823:3.12.0.10;Target=TRINITY_DN9915_c2_g32_i5 1 498 -;Gap=M467
scaffold84|size1198557	est2genome	expressed_sequence_match	1111126	1111349	906	-	.	ID=scaffold84|size1198557:hit:3824:3.12.0.10;Name=TRINITY_DN5576_c0_g1_i1;score=906
scaffold84|size1198557	est2genome	match_part	1111126	1111349	906	-	.	ID=scaffold84|size1198557:hsp:7345:3.12.0.10;Parent=scaffold84|size1198557:hit:3824:3.12.0.10;Target=TRINITY_DN5576_c0_g1_i1 1 229 +;Gap=M224
scaffold84|size1198557	est2genome	expressed_sequence_match	1111587	1111881	1174	-	.	ID=scaffold84|size1198557:hit:3825:3.12.0.10;Name=TRINITY_DN3384_c0_g2_i1;score=1174
scaffold84|size1198557	est2genome	match_part	1111587	1111881	1174	-	.	ID=scaffold84|size1198557:hsp:7346:3.12.0.10;Parent=scaffold84|size1198557:hit:3825:3.12.0.10;Target=TRINITY_DN3384_c0_g2_i1 1 314 +;Gap=M295
scaffold84|size1198557	est2genome	expressed_sequence_match	1111150	1111707	2218	-	.	ID=scaffold84|size1198557:hit:3826:3.12.0.10;Name=TRINITY_DN9915_c2_g33_i1;score=2218
scaffold84|size1198557	est2genome	match_part	1111150	1111707	2218	-	.	ID=scaffold84|size1198557:hsp:7347:3.12.0.10;Parent=scaffold84|size1198557:hit:3826:3.12.0.10;Target=TRINITY_DN9915_c2_g33_i1 7 577 +;Gap=M558
scaffold84|size1198557	est2genome	expressed_sequence_match	1108894	1109262	1490	+	.	ID=scaffold84|size1198557:hit:3827:3.12.0.10;Name=TRINITY_DN12820_c0_g1_i1;score=1490
scaffold84|size1198557	est2genome	match_part	1108894	1109262	1490	+	.	ID=scaffold84|size1198557:hsp:7348:3.12.0.10;Parent=scaffold84|size1198557:hit:3827:3.12.0.10;Target=TRINITY_DN12820_c0_g1_i1 1 377 -;Gap=M369
scaffold84|size1198557	est2genome	expressed_sequence_match	1111121	1111349	914	-	.	ID=scaffold84|size1198557:hit:3828:3.12.0.10;Name=TRINITY_DN5576_c0_g2_i1;score=914
scaffold84|size1198557	est2genome	match_part	1111121	1111349	914	-	.	ID=scaffold84|size1198557:hsp:7349:3.12.0.10;Parent=scaffold84|size1198557:hit:3828:3.12.0.10;Target=TRINITY_DN5576_c0_g2_i1 1 233 +;Gap=M229
scaffold84|size1198557	est2genome	expressed_sequence_match	1112148	1112367	929	-	.	ID=scaffold84|size1198557:hit:3829:3.12.0.10;Name=TRINITY_DN9125_c1_g1_i1;score=929
scaffold84|size1198557	est2genome	match_part	1112148	1112367	929	-	.	ID=scaffold84|size1198557:hsp:7350:3.12.0.10;Parent=scaffold84|size1198557:hit:3829:3.12.0.10;Target=TRINITY_DN9125_c1_g1_i1 1 222 +;Gap=M220
scaffold84|size1198557	est2genome	expressed_sequence_match	1113544	1113858	1350	-	.	ID=scaffold84|size1198557:hit:3830:3.12.0.10;Name=TRINITY_DN9913_c4_g20_i1;score=1350
scaffold84|size1198557	est2genome	match_part	1113544	1113858	1350	-	.	ID=scaffold84|size1198557:hsp:7351:3.12.0.10;Parent=scaffold84|size1198557:hit:3830:3.12.0.10;Target=TRINITY_DN9913_c4_g20_i1 1 315 -;Gap=M315
scaffold84|size1198557	est2genome	expressed_sequence_match	1113212	1113524	1331	-	.	ID=scaffold84|size1198557:hit:3831:3.12.0.10;Name=TRINITY_DN9913_c4_g6_i1;score=1331
scaffold84|size1198557	est2genome	match_part	1113212	1113524	1331	-	.	ID=scaffold84|size1198557:hsp:7352:3.12.0.10;Parent=scaffold84|size1198557:hit:3831:3.12.0.10;Target=TRINITY_DN9913_c4_g6_i1 1 313 -;Gap=M313
scaffold84|size1198557	est2genome	expressed_sequence_match	1113064	1113281	889	-	.	ID=scaffold84|size1198557:hit:3832:3.12.0.10;Name=TRINITY_DN6083_c0_g3_i1;score=889
scaffold84|size1198557	est2genome	match_part	1113064	1113281	889	-	.	ID=scaffold84|size1198557:hsp:7353:3.12.0.10;Parent=scaffold84|size1198557:hit:3832:3.12.0.10;Target=TRINITY_DN6083_c0_g3_i1 1 219 +;Gap=M218
scaffold84|size1198557	est2genome	expressed_sequence_match	1112864	1113069	823	+	.	ID=scaffold84|size1198557:hit:3833:3.12.0.10;Name=TRINITY_DN9913_c4_g35_i1;score=823
scaffold84|size1198557	est2genome	match_part	1112864	1113069	823	+	.	ID=scaffold84|size1198557:hsp:7354:3.12.0.10;Parent=scaffold84|size1198557:hit:3833:3.12.0.10;Target=TRINITY_DN9913_c4_g35_i1 1 206 +;Gap=M206
scaffold84|size1198557	est2genome	expressed_sequence_match	1113159	1113460	1294	-	.	ID=scaffold84|size1198557:hit:3834:3.12.0.10;Name=TRINITY_DN9913_c4_g37_i1;score=1294
scaffold84|size1198557	est2genome	match_part	1113159	1113460	1294	-	.	ID=scaffold84|size1198557:hsp:7355:3.12.0.10;Parent=scaffold84|size1198557:hit:3834:3.12.0.10;Target=TRINITY_DN9913_c4_g37_i1 2 303 -;Gap=M302
scaffold84|size1198557	est2genome	expressed_sequence_match	1113064	1113281	916	-	.	ID=scaffold84|size1198557:hit:3835:3.12.0.10;Name=TRINITY_DN6083_c0_g4_i1;score=916
scaffold84|size1198557	est2genome	match_part	1113064	1113281	916	-	.	ID=scaffold84|size1198557:hsp:7356:3.12.0.10;Parent=scaffold84|size1198557:hit:3835:3.12.0.10;Target=TRINITY_DN6083_c0_g4_i1 1 219 +;Gap=M218
scaffold84|size1198557	est2genome	expressed_sequence_match	1113659	1114092	1550	+	.	ID=scaffold84|size1198557:hit:3836:3.12.0.10;Name=TRINITY_DN9913_c4_g7_i1;score=1550
scaffold84|size1198557	est2genome	match_part	1113659	1114092	1550	+	.	ID=scaffold84|size1198557:hsp:7357:3.12.0.10;Parent=scaffold84|size1198557:hit:3836:3.12.0.10;Target=TRINITY_DN9913_c4_g7_i1 1 428 +;Gap=M434
scaffold84|size1198557	est2genome	expressed_sequence_match	1113647	1113949	1216	+	.	ID=scaffold84|size1198557:hit:3837:3.12.0.10;Name=TRINITY_DN9913_c4_g21_i1;score=1216
scaffold84|size1198557	est2genome	match_part	1113647	1113949	1216	+	.	ID=scaffold84|size1198557:hsp:7358:3.12.0.10;Parent=scaffold84|size1198557:hit:3837:3.12.0.10;Target=TRINITY_DN9913_c4_g21_i1 1 303 +;Gap=M303
scaffold84|size1198557	est2genome	expressed_sequence_match	1113407	1113663	1060	-	.	ID=scaffold84|size1198557:hit:3838:3.12.0.10;Name=TRINITY_DN5711_c0_g1_i1;score=1060
scaffold84|size1198557	est2genome	match_part	1113407	1113663	1060	-	.	ID=scaffold84|size1198557:hsp:7359:3.12.0.10;Parent=scaffold84|size1198557:hit:3838:3.12.0.10;Target=TRINITY_DN5711_c0_g1_i1 1 257 +;Gap=M257
scaffold84|size1198557	est2genome	expressed_sequence_match	1112982	1113327	1431	-	.	ID=scaffold84|size1198557:hit:3839:3.12.0.10;Name=TRINITY_DN9913_c4_g9_i1;score=1431
scaffold84|size1198557	est2genome	match_part	1112982	1113327	1431	-	.	ID=scaffold84|size1198557:hsp:7360:3.12.0.10;Parent=scaffold84|size1198557:hit:3839:3.12.0.10;Target=TRINITY_DN9913_c4_g9_i1 1 356 -;Gap=M346
scaffold84|size1198557	est2genome	expressed_sequence_match	1112828	1113140	1176	-	.	ID=scaffold84|size1198557:hit:3840:3.12.0.10;Name=TRINITY_DN9913_c4_g1_i1;score=1176
scaffold84|size1198557	est2genome	match_part	1112828	1113140	1176	-	.	ID=scaffold84|size1198557:hsp:7361:3.12.0.10;Parent=scaffold84|size1198557:hit:3840:3.12.0.10;Target=TRINITY_DN9913_c4_g1_i1 58 380 -;Gap=M313
scaffold84|size1198557	est2genome	expressed_sequence_match	1113305	1113580	1137	-	.	ID=scaffold84|size1198557:hit:3841:3.12.0.10;Name=TRINITY_DN9913_c4_g11_i1;score=1137
scaffold84|size1198557	est2genome	match_part	1113305	1113580	1137	-	.	ID=scaffold84|size1198557:hsp:7362:3.12.0.10;Parent=scaffold84|size1198557:hit:3841:3.12.0.10;Target=TRINITY_DN9913_c4_g11_i1 1 276 -;Gap=M276
scaffold84|size1198557	est2genome	expressed_sequence_match	1113282	1113802	2236	-	.	ID=scaffold84|size1198557:hit:3842:3.12.0.10;Name=TRINITY_DN9913_c4_g24_i1;score=2236
scaffold84|size1198557	est2genome	match_part	1113282	1113802	2236	-	.	ID=scaffold84|size1198557:hsp:7363:3.12.0.10;Parent=scaffold84|size1198557:hit:3842:3.12.0.10;Target=TRINITY_DN9913_c4_g24_i1 1 521 -;Gap=M521
scaffold84|size1198557	est2genome	expressed_sequence_match	1113348	1113609	1103	-	.	ID=scaffold84|size1198557:hit:3843:3.12.0.10;Name=TRINITY_DN9913_c4_g11_i2;score=1103
scaffold84|size1198557	est2genome	match_part	1113348	1113609	1103	-	.	ID=scaffold84|size1198557:hsp:7364:3.12.0.10;Parent=scaffold84|size1198557:hit:3843:3.12.0.10;Target=TRINITY_DN9913_c4_g11_i2 1 262 -;Gap=M262
scaffold84|size1198557	est2genome	expressed_sequence_match	1113212	1113639	1825	-	.	ID=scaffold84|size1198557:hit:3844:3.12.0.10;Name=TRINITY_DN9913_c4_g11_i3;score=1825
scaffold84|size1198557	est2genome	match_part	1113212	1113639	1825	-	.	ID=scaffold84|size1198557:hsp:7365:3.12.0.10;Parent=scaffold84|size1198557:hit:3844:3.12.0.10;Target=TRINITY_DN9913_c4_g11_i3 1 428 -;Gap=M428
scaffold84|size1198557	est2genome	expressed_sequence_match	1112917	1113264	1432	-	.	ID=scaffold84|size1198557:hit:3845:3.12.0.10;Name=TRINITY_DN9913_c4_g2_i1;score=1432
scaffold84|size1198557	est2genome	match_part	1112917	1113264	1432	-	.	ID=scaffold84|size1198557:hsp:7366:3.12.0.10;Parent=scaffold84|size1198557:hit:3845:3.12.0.10;Target=TRINITY_DN9913_c4_g2_i1 1 358 -;Gap=M348
scaffold84|size1198557	est2genome	expressed_sequence_match	1112841	1113663	3384	-	.	ID=scaffold84|size1198557:hit:3846:3.12.0.10;Name=TRINITY_DN9913_c4_g11_i4;score=3384
scaffold84|size1198557	est2genome	match_part	1112841	1113663	3384	-	.	ID=scaffold84|size1198557:hsp:7367:3.12.0.10;Parent=scaffold84|size1198557:hit:3846:3.12.0.10;Target=TRINITY_DN9913_c4_g11_i4 1 833 -;Gap=M823
scaffold84|size1198557	est2genome	expressed_sequence_match	1113544	1113826	1253	-	.	ID=scaffold84|size1198557:hit:3847:3.12.0.10;Name=TRINITY_DN9913_c4_g29_i1;score=1253
scaffold84|size1198557	est2genome	match_part	1113544	1113826	1253	-	.	ID=scaffold84|size1198557:hsp:7368:3.12.0.10;Parent=scaffold84|size1198557:hit:3847:3.12.0.10;Target=TRINITY_DN9913_c4_g29_i1 1 283 -;Gap=M283
scaffold84|size1198557	est2genome	expressed_sequence_match	1112912	1113140	882	-	.	ID=scaffold84|size1198557:hit:3848:3.12.0.10;Name=TRINITY_DN9913_c4_g3_i1;score=882
scaffold84|size1198557	est2genome	match_part	1112912	1113140	882	-	.	ID=scaffold84|size1198557:hsp:7369:3.12.0.10;Parent=scaffold84|size1198557:hit:3848:3.12.0.10;Target=TRINITY_DN9913_c4_g3_i1 1 239 -;Gap=M229
scaffold84|size1198557	est2genome	expressed_sequence_match	1113794	1114018	862	+	.	ID=scaffold84|size1198557:hit:3849:3.12.0.10;Name=TRINITY_DN6853_c0_g1_i1;score=862
scaffold84|size1198557	est2genome	match_part	1113794	1114018	862	+	.	ID=scaffold84|size1198557:hsp:7370:3.12.0.10;Parent=scaffold84|size1198557:hit:3849:3.12.0.10;Target=TRINITY_DN6853_c0_g1_i1 3 227 +;Gap=M225
scaffold84|size1198557	est2genome	expressed_sequence_match	1113212	1113435	949	-	.	ID=scaffold84|size1198557:hit:3850:3.12.0.10;Name=TRINITY_DN9913_c4_g31_i1;score=949
scaffold84|size1198557	est2genome	match_part	1113212	1113435	949	-	.	ID=scaffold84|size1198557:hsp:7371:3.12.0.10;Parent=scaffold84|size1198557:hit:3850:3.12.0.10;Target=TRINITY_DN9913_c4_g31_i1 1 224 -;Gap=M224
scaffold84|size1198557	est2genome	expressed_sequence_match	1112979	1113176	790	-	.	ID=scaffold84|size1198557:hit:3851:3.12.0.10;Name=TRINITY_DN9913_c4_g13_i1;score=790
scaffold84|size1198557	est2genome	match_part	1112979	1113176	790	-	.	ID=scaffold84|size1198557:hsp:7372:3.12.0.10;Parent=scaffold84|size1198557:hit:3851:3.12.0.10;Target=TRINITY_DN9913_c4_g13_i1 2 209 -;Gap=M198
scaffold84|size1198557	est2genome	expressed_sequence_match	1113179	1113458	1193	-	.	ID=scaffold84|size1198557:hit:3852:3.12.0.10;Name=TRINITY_DN9913_c4_g34_i1;score=1193
scaffold84|size1198557	est2genome	match_part	1113179	1113458	1193	-	.	ID=scaffold84|size1198557:hsp:7373:3.12.0.10;Parent=scaffold84|size1198557:hit:3852:3.12.0.10;Target=TRINITY_DN9913_c4_g34_i1 2 281 -;Gap=M280
scaffold84|size1198557	est2genome	expressed_sequence_match	1113074	1113281	902	-	.	ID=scaffold84|size1198557:hit:3853:3.12.0.10;Name=TRINITY_DN6083_c0_g1_i1;score=902
scaffold84|size1198557	est2genome	match_part	1113074	1113281	902	-	.	ID=scaffold84|size1198557:hsp:7374:3.12.0.10;Parent=scaffold84|size1198557:hit:3853:3.12.0.10;Target=TRINITY_DN6083_c0_g1_i1 1 209 +;Gap=M208
scaffold84|size1198557	est2genome	expressed_sequence_match	1113635	1113949	1264	+	.	ID=scaffold84|size1198557:hit:3854:3.12.0.10;Name=TRINITY_DN9913_c4_g18_i1;score=1264
scaffold84|size1198557	est2genome	match_part	1113635	1113949	1264	+	.	ID=scaffold84|size1198557:hsp:7375:3.12.0.10;Parent=scaffold84|size1198557:hit:3854:3.12.0.10;Target=TRINITY_DN9913_c4_g18_i1 1 316 +;Gap=M315
scaffold84|size1198557	est2genome	expressed_sequence_match	1113724	1113951	833	+	.	ID=scaffold84|size1198557:hit:3855:3.12.0.10;Name=TRINITY_DN6853_c0_g3_i1;score=833
scaffold84|size1198557	est2genome	match_part	1113724	1113951	833	+	.	ID=scaffold84|size1198557:hsp:7376:3.12.0.10;Parent=scaffold84|size1198557:hit:3855:3.12.0.10;Target=TRINITY_DN6853_c0_g3_i1 1 221 +;Gap=M228
scaffold84|size1198557	est2genome	expressed_sequence_match	1113389	1113733	1509	-	.	ID=scaffold84|size1198557:hit:3856:3.12.0.10;Name=TRINITY_DN9913_c4_g18_i2;score=1509
scaffold84|size1198557	est2genome	match_part	1113389	1113733	1509	-	.	ID=scaffold84|size1198557:hsp:7377:3.12.0.10;Parent=scaffold84|size1198557:hit:3856:3.12.0.10;Target=TRINITY_DN9913_c4_g18_i2 1 345 -;Gap=M345
scaffold84|size1198557	est2genome	expressed_sequence_match	1113064	1113281	907	-	.	ID=scaffold84|size1198557:hit:3857:3.12.0.10;Name=TRINITY_DN6083_c0_g2_i1;score=907
scaffold84|size1198557	est2genome	match_part	1113064	1113281	907	-	.	ID=scaffold84|size1198557:hsp:7378:3.12.0.10;Parent=scaffold84|size1198557:hit:3857:3.12.0.10;Target=TRINITY_DN6083_c0_g2_i1 1 219 +;Gap=M218
scaffold84|size1198557	est2genome	expressed_sequence_match	1127516	1131841	21618	+	.	ID=scaffold84|size1198557:hit:3858:3.12.0.10;Name=TRINITY_DN2753_c0_g2_i1;score=21618
scaffold84|size1198557	est2genome	match_part	1127516	1131841	21618	+	.	ID=scaffold84|size1198557:hsp:7379:3.12.0.10;Parent=scaffold84|size1198557:hit:3858:3.12.0.10;Target=TRINITY_DN2753_c0_g2_i1 1 4327 -;Gap=M4326
scaffold84|size1198557	est2genome	expressed_sequence_match	1135992	1139202	16046	-	.	ID=scaffold84|size1198557:hit:3859:3.12.0.10;Name=TRINITY_DN173_c0_g1_i1;score=16046
scaffold84|size1198557	est2genome	match_part	1135992	1139202	16046	-	.	ID=scaffold84|size1198557:hsp:7380:3.12.0.10;Parent=scaffold84|size1198557:hit:3859:3.12.0.10;Target=TRINITY_DN173_c0_g1_i1 1 3211 +;Gap=M3211
scaffold84|size1198557	est2genome	expressed_sequence_match	1139014	1139248	1175	+	.	ID=scaffold84|size1198557:hit:3860:3.12.0.10;Name=TRINITY_DN17488_c0_g2_i1;score=1175
scaffold84|size1198557	est2genome	match_part	1139014	1139248	1175	+	.	ID=scaffold84|size1198557:hsp:7381:3.12.0.10;Parent=scaffold84|size1198557:hit:3860:3.12.0.10;Target=TRINITY_DN17488_c0_g2_i1 1 235 +;Gap=M235
scaffold84|size1198557	est2genome	expressed_sequence_match	1135992	1139202	15678	-	.	ID=scaffold84|size1198557:hit:3861:3.12.0.10;Name=TRINITY_DN173_c0_g2_i1;score=15678
scaffold84|size1198557	est2genome	match_part	1136847	1139202	15678	-	.	ID=scaffold84|size1198557:hsp:7382:3.12.0.10;Parent=scaffold84|size1198557:hit:3861:3.12.0.10;Target=TRINITY_DN173_c0_g2_i1 1 2356 +;Gap=M2356
scaffold84|size1198557	est2genome	match_part	1135992	1136776	15678	-	.	ID=scaffold84|size1198557:hsp:7383:3.12.0.10;Parent=scaffold84|size1198557:hit:3861:3.12.0.10;Target=TRINITY_DN173_c0_g2_i1 2357 3141 +;Gap=M785
scaffold84|size1198557	est2genome	expressed_sequence_match	1145222	1148528	16535	-	.	ID=scaffold84|size1198557:hit:3862:3.12.0.10;Name=TRINITY_DN11364_c0_g1_i1;score=16535
scaffold84|size1198557	est2genome	match_part	1145222	1148528	16535	-	.	ID=scaffold84|size1198557:hsp:7384:3.12.0.10;Parent=scaffold84|size1198557:hit:3862:3.12.0.10;Target=TRINITY_DN11364_c0_g1_i1 1 3307 +;Gap=M3307
scaffold84|size1198557	est2genome	expressed_sequence_match	1151468	1152607	5700	-	.	ID=scaffold84|size1198557:hit:3863:3.12.0.10;Name=TRINITY_DN2277_c0_g1_i1;score=5700
scaffold84|size1198557	est2genome	match_part	1151468	1152607	5700	-	.	ID=scaffold84|size1198557:hsp:7385:3.12.0.10;Parent=scaffold84|size1198557:hit:3863:3.12.0.10;Target=TRINITY_DN2277_c0_g1_i1 1 1140 +;Gap=M1140
scaffold84|size1198557	est2genome	expressed_sequence_match	1151515	1151827	1538	+	.	ID=scaffold84|size1198557:hit:3864:3.12.0.10;Name=TRINITY_DN14749_c0_g1_i1;score=1538
scaffold84|size1198557	est2genome	match_part	1151515	1151827	1538	+	.	ID=scaffold84|size1198557:hsp:7386:3.12.0.10;Parent=scaffold84|size1198557:hit:3864:3.12.0.10;Target=TRINITY_DN14749_c0_g1_i1 10 322 +;Gap=M313
scaffold84|size1198557	est2genome	expressed_sequence_match	1152967	1157506	20754	+	.	ID=scaffold84|size1198557:hit:3865:3.12.0.10;Name=TRINITY_DN13001_c0_g1_i1;score=20754
scaffold84|size1198557	est2genome	match_part	1152967	1153212	20754	+	.	ID=scaffold84|size1198557:hsp:7387:3.12.0.10;Parent=scaffold84|size1198557:hit:3865:3.12.0.10;Target=TRINITY_DN13001_c0_g1_i1 1 246 +;Gap=M246
scaffold84|size1198557	est2genome	match_part	1153427	1155266	20754	+	.	ID=scaffold84|size1198557:hsp:7388:3.12.0.10;Parent=scaffold84|size1198557:hit:3865:3.12.0.10;Target=TRINITY_DN13001_c0_g1_i1 247 2086 +;Gap=M1840
scaffold84|size1198557	est2genome	match_part	1155344	1156490	20754	+	.	ID=scaffold84|size1198557:hsp:7389:3.12.0.10;Parent=scaffold84|size1198557:hit:3865:3.12.0.10;Target=TRINITY_DN13001_c0_g1_i1 2087 3233 +;Gap=M1147
scaffold84|size1198557	est2genome	match_part	1156578	1157506	20754	+	.	ID=scaffold84|size1198557:hsp:7390:3.12.0.10;Parent=scaffold84|size1198557:hit:3865:3.12.0.10;Target=TRINITY_DN13001_c0_g1_i1 3234 4162 +;Gap=M929
scaffold84|size1198557	est2genome	expressed_sequence_match	1152967	1157506	20783	+	.	ID=scaffold84|size1198557:hit:3866:3.12.0.10;Name=TRINITY_DN13001_c0_g1_i3;score=20783
scaffold84|size1198557	est2genome	match_part	1152967	1153212	20783	+	.	ID=scaffold84|size1198557:hsp:7391:3.12.0.10;Parent=scaffold84|size1198557:hit:3866:3.12.0.10;Target=TRINITY_DN13001_c0_g1_i3 1 246 +;Gap=M246
scaffold84|size1198557	est2genome	match_part	1153427	1155266	20783	+	.	ID=scaffold84|size1198557:hsp:7392:3.12.0.10;Parent=scaffold84|size1198557:hit:3866:3.12.0.10;Target=TRINITY_DN13001_c0_g1_i3 247 2086 +;Gap=M1840
scaffold84|size1198557	est2genome	match_part	1155344	1157089	20783	+	.	ID=scaffold84|size1198557:hsp:7393:3.12.0.10;Parent=scaffold84|size1198557:hit:3866:3.12.0.10;Target=TRINITY_DN13001_c0_g1_i3 2087 3832 +;Gap=M1746
scaffold84|size1198557	est2genome	match_part	1157170	1157506	20783	+	.	ID=scaffold84|size1198557:hsp:7394:3.12.0.10;Parent=scaffold84|size1198557:hit:3866:3.12.0.10;Target=TRINITY_DN13001_c0_g1_i3 3833 4169 +;Gap=M337
scaffold84|size1198557	est2genome	expressed_sequence_match	1152967	1157506	21426	+	.	ID=scaffold84|size1198557:hit:3867:3.12.0.10;Name=TRINITY_DN13001_c0_g1_i4;score=21426
scaffold84|size1198557	est2genome	match_part	1152967	1155266	21426	+	.	ID=scaffold84|size1198557:hsp:7395:3.12.0.10;Parent=scaffold84|size1198557:hit:3867:3.12.0.10;Target=TRINITY_DN13001_c0_g1_i4 1 2300 +;Gap=M2300
scaffold84|size1198557	est2genome	match_part	1155344	1156490	21426	+	.	ID=scaffold84|size1198557:hsp:7396:3.12.0.10;Parent=scaffold84|size1198557:hit:3867:3.12.0.10;Target=TRINITY_DN13001_c0_g1_i4 2301 3447 +;Gap=M1147
scaffold84|size1198557	est2genome	match_part	1156578	1157089	21426	+	.	ID=scaffold84|size1198557:hsp:7397:3.12.0.10;Parent=scaffold84|size1198557:hit:3867:3.12.0.10;Target=TRINITY_DN13001_c0_g1_i4 3448 3959 +;Gap=M512
scaffold84|size1198557	est2genome	match_part	1157170	1157506	21426	+	.	ID=scaffold84|size1198557:hsp:7398:3.12.0.10;Parent=scaffold84|size1198557:hit:3867:3.12.0.10;Target=TRINITY_DN13001_c0_g1_i4 3960 4296 +;Gap=M337
scaffold84|size1198557	est2genome	expressed_sequence_match	1157421	1158952	7660	-	.	ID=scaffold84|size1198557:hit:3868:3.12.0.10;Name=TRINITY_DN4943_c0_g1_i1;score=7660
scaffold84|size1198557	est2genome	match_part	1157421	1158952	7660	-	.	ID=scaffold84|size1198557:hsp:7399:3.12.0.10;Parent=scaffold84|size1198557:hit:3868:3.12.0.10;Target=TRINITY_DN4943_c0_g1_i1 1 1532 -;Gap=M1532
scaffold84|size1198557	est2genome	expressed_sequence_match	1164148	1164499	1350	-	.	ID=scaffold84|size1198557:hit:3869:3.12.0.10;Name=TRINITY_DN2045_c0_g1_i1;score=1350
scaffold84|size1198557	est2genome	match_part	1164148	1164499	1350	-	.	ID=scaffold84|size1198557:hsp:7400:3.12.0.10;Parent=scaffold84|size1198557:hit:3869:3.12.0.10;Target=TRINITY_DN2045_c0_g1_i1 1 361 -;Gap=M352
scaffold84|size1198557	est2genome	expressed_sequence_match	1169622	1169962	1216	+	.	ID=scaffold84|size1198557:hit:3870:3.12.0.10;Name=TRINITY_DN18801_c0_g1_i1;score=1216
scaffold84|size1198557	est2genome	match_part	1169622	1169962	1216	+	.	ID=scaffold84|size1198557:hsp:7401:3.12.0.10;Parent=scaffold84|size1198557:hit:3870:3.12.0.10;Target=TRINITY_DN18801_c0_g1_i1 1 339 +;Gap=M341
scaffold84|size1198557	est2genome	expressed_sequence_match	1172024	1173271	4214	+	.	ID=scaffold84|size1198557:hit:3871:3.12.0.10;Name=TRINITY_DN3754_c0_g1_i1;score=4214
scaffold84|size1198557	est2genome	match_part	1172024	1173271	4214	+	.	ID=scaffold84|size1198557:hsp:7402:3.12.0.10;Parent=scaffold84|size1198557:hit:3871:3.12.0.10;Target=TRINITY_DN3754_c0_g1_i1 1 1244 -;Gap=M1248
scaffold84|size1198557	est2genome	expressed_sequence_match	1171971	1172196	842	+	.	ID=scaffold84|size1198557:hit:3872:3.12.0.10;Name=TRINITY_DN19319_c0_g1_i1;score=842
scaffold84|size1198557	est2genome	match_part	1171971	1172196	842	+	.	ID=scaffold84|size1198557:hsp:7403:3.12.0.10;Parent=scaffold84|size1198557:hit:3872:3.12.0.10;Target=TRINITY_DN19319_c0_g1_i1 2 227 +;Gap=M226
scaffold84|size1198557	est2genome	expressed_sequence_match	1172492	1172829	1313	-	.	ID=scaffold84|size1198557:hit:3873:3.12.0.10;Name=TRINITY_DN5663_c0_g1_i1;score=1313
scaffold84|size1198557	est2genome	match_part	1172492	1172829	1313	-	.	ID=scaffold84|size1198557:hsp:7404:3.12.0.10;Parent=scaffold84|size1198557:hit:3873:3.12.0.10;Target=TRINITY_DN5663_c0_g1_i1 1 340 -;Gap=M338
scaffold84|size1198557	est2genome	expressed_sequence_match	1173187	1173811	2140	+	.	ID=scaffold84|size1198557:hit:3874:3.12.0.10;Name=TRINITY_DN5341_c0_g1_i1;score=2140
scaffold84|size1198557	est2genome	match_part	1173187	1173811	2140	+	.	ID=scaffold84|size1198557:hsp:7405:3.12.0.10;Parent=scaffold84|size1198557:hit:3874:3.12.0.10;Target=TRINITY_DN5341_c0_g1_i1 1 639 -;Gap=M625
scaffold84|size1198557	est2genome	expressed_sequence_match	1173187	1173701	1815	+	.	ID=scaffold84|size1198557:hit:3875:3.12.0.10;Name=TRINITY_DN5341_c0_g1_i2;score=1815
scaffold84|size1198557	est2genome	match_part	1173187	1173701	1815	+	.	ID=scaffold84|size1198557:hsp:7406:3.12.0.10;Parent=scaffold84|size1198557:hit:3875:3.12.0.10;Target=TRINITY_DN5341_c0_g1_i2 59 584 -;Gap=M515
scaffold84|size1198557	est2genome	expressed_sequence_match	1173220	1173747	1869	+	.	ID=scaffold84|size1198557:hit:3876:3.12.0.10;Name=TRINITY_DN18006_c1_g1_i1;score=1869
scaffold84|size1198557	est2genome	match_part	1173220	1173747	1869	+	.	ID=scaffold84|size1198557:hsp:7407:3.12.0.10;Parent=scaffold84|size1198557:hit:3876:3.12.0.10;Target=TRINITY_DN18006_c1_g1_i1 9 545 -;Gap=M528
scaffold530|size243281	.	contig	1	243348	.	.	.	ID=scaffold530|size243281;Name=scaffold530|size243281
scaffold530|size243281	maker	gene	3645	6844	.	+	.	ID=CCRYP_016561|size243281-augustus-gene-0.30;Name=CCRYP_016561|size243281-augustus-gene-0.30;Alias=maker-scaffold530|size243281-augustus-gene-0.30;
scaffold530|size243281	maker	mRNA	3645	6844	.	+	.	ID=CCRYP_016561|size243281-augustus-gene-0.30-mRNA-1;Parent=CCRYP_016561|size243281-augustus-gene-0.30;Name=CCRYP_016561|size243281-augustus-gene-0.30-mRNA-1;Alias=maker-scaffold530|size243281-augustus-gene-0.30-mRNA-1;_AED=0.00;_QI=118|1|1|1|1|1|2|666|776;_eAED=0.00;
scaffold530|size243281	maker	exon	3645	4972	.	+	.	ID=CCRYP_016561-RA|size243281-augustus-gene-0.30-mRNA-1:exon:4130;Parent=CCRYP_016561-RA|size243281-augustus-gene-0.30-mRNA-1;
scaffold530|size243281	maker	exon	5058	6844	.	+	.	ID=CCRYP_016561-RA|size243281-augustus-gene-0.30-mRNA-1:exon:4131;Parent=CCRYP_016561-RA|size243281-augustus-gene-0.30-mRNA-1;
scaffold530|size243281	maker	five_prime_UTR	3645	3762	.	+	.	ID=CCRYP_016561-RA|size243281-augustus-gene-0.30-mRNA-1:five_prime_utr;Parent=CCRYP_016561-RA|size243281-augustus-gene-0.30-mRNA-1;
scaffold530|size243281	maker	CDS	3763	4972	.	+	0	ID=CCRYP_016561-RA|size243281-augustus-gene-0.30-mRNA-1:cds;Parent=CCRYP_016561-RA|size243281-augustus-gene-0.30-mRNA-1;
scaffold530|size243281	maker	CDS	5058	6178	.	+	2	ID=CCRYP_016561-RA|size243281-augustus-gene-0.30-mRNA-1:cds;Parent=CCRYP_016561-RA|size243281-augustus-gene-0.30-mRNA-1;
scaffold530|size243281	maker	three_prime_UTR	6179	6844	.	+	.	ID=CCRYP_016561-RA|size243281-augustus-gene-0.30-mRNA-1:three_prime_utr;Parent=CCRYP_016561-RA|size243281-augustus-gene-0.30-mRNA-1;
scaffold530|size243281	maker	gene	64855	66816	.	+	.	ID=CCRYP_016570|size243281-processed-gene-0.22;Name=CCRYP_016570|size243281-processed-gene-0.22;Alias=augustus_masked-scaffold530|size243281-processed-gene-0.22;
scaffold530|size243281	maker	mRNA	64855	66816	.	+	.	ID=CCRYP_016570|size243281-processed-gene-0.22-mRNA-1;Parent=CCRYP_016570|size243281-processed-gene-0.22;Name=CCRYP_016570|size243281-processed-gene-0.22-mRNA-1;Alias=augustus_masked-scaffold530|size243281-processed-gene-0.22-mRNA-1;_AED=0.10;_QI=0|-1|0|1|-1|1|1|0|653;_eAED=0.10;
scaffold530|size243281	maker	exon	64855	66816	.	+	.	ID=CCRYP_016570-RA|size243281-processed-gene-0.22-mRNA-1:exon:4132;Parent=CCRYP_016570-RA|size243281-processed-gene-0.22-mRNA-1;
scaffold530|size243281	maker	CDS	64855	66816	.	+	0	ID=CCRYP_016570-RA|size243281-processed-gene-0.22-mRNA-1:cds;Parent=CCRYP_016570-RA|size243281-processed-gene-0.22-mRNA-1;
scaffold530|size243281	maker	gene	40577	41212	.	+	.	ID=CCRYP_016565|size243281-exonerate_est2genome-gene-0.9;Name=CCRYP_016565|size243281-exonerate_est2genome-gene-0.9;Alias=maker-scaffold530|size243281-exonerate_est2genome-gene-0.9;
scaffold530|size243281	maker	mRNA	40577	41212	.	+	.	ID=CCRYP_016565|size243281-exonerate_est2genome-gene-0.9-mRNA-1;Parent=CCRYP_016565|size243281-exonerate_est2genome-gene-0.9;Name=CCRYP_016565|size243281-exonerate_est2genome-gene-0.9-mRNA-1;Alias=maker-scaffold530|size243281-exonerate_est2genome-gene-0.9-mRNA-1;_AED=0.45;_QI=0|-1|1|1|-1|0|1|54|193;_eAED=0.45;score=2943;
scaffold530|size243281	maker	exon	40577	41212	.	+	.	ID=CCRYP_016565-RA|size243281-exonerate_est2genome-gene-0.9-mRNA-1:exon:4133;Parent=CCRYP_016565-RA|size243281-exonerate_est2genome-gene-0.9-mRNA-1;
scaffold530|size243281	maker	CDS	40577	41158	.	+	0	ID=CCRYP_016565-RA|size243281-exonerate_est2genome-gene-0.9-mRNA-1:cds;Parent=CCRYP_016565-RA|size243281-exonerate_est2genome-gene-0.9-mRNA-1;
scaffold530|size243281	maker	three_prime_UTR	41159	41212	.	+	.	ID=CCRYP_016565-RA|size243281-exonerate_est2genome-gene-0.9-mRNA-1:three_prime_utr;Parent=CCRYP_016565-RA|size243281-exonerate_est2genome-gene-0.9-mRNA-1;
scaffold530|size243281	maker	gene	42111	42449	.	+	.	ID=CCRYP_016566|size243281-exonerate_est2genome-gene-0.10;Name=CCRYP_016566|size243281-exonerate_est2genome-gene-0.10;Alias=maker-scaffold530|size243281-exonerate_est2genome-gene-0.10;
scaffold530|size243281	maker	mRNA	42111	42449	.	+	.	ID=CCRYP_016566|size243281-exonerate_est2genome-gene-0.10-mRNA-1;Parent=CCRYP_016566|size243281-exonerate_est2genome-gene-0.10;Name=CCRYP_016566|size243281-exonerate_est2genome-gene-0.10-mRNA-1;Alias=maker-scaffold530|size243281-exonerate_est2genome-gene-0.10-mRNA-1;_AED=0.47;_QI=3|-1|0|1|-1|0|1|0|112;_eAED=0.47;score=339;
scaffold530|size243281	maker	exon	42111	42449	.	+	.	ID=CCRYP_016566-RA|size243281-exonerate_est2genome-gene-0.10-mRNA-1:exon:4134;Parent=CCRYP_016566-RA|size243281-exonerate_est2genome-gene-0.10-mRNA-1;
scaffold530|size243281	maker	five_prime_UTR	42111	42113	.	+	.	ID=CCRYP_016566-RA|size243281-exonerate_est2genome-gene-0.10-mRNA-1:five_prime_utr;Parent=CCRYP_016566-RA|size243281-exonerate_est2genome-gene-0.10-mRNA-1;
scaffold530|size243281	maker	CDS	42114	42449	.	+	0	ID=CCRYP_016566-RA|size243281-exonerate_est2genome-gene-0.10-mRNA-1:cds;Parent=CCRYP_016566-RA|size243281-exonerate_est2genome-gene-0.10-mRNA-1;
scaffold530|size243281	maker	gene	38063	39611	.	+	.	ID=CCRYP_016564|size243281-augustus-gene-0.31;Name=CCRYP_016564|size243281-augustus-gene-0.31;Alias=maker-scaffold530|size243281-augustus-gene-0.31;
scaffold530|size243281	maker	mRNA	38063	39611	.	+	.	ID=CCRYP_016564|size243281-augustus-gene-0.31-mRNA-1;Parent=CCRYP_016564|size243281-augustus-gene-0.31;Name=CCRYP_016564|size243281-augustus-gene-0.31-mRNA-1;Alias=maker-scaffold530|size243281-augustus-gene-0.31-mRNA-1;_AED=0.39;_QI=0|0|0|1|1|1|2|0|490;_eAED=1.00;
scaffold530|size243281	maker	exon	38063	38567	.	+	.	ID=CCRYP_016564-RA|size243281-augustus-gene-0.31-mRNA-1:exon:4135;Parent=CCRYP_016564-RA|size243281-augustus-gene-0.31-mRNA-1;
scaffold530|size243281	maker	exon	38644	39611	.	+	.	ID=CCRYP_016564-RA|size243281-augustus-gene-0.31-mRNA-1:exon:4136;Parent=CCRYP_016564-RA|size243281-augustus-gene-0.31-mRNA-1;
scaffold530|size243281	maker	CDS	38063	38567	.	+	0	ID=CCRYP_016564-RA|size243281-augustus-gene-0.31-mRNA-1:cds;Parent=CCRYP_016564-RA|size243281-augustus-gene-0.31-mRNA-1;
scaffold530|size243281	maker	CDS	38644	39611	.	+	2	ID=CCRYP_016564-RA|size243281-augustus-gene-0.31-mRNA-1:cds;Parent=CCRYP_016564-RA|size243281-augustus-gene-0.31-mRNA-1;
scaffold530|size243281	maker	gene	11112	13358	.	-	.	ID=CCRYP_016562|size243281-processed-gene-0.23;Name=CCRYP_016562|size243281-processed-gene-0.23;Alias=augustus_masked-scaffold530|size243281-processed-gene-0.23;
scaffold530|size243281	maker	mRNA	11112	13358	.	-	.	ID=CCRYP_016562|size243281-processed-gene-0.23-mRNA-1;Parent=CCRYP_016562|size243281-processed-gene-0.23;Name=CCRYP_016562|size243281-processed-gene-0.23-mRNA-1;Alias=augustus_masked-scaffold530|size243281-processed-gene-0.23-mRNA-1;_AED=0.36;_QI=0|-1|0|1|-1|1|1|0|748;_eAED=-0.91;
scaffold530|size243281	maker	exon	11112	13358	.	-	.	ID=CCRYP_016562-RA|size243281-processed-gene-0.23-mRNA-1:exon:4137;Parent=CCRYP_016562-RA|size243281-processed-gene-0.23-mRNA-1;
scaffold530|size243281	maker	CDS	11112	13358	.	-	0	ID=CCRYP_016562-RA|size243281-processed-gene-0.23-mRNA-1:cds;Parent=CCRYP_016562-RA|size243281-processed-gene-0.23-mRNA-1;
scaffold530|size243281	maker	gene	57262	64239	.	-	.	ID=CCRYP_016569|size243281-exonerate_protein2genome-gene-0.6;Name=CCRYP_016569|size243281-exonerate_protein2genome-gene-0.6;Alias=maker-scaffold530|size243281-exonerate_protein2genome-gene-0.6;
scaffold530|size243281	maker	mRNA	57262	64239	.	-	.	ID=CCRYP_016569|size243281-exonerate_protein2genome-gene-0.6-mRNA-1;Parent=CCRYP_016569|size243281-exonerate_protein2genome-gene-0.6;Name=CCRYP_016569|size243281-exonerate_protein2genome-gene-0.6-mRNA-1;Alias=maker-scaffold530|size243281-exonerate_protein2genome-gene-0.6-mRNA-1;_AED=0.04;_QI=431|1|1|1|1|1|9|1790|1334;_eAED=0.04;score=6226;
scaffold530|size243281	maker	mRNA	59462	63808	.	-	.	ID=CCRYP_016569|size243281-exonerate_protein2genome-gene-0.6-mRNA-2;Parent=CCRYP_016569|size243281-exonerate_protein2genome-gene-0.6;Name=CCRYP_016569|size243281-exonerate_protein2genome-gene-0.6-mRNA-2;Alias=maker-scaffold530|size243281-exonerate_protein2genome-gene-0.6-mRNA-2;_AED=0.25;_QI=0|0.75|0.55|1|0.75|0.55|9|0|1133;_eAED=0.26;score=3402;
scaffold530|size243281	maker	mRNA	59462	64239	.	-	.	ID=CCRYP_016569|size243281-exonerate_protein2genome-gene-0.6-mRNA-3;Parent=CCRYP_016569|size243281-exonerate_protein2genome-gene-0.6;Name=CCRYP_016569|size243281-exonerate_protein2genome-gene-0.6-mRNA-3;Alias=maker-scaffold530|size243281-exonerate_protein2genome-gene-0.6-mRNA-3;_AED=0.21;_QI=431|0.71|0.75|1|0.71|0.75|8|0|1179;_eAED=0.22;score=3971;
scaffold530|size243281	maker	mRNA	62831	63808	.	-	.	ID=CCRYP_016569|size243281-exonerate_protein2genome-gene-0.6-mRNA-4;Parent=CCRYP_016569|size243281-exonerate_protein2genome-gene-0.6;Name=CCRYP_016569|size243281-exonerate_protein2genome-gene-0.6-mRNA-4;Alias=maker-scaffold530|size243281-exonerate_protein2genome-gene-0.6-mRNA-4;_AED=0.44;_QI=0|0|0|1|0|0|2|0|315;_eAED=0.43;score=948;
scaffold530|size243281	maker	mRNA	57300	58775	.	-	.	ID=CCRYP_016569|size243281-exonerate_protein2genome-gene-0.6-mRNA-5;Parent=CCRYP_016569|size243281-exonerate_protein2genome-gene-0.6;Name=CCRYP_016569|size243281-exonerate_protein2genome-gene-0.6-mRNA-5;Alias=maker-scaffold530|size243281-exonerate_protein2genome-gene-0.6-mRNA-5;_AED=0.39;_QI=0|-1|0|1|-1|0|1|0|491;_eAED=0.62;score=1476;
scaffold530|size243281	maker	exon	57300	58775	.	-	.	ID=CCRYP_016569-RB|size243281-exonerate_protein2genome-gene-0.6-mRNA-5:exon:4155;Parent=CCRYP_016569-RB|size243281-exonerate_protein2genome-gene-0.6-mRNA-5;
scaffold530|size243281	maker	exon	63562	63808	.	-	.	ID=CCRYP_016569-RE|size243281-exonerate_protein2genome-gene-0.6-mRNA-4:exon:4154;Parent=CCRYP_016569-RE|size243281-exonerate_protein2genome-gene-0.6-mRNA-4;
scaffold530|size243281	maker	exon	62831	63531	.	-	.	ID=CCRYP_016569-RE|size243281-exonerate_protein2genome-gene-0.6-mRNA-4:exon:4153;Parent=CCRYP_016569-RE|size243281-exonerate_protein2genome-gene-0.6-mRNA-4;
scaffold530|size243281	maker	exon	61121	61413	.	-	.	ID=CCRYP_016569-RD|size243281-exonerate_protein2genome-gene-0.6-mRNA-3:exon:4152;Parent=CCRYP_016569-RD|size243281-exonerate_protein2genome-gene-0.6-mRNA-3;
scaffold530|size243281	maker	exon	59462	60884	.	-	.	ID=CCRYP_016569-RD|size243281-exonerate_protein2genome-gene-0.6-mRNA-3:exon:4151;Parent=CCRYP_016569-RD|size243281-exonerate_protein2genome-gene-0.6-mRNA-3;
scaffold530|size243281	maker	exon	63539	63808	.	-	.	ID=CCRYP_016569-RC|size243281-exonerate_protein2genome-gene-0.6-mRNA-2:exon:4150;Parent=CCRYP_016569-RC|size243281-exonerate_protein2genome-gene-0.6-mRNA-2;
scaffold530|size243281	maker	exon	62855	63418	.	-	.	ID=CCRYP_016569-RC|size243281-exonerate_protein2genome-gene-0.6-mRNA-2:exon:4149;Parent=CCRYP_016569-RC|size243281-exonerate_protein2genome-gene-0.6-mRNA-2;
scaffold530|size243281	maker	exon	61090	61422	.	-	.	ID=CCRYP_016569-RC|size243281-exonerate_protein2genome-gene-0.6-mRNA-2:exon:4148;Parent=CCRYP_016569-RC|size243281-exonerate_protein2genome-gene-0.6-mRNA-2;
scaffold530|size243281	maker	exon	59462	60826	.	-	.	ID=CCRYP_016569-RC|size243281-exonerate_protein2genome-gene-0.6-mRNA-2:exon:4147;Parent=CCRYP_016569-RC|size243281-exonerate_protein2genome-gene-0.6-mRNA-2;
scaffold530|size243281	maker	exon	62855	64239	.	-	.	ID=CCRYP_016569-RA|size243281-exonerate_protein2genome-gene-0.6-mRNA-1:exon:4146;Parent=CCRYP_016569-RA|size243281-exonerate_protein2genome-gene-0.6-mRNA-1,CCRYP_016569-RA|size243281-exonerate_protein2genome-gene-0.6-mRNA-3;
scaffold530|size243281	maker	exon	62352	62735	.	-	.	ID=CCRYP_016569-RA|size243281-exonerate_protein2genome-gene-0.6-mRNA-1:exon:4145;Parent=CCRYP_016569-RA|size243281-exonerate_protein2genome-gene-0.6-mRNA-1,CCRYP_016569-RA|size243281-exonerate_protein2genome-gene-0.6-mRNA-2,CCRYP_016569-RA|size243281-exonerate_protein2genome-gene-0.6-mRNA-3;
scaffold530|size243281	maker	exon	62170	62259	.	-	.	ID=CCRYP_016569-RA|size243281-exonerate_protein2genome-gene-0.6-mRNA-1:exon:4144;Parent=CCRYP_016569-RA|size243281-exonerate_protein2genome-gene-0.6-mRNA-1,CCRYP_016569-RA|size243281-exonerate_protein2genome-gene-0.6-mRNA-2,CCRYP_016569-RA|size243281-exonerate_protein2genome-gene-0.6-mRNA-3;
scaffold530|size243281	maker	exon	62002	62086	.	-	.	ID=CCRYP_016569-RA|size243281-exonerate_protein2genome-gene-0.6-mRNA-1:exon:4143;Parent=CCRYP_016569-RA|size243281-exonerate_protein2genome-gene-0.6-mRNA-1,CCRYP_016569-RA|size243281-exonerate_protein2genome-gene-0.6-mRNA-2,CCRYP_016569-RA|size243281-exonerate_protein2genome-gene-0.6-mRNA-3;
scaffold530|size243281	maker	exon	61658	61899	.	-	.	ID=CCRYP_016569-RA|size243281-exonerate_protein2genome-gene-0.6-mRNA-1:exon:4142;Parent=CCRYP_016569-RA|size243281-exonerate_protein2genome-gene-0.6-mRNA-1,CCRYP_016569-RA|size243281-exonerate_protein2genome-gene-0.6-mRNA-2,CCRYP_016569-RA|size243281-exonerate_protein2genome-gene-0.6-mRNA-3;
scaffold530|size243281	maker	exon	61507	61575	.	-	.	ID=CCRYP_016569-RA|size243281-exonerate_protein2genome-gene-0.6-mRNA-1:exon:4141;Parent=CCRYP_016569-RA|size243281-exonerate_protein2genome-gene-0.6-mRNA-1,CCRYP_016569-RA|size243281-exonerate_protein2genome-gene-0.6-mRNA-2,CCRYP_016569-RA|size243281-exonerate_protein2genome-gene-0.6-mRNA-3;
scaffold530|size243281	maker	exon	60991	61422	.	-	.	ID=CCRYP_016569-RA|size243281-exonerate_protein2genome-gene-0.6-mRNA-1:exon:4140;Parent=CCRYP_016569-RA|size243281-exonerate_protein2genome-gene-0.6-mRNA-1;
scaffold530|size243281	maker	exon	59534	60898	.	-	.	ID=CCRYP_016569-RA|size243281-exonerate_protein2genome-gene-0.6-mRNA-1:exon:4139;Parent=CCRYP_016569-RA|size243281-exonerate_protein2genome-gene-0.6-mRNA-1;
scaffold530|size243281	maker	exon	57262	59435	.	-	.	ID=CCRYP_016569-RA|size243281-exonerate_protein2genome-gene-0.6-mRNA-1:exon:4138;Parent=CCRYP_016569-RA|size243281-exonerate_protein2genome-gene-0.6-mRNA-1;
scaffold530|size243281	maker	five_prime_UTR	63809	64239	.	-	.	ID=CCRYP_016569-RA|size243281-exonerate_protein2genome-gene-0.6-mRNA-1:five_prime_utr;Parent=CCRYP_016569-RA|size243281-exonerate_protein2genome-gene-0.6-mRNA-1;
scaffold530|size243281	maker	CDS	62855	63808	.	-	0	ID=CCRYP_016569-RA|size243281-exonerate_protein2genome-gene-0.6-mRNA-1:cds;Parent=CCRYP_016569-RA|size243281-exonerate_protein2genome-gene-0.6-mRNA-1;
scaffold530|size243281	maker	CDS	62352	62735	.	-	0	ID=CCRYP_016569-RA|size243281-exonerate_protein2genome-gene-0.6-mRNA-1:cds;Parent=CCRYP_016569-RA|size243281-exonerate_protein2genome-gene-0.6-mRNA-1;
scaffold530|size243281	maker	CDS	62170	62259	.	-	0	ID=CCRYP_016569-RA|size243281-exonerate_protein2genome-gene-0.6-mRNA-1:cds;Parent=CCRYP_016569-RA|size243281-exonerate_protein2genome-gene-0.6-mRNA-1;
scaffold530|size243281	maker	CDS	62002	62086	.	-	0	ID=CCRYP_016569-RA|size243281-exonerate_protein2genome-gene-0.6-mRNA-1:cds;Parent=CCRYP_016569-RA|size243281-exonerate_protein2genome-gene-0.6-mRNA-1;
scaffold530|size243281	maker	CDS	61658	61899	.	-	2	ID=CCRYP_016569-RA|size243281-exonerate_protein2genome-gene-0.6-mRNA-1:cds;Parent=CCRYP_016569-RA|size243281-exonerate_protein2genome-gene-0.6-mRNA-1;
scaffold530|size243281	maker	CDS	61507	61575	.	-	0	ID=CCRYP_016569-RA|size243281-exonerate_protein2genome-gene-0.6-mRNA-1:cds;Parent=CCRYP_016569-RA|size243281-exonerate_protein2genome-gene-0.6-mRNA-1;
scaffold530|size243281	maker	CDS	60991	61422	.	-	0	ID=CCRYP_016569-RA|size243281-exonerate_protein2genome-gene-0.6-mRNA-1:cds;Parent=CCRYP_016569-RA|size243281-exonerate_protein2genome-gene-0.6-mRNA-1;
scaffold530|size243281	maker	CDS	59534	60898	.	-	0	ID=CCRYP_016569-RA|size243281-exonerate_protein2genome-gene-0.6-mRNA-1:cds;Parent=CCRYP_016569-RA|size243281-exonerate_protein2genome-gene-0.6-mRNA-1;
scaffold530|size243281	maker	CDS	59052	59435	.	-	0	ID=CCRYP_016569-RA|size243281-exonerate_protein2genome-gene-0.6-mRNA-1:cds;Parent=CCRYP_016569-RA|size243281-exonerate_protein2genome-gene-0.6-mRNA-1;
scaffold530|size243281	maker	three_prime_UTR	57262	59051	.	-	.	ID=CCRYP_016569-RA|size243281-exonerate_protein2genome-gene-0.6-mRNA-1:three_prime_utr;Parent=CCRYP_016569-RA|size243281-exonerate_protein2genome-gene-0.6-mRNA-1;
scaffold530|size243281	maker	CDS	63539	63808	.	-	0	ID=CCRYP_016569-RC|size243281-exonerate_protein2genome-gene-0.6-mRNA-2:cds;Parent=CCRYP_016569-RC|size243281-exonerate_protein2genome-gene-0.6-mRNA-2;
scaffold530|size243281	maker	CDS	62855	63418	.	-	0	ID=CCRYP_016569-RC|size243281-exonerate_protein2genome-gene-0.6-mRNA-2:cds;Parent=CCRYP_016569-RC|size243281-exonerate_protein2genome-gene-0.6-mRNA-2;
scaffold530|size243281	maker	CDS	62352	62735	.	-	0	ID=CCRYP_016569-RC|size243281-exonerate_protein2genome-gene-0.6-mRNA-2:cds;Parent=CCRYP_016569-RC|size243281-exonerate_protein2genome-gene-0.6-mRNA-2;
scaffold530|size243281	maker	CDS	62170	62259	.	-	0	ID=CCRYP_016569-RC|size243281-exonerate_protein2genome-gene-0.6-mRNA-2:cds;Parent=CCRYP_016569-RC|size243281-exonerate_protein2genome-gene-0.6-mRNA-2;
scaffold530|size243281	maker	CDS	62002	62086	.	-	0	ID=CCRYP_016569-RC|size243281-exonerate_protein2genome-gene-0.6-mRNA-2:cds;Parent=CCRYP_016569-RC|size243281-exonerate_protein2genome-gene-0.6-mRNA-2;
scaffold530|size243281	maker	CDS	61658	61899	.	-	2	ID=CCRYP_016569-RC|size243281-exonerate_protein2genome-gene-0.6-mRNA-2:cds;Parent=CCRYP_016569-RC|size243281-exonerate_protein2genome-gene-0.6-mRNA-2;
scaffold530|size243281	maker	CDS	61507	61575	.	-	0	ID=CCRYP_016569-RC|size243281-exonerate_protein2genome-gene-0.6-mRNA-2:cds;Parent=CCRYP_016569-RC|size243281-exonerate_protein2genome-gene-0.6-mRNA-2;
scaffold530|size243281	maker	CDS	61090	61422	.	-	0	ID=CCRYP_016569-RC|size243281-exonerate_protein2genome-gene-0.6-mRNA-2:cds;Parent=CCRYP_016569-RC|size243281-exonerate_protein2genome-gene-0.6-mRNA-2;
scaffold530|size243281	maker	CDS	59462	60826	.	-	0	ID=CCRYP_016569-RC|size243281-exonerate_protein2genome-gene-0.6-mRNA-2:cds;Parent=CCRYP_016569-RC|size243281-exonerate_protein2genome-gene-0.6-mRNA-2;
scaffold530|size243281	maker	five_prime_UTR	63809	64239	.	-	.	ID=CCRYP_016569-RD|size243281-exonerate_protein2genome-gene-0.6-mRNA-3:five_prime_utr;Parent=CCRYP_016569-RD|size243281-exonerate_protein2genome-gene-0.6-mRNA-3;
scaffold530|size243281	maker	CDS	62855	63808	.	-	0	ID=CCRYP_016569-RD|size243281-exonerate_protein2genome-gene-0.6-mRNA-3:cds;Parent=CCRYP_016569-RD|size243281-exonerate_protein2genome-gene-0.6-mRNA-3;
scaffold530|size243281	maker	CDS	62352	62735	.	-	0	ID=CCRYP_016569-RD|size243281-exonerate_protein2genome-gene-0.6-mRNA-3:cds;Parent=CCRYP_016569-RD|size243281-exonerate_protein2genome-gene-0.6-mRNA-3;
scaffold530|size243281	maker	CDS	62170	62259	.	-	0	ID=CCRYP_016569-RD|size243281-exonerate_protein2genome-gene-0.6-mRNA-3:cds;Parent=CCRYP_016569-RD|size243281-exonerate_protein2genome-gene-0.6-mRNA-3;
scaffold530|size243281	maker	CDS	62002	62086	.	-	0	ID=CCRYP_016569-RD|size243281-exonerate_protein2genome-gene-0.6-mRNA-3:cds;Parent=CCRYP_016569-RD|size243281-exonerate_protein2genome-gene-0.6-mRNA-3;
scaffold530|size243281	maker	CDS	61658	61899	.	-	2	ID=CCRYP_016569-RD|size243281-exonerate_protein2genome-gene-0.6-mRNA-3:cds;Parent=CCRYP_016569-RD|size243281-exonerate_protein2genome-gene-0.6-mRNA-3;
scaffold530|size243281	maker	CDS	61507	61575	.	-	0	ID=CCRYP_016569-RD|size243281-exonerate_protein2genome-gene-0.6-mRNA-3:cds;Parent=CCRYP_016569-RD|size243281-exonerate_protein2genome-gene-0.6-mRNA-3;
scaffold530|size243281	maker	CDS	61121	61413	.	-	0	ID=CCRYP_016569-RD|size243281-exonerate_protein2genome-gene-0.6-mRNA-3:cds;Parent=CCRYP_016569-RD|size243281-exonerate_protein2genome-gene-0.6-mRNA-3;
scaffold530|size243281	maker	CDS	59462	60884	.	-	1	ID=CCRYP_016569-RD|size243281-exonerate_protein2genome-gene-0.6-mRNA-3:cds;Parent=CCRYP_016569-RD|size243281-exonerate_protein2genome-gene-0.6-mRNA-3;
scaffold530|size243281	maker	CDS	63562	63808	.	-	0	ID=CCRYP_016569-RE|size243281-exonerate_protein2genome-gene-0.6-mRNA-4:cds;Parent=CCRYP_016569-RE|size243281-exonerate_protein2genome-gene-0.6-mRNA-4;
scaffold530|size243281	maker	CDS	62831	63531	.	-	2	ID=CCRYP_016569-RE|size243281-exonerate_protein2genome-gene-0.6-mRNA-4:cds;Parent=CCRYP_016569-RE|size243281-exonerate_protein2genome-gene-0.6-mRNA-4;
scaffold530|size243281	maker	CDS	57300	58775	.	-	0	ID=CCRYP_016569-RB|size243281-exonerate_protein2genome-gene-0.6-mRNA-5:cds;Parent=CCRYP_016569-RB|size243281-exonerate_protein2genome-gene-0.6-mRNA-5;
scaffold530|size243281	maker	gene	67201	67989	.	-	.	ID=CCRYP_016571|size243281-exonerate_protein2genome-gene-0.7;Name=CCRYP_016571|size243281-exonerate_protein2genome-gene-0.7;Alias=maker-scaffold530|size243281-exonerate_protein2genome-gene-0.7;
scaffold530|size243281	maker	mRNA	67201	67989	.	-	.	ID=CCRYP_016571|size243281-exonerate_protein2genome-gene-0.7-mRNA-1;Parent=CCRYP_016571|size243281-exonerate_protein2genome-gene-0.7;Name=CCRYP_016571|size243281-exonerate_protein2genome-gene-0.7-mRNA-1;Alias=maker-scaffold530|size243281-exonerate_protein2genome-gene-0.7-mRNA-1;_AED=0.24;_QI=0|-1|0|1|-1|1|1|0|262;_eAED=0.24;score=789;
scaffold530|size243281	maker	exon	67201	67989	.	-	.	ID=CCRYP_016571-RA|size243281-exonerate_protein2genome-gene-0.7-mRNA-1:exon:4156;Parent=CCRYP_016571-RA|size243281-exonerate_protein2genome-gene-0.7-mRNA-1;
scaffold530|size243281	maker	CDS	67201	67989	.	-	0	ID=CCRYP_016571-RA|size243281-exonerate_protein2genome-gene-0.7-mRNA-1:cds;Parent=CCRYP_016571-RA|size243281-exonerate_protein2genome-gene-0.7-mRNA-1;
scaffold530|size243281	maker	gene	17300	31177	.	-	.	ID=CCRYP_016563|size243281-snap-gene-0.17;Name=CCRYP_016563|size243281-snap-gene-0.17;Alias=maker-scaffold530|size243281-snap-gene-0.17;
scaffold530|size243281	maker	mRNA	17300	31177	.	-	.	ID=CCRYP_016563|size243281-snap-gene-0.17-mRNA-1;Parent=CCRYP_016563|size243281-snap-gene-0.17;Name=CCRYP_016563|size243281-snap-gene-0.17-mRNA-1;Alias=maker-scaffold530|size243281-snap-gene-0.17-mRNA-1;_AED=0.24;_QI=778|0.85|0.87|1|0.57|0.62|8|301|701;_eAED=0.24;
scaffold530|size243281	maker	mRNA	20040	31177	.	-	.	ID=CCRYP_016563|size243281-snap-gene-0.17-mRNA-2;Parent=CCRYP_016563|size243281-snap-gene-0.17;Name=CCRYP_016563|size243281-snap-gene-0.17-mRNA-2;Alias=maker-scaffold530|size243281-snap-gene-0.17-mRNA-2;_AED=0.28;_QI=778|0.66|0.57|1|0.5|0.28|7|0|604;_eAED=0.31;
scaffold530|size243281	maker	mRNA	17300	20730	.	-	.	ID=CCRYP_016563|size243281-snap-gene-0.17-mRNA-3;Parent=CCRYP_016563|size243281-snap-gene-0.17;Name=CCRYP_016563|size243281-snap-gene-0.17-mRNA-3;Alias=maker-scaffold530|size243281-snap-gene-0.17-mRNA-3;_AED=0.27;_QI=776|0.8|0.83|1|0.6|0.5|6|301|583;_eAED=0.27;
scaffold530|size243281	maker	mRNA	20040	31177	.	-	.	ID=CCRYP_016563|size243281-snap-gene-0.17-mRNA-4;Parent=CCRYP_016563|size243281-snap-gene-0.17;Name=CCRYP_016563|size243281-snap-gene-0.17-mRNA-4;Alias=maker-scaffold530|size243281-snap-gene-0.17-mRNA-4;_AED=0.31;_QI=778|0.5|0.4|1|0.25|0|5|0|486;_eAED=0.34;
scaffold530|size243281	maker	mRNA	20040	31177	.	-	.	ID=CCRYP_016563|size243281-snap-gene-0.17-mRNA-5;Parent=CCRYP_016563|size243281-snap-gene-0.17;Name=CCRYP_016563|size243281-snap-gene-0.17-mRNA-5;Alias=maker-scaffold530|size243281-snap-gene-0.17-mRNA-5;_AED=0.31;_QI=778|0.5|0.4|1|0|0|5|0|486;_eAED=0.34;
scaffold530|size243281	maker	mRNA	17601	19954	.	-	.	ID=CCRYP_016563|size243281-snap-gene-0.17-mRNA-6;Parent=CCRYP_016563|size243281-snap-gene-0.17;Name=CCRYP_016563|size243281-snap-gene-0.17-mRNA-6;Alias=maker-scaffold530|size243281-snap-gene-0.17-mRNA-6;_AED=0.38;_QI=0|0.33|0|1|0.33|0.5|4|0|481;_eAED=0.41;
scaffold530|size243281	maker	mRNA	17300	19954	.	-	.	ID=CCRYP_016563|size243281-snap-gene-0.17-mRNA-7;Parent=CCRYP_016563|size243281-snap-gene-0.17;Name=CCRYP_016563|size243281-snap-gene-0.17-mRNA-7;Alias=maker-scaffold530|size243281-snap-gene-0.17-mRNA-7;_AED=0.35;_QI=0|0.5|0.33|1|0.5|0.66|3|301|500;_eAED=0.38;
scaffold530|size243281	maker	exon	19384	19456	.	-	.	ID=CCRYP_016563-RA|size243281-snap-gene-0.17-mRNA-7:exon:4176;Parent=CCRYP_016563-RA|size243281-snap-gene-0.17-mRNA-7;
scaffold530|size243281	maker	exon	19594	19954	.	-	.	ID=CCRYP_016563-RD|size243281-snap-gene-0.17-mRNA-6:exon:4175;Parent=CCRYP_016563-RD|size243281-snap-gene-0.17-mRNA-6,CCRYP_016563-RD|size243281-snap-gene-0.17-mRNA-7;
scaffold530|size243281	maker	exon	18759	18830	.	-	.	ID=CCRYP_016563-RD|size243281-snap-gene-0.17-mRNA-6:exon:4174;Parent=CCRYP_016563-RD|size243281-snap-gene-0.17-mRNA-6;
scaffold530|size243281	maker	exon	18614	18669	.	-	.	ID=CCRYP_016563-RD|size243281-snap-gene-0.17-mRNA-6:exon:4173;Parent=CCRYP_016563-RD|size243281-snap-gene-0.17-mRNA-6;
scaffold530|size243281	maker	exon	17601	18557	.	-	.	ID=CCRYP_016563-RD|size243281-snap-gene-0.17-mRNA-6:exon:4172;Parent=CCRYP_016563-RD|size243281-snap-gene-0.17-mRNA-6;
scaffold530|size243281	maker	exon	29829	29901	.	-	.	ID=CCRYP_016563-RF|size243281-snap-gene-0.17-mRNA-4:exon:4171;Parent=CCRYP_016563-RF|size243281-snap-gene-0.17-mRNA-4;
scaffold530|size243281	maker	exon	19339	19456	.	-	.	ID=CCRYP_016563-RB|size243281-snap-gene-0.17-mRNA-3:exon:4170;Parent=CCRYP_016563-RB|size243281-snap-gene-0.17-mRNA-3;
scaffold530|size243281	maker	exon	19594	19764	.	-	.	ID=CCRYP_016563-RB|size243281-snap-gene-0.17-mRNA-3:exon:4169;Parent=CCRYP_016563-RB|size243281-snap-gene-0.17-mRNA-3;
scaffold530|size243281	maker	exon	19870	20730	.	-	.	ID=CCRYP_016563-RB|size243281-snap-gene-0.17-mRNA-3:exon:4168;Parent=CCRYP_016563-RB|size243281-snap-gene-0.17-mRNA-3;
scaffold530|size243281	maker	exon	20040	20126	.	-	.	ID=CCRYP_016563-RG|size243281-snap-gene-0.17-mRNA-2:exon:4167;Parent=CCRYP_016563-RG|size243281-snap-gene-0.17-mRNA-2,CCRYP_016563-RG|size243281-snap-gene-0.17-mRNA-4,CCRYP_016563-RG|size243281-snap-gene-0.17-mRNA-5;
scaffold530|size243281	maker	exon	28070	29114	.	-	.	ID=CCRYP_016563-RG|size243281-snap-gene-0.17-mRNA-2:exon:4166;Parent=CCRYP_016563-RG|size243281-snap-gene-0.17-mRNA-2,CCRYP_016563-RG|size243281-snap-gene-0.17-mRNA-4,CCRYP_016563-RG|size243281-snap-gene-0.17-mRNA-5;
scaffold530|size243281	maker	exon	29249	29321	.	-	.	ID=CCRYP_016563-RG|size243281-snap-gene-0.17-mRNA-2:exon:4165;Parent=CCRYP_016563-RG|size243281-snap-gene-0.17-mRNA-2,CCRYP_016563-RG|size243281-snap-gene-0.17-mRNA-5;
scaffold530|size243281	maker	exon	17300	18669	.	-	.	ID=CCRYP_016563-RC|size243281-snap-gene-0.17-mRNA-1:exon:4164;Parent=CCRYP_016563-RC|size243281-snap-gene-0.17-mRNA-1,CCRYP_016563-RC|size243281-snap-gene-0.17-mRNA-3,CCRYP_016563-RC|size243281-snap-gene-0.17-mRNA-7;
scaffold530|size243281	maker	exon	18804	18876	.	-	.	ID=CCRYP_016563-RC|size243281-snap-gene-0.17-mRNA-1:exon:4163;Parent=CCRYP_016563-RC|size243281-snap-gene-0.17-mRNA-1,CCRYP_016563-RC|size243281-snap-gene-0.17-mRNA-3;
scaffold530|size243281	maker	exon	19014	19249	.	-	.	ID=CCRYP_016563-RC|size243281-snap-gene-0.17-mRNA-1:exon:4162;Parent=CCRYP_016563-RC|size243281-snap-gene-0.17-mRNA-1,CCRYP_016563-RC|size243281-snap-gene-0.17-mRNA-3;
scaffold530|size243281	maker	exon	29204	29321	.	-	.	ID=CCRYP_016563-RC|size243281-snap-gene-0.17-mRNA-1:exon:4161;Parent=CCRYP_016563-RC|size243281-snap-gene-0.17-mRNA-1;
scaffold530|size243281	maker	exon	29459	29694	.	-	.	ID=CCRYP_016563-RC|size243281-snap-gene-0.17-mRNA-1:exon:4160;Parent=CCRYP_016563-RC|size243281-snap-gene-0.17-mRNA-1,CCRYP_016563-RC|size243281-snap-gene-0.17-mRNA-2;
scaffold530|size243281	maker	exon	29784	29901	.	-	.	ID=CCRYP_016563-RC|size243281-snap-gene-0.17-mRNA-1:exon:4159;Parent=CCRYP_016563-RC|size243281-snap-gene-0.17-mRNA-1,CCRYP_016563-RC|size243281-snap-gene-0.17-mRNA-2;
scaffold530|size243281	maker	exon	30039	30209	.	-	.	ID=CCRYP_016563-RC|size243281-snap-gene-0.17-mRNA-1:exon:4158;Parent=CCRYP_016563-RC|size243281-snap-gene-0.17-mRNA-1,CCRYP_016563-RC|size243281-snap-gene-0.17-mRNA-2,CCRYP_016563-RC|size243281-snap-gene-0.17-mRNA-4,CCRYP_016563-RC|size243281-snap-gene-0.17-mRNA-5;
scaffold530|size243281	maker	exon	30315	31177	.	-	.	ID=CCRYP_016563-RC|size243281-snap-gene-0.17-mRNA-1:exon:4157;Parent=CCRYP_016563-RC|size243281-snap-gene-0.17-mRNA-1,CCRYP_016563-RC|size243281-snap-gene-0.17-mRNA-2,CCRYP_016563-RC|size243281-snap-gene-0.17-mRNA-4,CCRYP_016563-RC|size243281-snap-gene-0.17-mRNA-5;
scaffold530|size243281	maker	five_prime_UTR	30400	31177	.	-	.	ID=CCRYP_016563-RC|size243281-snap-gene-0.17-mRNA-1:five_prime_utr;Parent=CCRYP_016563-RC|size243281-snap-gene-0.17-mRNA-1;
scaffold530|size243281	maker	CDS	30315	30399	.	-	0	ID=CCRYP_016563-RC|size243281-snap-gene-0.17-mRNA-1:cds;Parent=CCRYP_016563-RC|size243281-snap-gene-0.17-mRNA-1;
scaffold530|size243281	maker	CDS	30039	30209	.	-	2	ID=CCRYP_016563-RC|size243281-snap-gene-0.17-mRNA-1:cds;Parent=CCRYP_016563-RC|size243281-snap-gene-0.17-mRNA-1;
scaffold530|size243281	maker	CDS	29784	29901	.	-	2	ID=CCRYP_016563-RC|size243281-snap-gene-0.17-mRNA-1:cds;Parent=CCRYP_016563-RC|size243281-snap-gene-0.17-mRNA-1;
scaffold530|size243281	maker	CDS	29459	29694	.	-	1	ID=CCRYP_016563-RC|size243281-snap-gene-0.17-mRNA-1:cds;Parent=CCRYP_016563-RC|size243281-snap-gene-0.17-mRNA-1;
scaffold530|size243281	maker	CDS	29204	29321	.	-	2	ID=CCRYP_016563-RC|size243281-snap-gene-0.17-mRNA-1:cds;Parent=CCRYP_016563-RC|size243281-snap-gene-0.17-mRNA-1;
scaffold530|size243281	maker	CDS	19014	19249	.	-	1	ID=CCRYP_016563-RC|size243281-snap-gene-0.17-mRNA-1:cds;Parent=CCRYP_016563-RC|size243281-snap-gene-0.17-mRNA-1;
scaffold530|size243281	maker	CDS	18804	18876	.	-	2	ID=CCRYP_016563-RC|size243281-snap-gene-0.17-mRNA-1:cds;Parent=CCRYP_016563-RC|size243281-snap-gene-0.17-mRNA-1;
scaffold530|size243281	maker	CDS	17601	18669	.	-	1	ID=CCRYP_016563-RC|size243281-snap-gene-0.17-mRNA-1:cds;Parent=CCRYP_016563-RC|size243281-snap-gene-0.17-mRNA-1;
scaffold530|size243281	maker	three_prime_UTR	17300	17600	.	-	.	ID=CCRYP_016563-RC|size243281-snap-gene-0.17-mRNA-1:three_prime_utr;Parent=CCRYP_016563-RC|size243281-snap-gene-0.17-mRNA-1;
scaffold530|size243281	maker	five_prime_UTR	30400	31177	.	-	.	ID=CCRYP_016563-RG|size243281-snap-gene-0.17-mRNA-2:five_prime_utr;Parent=CCRYP_016563-RG|size243281-snap-gene-0.17-mRNA-2;
scaffold530|size243281	maker	CDS	30315	30399	.	-	0	ID=CCRYP_016563-RG|size243281-snap-gene-0.17-mRNA-2:cds;Parent=CCRYP_016563-RG|size243281-snap-gene-0.17-mRNA-2;
scaffold530|size243281	maker	CDS	30039	30209	.	-	2	ID=CCRYP_016563-RG|size243281-snap-gene-0.17-mRNA-2:cds;Parent=CCRYP_016563-RG|size243281-snap-gene-0.17-mRNA-2;
scaffold530|size243281	maker	CDS	29784	29901	.	-	2	ID=CCRYP_016563-RG|size243281-snap-gene-0.17-mRNA-2:cds;Parent=CCRYP_016563-RG|size243281-snap-gene-0.17-mRNA-2;
scaffold530|size243281	maker	CDS	29459	29694	.	-	1	ID=CCRYP_016563-RG|size243281-snap-gene-0.17-mRNA-2:cds;Parent=CCRYP_016563-RG|size243281-snap-gene-0.17-mRNA-2;
scaffold530|size243281	maker	CDS	29249	29321	.	-	2	ID=CCRYP_016563-RG|size243281-snap-gene-0.17-mRNA-2:cds;Parent=CCRYP_016563-RG|size243281-snap-gene-0.17-mRNA-2;
scaffold530|size243281	maker	CDS	28070	29114	.	-	1	ID=CCRYP_016563-RG|size243281-snap-gene-0.17-mRNA-2:cds;Parent=CCRYP_016563-RG|size243281-snap-gene-0.17-mRNA-2;
scaffold530|size243281	maker	CDS	20040	20126	.	-	0	ID=CCRYP_016563-RG|size243281-snap-gene-0.17-mRNA-2:cds;Parent=CCRYP_016563-RG|size243281-snap-gene-0.17-mRNA-2;
scaffold530|size243281	maker	five_prime_UTR	19955	20730	.	-	.	ID=CCRYP_016563-RB|size243281-snap-gene-0.17-mRNA-3:five_prime_utr;Parent=CCRYP_016563-RB|size243281-snap-gene-0.17-mRNA-3;
scaffold530|size243281	maker	CDS	19870	19954	.	-	0	ID=CCRYP_016563-RB|size243281-snap-gene-0.17-mRNA-3:cds;Parent=CCRYP_016563-RB|size243281-snap-gene-0.17-mRNA-3;
scaffold530|size243281	maker	CDS	19594	19764	.	-	2	ID=CCRYP_016563-RB|size243281-snap-gene-0.17-mRNA-3:cds;Parent=CCRYP_016563-RB|size243281-snap-gene-0.17-mRNA-3;
scaffold530|size243281	maker	CDS	19339	19456	.	-	2	ID=CCRYP_016563-RB|size243281-snap-gene-0.17-mRNA-3:cds;Parent=CCRYP_016563-RB|size243281-snap-gene-0.17-mRNA-3;
scaffold530|size243281	maker	CDS	19014	19249	.	-	1	ID=CCRYP_016563-RB|size243281-snap-gene-0.17-mRNA-3:cds;Parent=CCRYP_016563-RB|size243281-snap-gene-0.17-mRNA-3;
scaffold530|size243281	maker	CDS	18804	18876	.	-	2	ID=CCRYP_016563-RB|size243281-snap-gene-0.17-mRNA-3:cds;Parent=CCRYP_016563-RB|size243281-snap-gene-0.17-mRNA-3;
scaffold530|size243281	maker	CDS	17601	18669	.	-	1	ID=CCRYP_016563-RB|size243281-snap-gene-0.17-mRNA-3:cds;Parent=CCRYP_016563-RB|size243281-snap-gene-0.17-mRNA-3;
scaffold530|size243281	maker	three_prime_UTR	17300	17600	.	-	.	ID=CCRYP_016563-RB|size243281-snap-gene-0.17-mRNA-3:three_prime_utr;Parent=CCRYP_016563-RB|size243281-snap-gene-0.17-mRNA-3;
scaffold530|size243281	maker	five_prime_UTR	30400	31177	.	-	.	ID=CCRYP_016563-RF|size243281-snap-gene-0.17-mRNA-4:five_prime_utr;Parent=CCRYP_016563-RF|size243281-snap-gene-0.17-mRNA-4;
scaffold530|size243281	maker	CDS	30315	30399	.	-	0	ID=CCRYP_016563-RF|size243281-snap-gene-0.17-mRNA-4:cds;Parent=CCRYP_016563-RF|size243281-snap-gene-0.17-mRNA-4;
scaffold530|size243281	maker	CDS	30039	30209	.	-	2	ID=CCRYP_016563-RF|size243281-snap-gene-0.17-mRNA-4:cds;Parent=CCRYP_016563-RF|size243281-snap-gene-0.17-mRNA-4;
scaffold530|size243281	maker	CDS	29829	29901	.	-	2	ID=CCRYP_016563-RF|size243281-snap-gene-0.17-mRNA-4:cds;Parent=CCRYP_016563-RF|size243281-snap-gene-0.17-mRNA-4;
scaffold530|size243281	maker	CDS	28070	29114	.	-	1	ID=CCRYP_016563-RF|size243281-snap-gene-0.17-mRNA-4:cds;Parent=CCRYP_016563-RF|size243281-snap-gene-0.17-mRNA-4;
scaffold530|size243281	maker	CDS	20040	20126	.	-	0	ID=CCRYP_016563-RF|size243281-snap-gene-0.17-mRNA-4:cds;Parent=CCRYP_016563-RF|size243281-snap-gene-0.17-mRNA-4;
scaffold530|size243281	maker	five_prime_UTR	30400	31177	.	-	.	ID=CCRYP_016563-RE|size243281-snap-gene-0.17-mRNA-5:five_prime_utr;Parent=CCRYP_016563-RE|size243281-snap-gene-0.17-mRNA-5;
scaffold530|size243281	maker	CDS	30315	30399	.	-	0	ID=CCRYP_016563-RE|size243281-snap-gene-0.17-mRNA-5:cds;Parent=CCRYP_016563-RE|size243281-snap-gene-0.17-mRNA-5;
scaffold530|size243281	maker	CDS	30039	30209	.	-	2	ID=CCRYP_016563-RE|size243281-snap-gene-0.17-mRNA-5:cds;Parent=CCRYP_016563-RE|size243281-snap-gene-0.17-mRNA-5;
scaffold530|size243281	maker	CDS	29249	29321	.	-	2	ID=CCRYP_016563-RE|size243281-snap-gene-0.17-mRNA-5:cds;Parent=CCRYP_016563-RE|size243281-snap-gene-0.17-mRNA-5;
scaffold530|size243281	maker	CDS	28070	29114	.	-	1	ID=CCRYP_016563-RE|size243281-snap-gene-0.17-mRNA-5:cds;Parent=CCRYP_016563-RE|size243281-snap-gene-0.17-mRNA-5;
scaffold530|size243281	maker	CDS	20040	20126	.	-	0	ID=CCRYP_016563-RE|size243281-snap-gene-0.17-mRNA-5:cds;Parent=CCRYP_016563-RE|size243281-snap-gene-0.17-mRNA-5;
scaffold530|size243281	maker	CDS	19594	19954	.	-	0	ID=CCRYP_016563-RD|size243281-snap-gene-0.17-mRNA-6:cds;Parent=CCRYP_016563-RD|size243281-snap-gene-0.17-mRNA-6;
scaffold530|size243281	maker	CDS	18759	18830	.	-	2	ID=CCRYP_016563-RD|size243281-snap-gene-0.17-mRNA-6:cds;Parent=CCRYP_016563-RD|size243281-snap-gene-0.17-mRNA-6;
scaffold530|size243281	maker	CDS	18614	18669	.	-	2	ID=CCRYP_016563-RD|size243281-snap-gene-0.17-mRNA-6:cds;Parent=CCRYP_016563-RD|size243281-snap-gene-0.17-mRNA-6;
scaffold530|size243281	maker	CDS	17601	18557	.	-	0	ID=CCRYP_016563-RD|size243281-snap-gene-0.17-mRNA-6:cds;Parent=CCRYP_016563-RD|size243281-snap-gene-0.17-mRNA-6;
scaffold530|size243281	maker	CDS	19594	19954	.	-	0	ID=CCRYP_016563-RA|size243281-snap-gene-0.17-mRNA-7:cds;Parent=CCRYP_016563-RA|size243281-snap-gene-0.17-mRNA-7;
scaffold530|size243281	maker	CDS	19384	19456	.	-	2	ID=CCRYP_016563-RA|size243281-snap-gene-0.17-mRNA-7:cds;Parent=CCRYP_016563-RA|size243281-snap-gene-0.17-mRNA-7;
scaffold530|size243281	maker	CDS	17601	18669	.	-	1	ID=CCRYP_016563-RA|size243281-snap-gene-0.17-mRNA-7:cds;Parent=CCRYP_016563-RA|size243281-snap-gene-0.17-mRNA-7;
scaffold530|size243281	maker	three_prime_UTR	17300	17600	.	-	.	ID=CCRYP_016563-RA|size243281-snap-gene-0.17-mRNA-7:three_prime_utr;Parent=CCRYP_016563-RA|size243281-snap-gene-0.17-mRNA-7;
scaffold530|size243281	maker	gene	49358	50304	.	+	.	ID=CCRYP_016567|size243281-snap-gene-0.15;Name=CCRYP_016567|size243281-snap-gene-0.15;Alias=maker-scaffold530|size243281-snap-gene-0.15;
scaffold530|size243281	maker	mRNA	49358	50304	.	+	.	ID=CCRYP_016567|size243281-snap-gene-0.15-mRNA-1;Parent=CCRYP_016567|size243281-snap-gene-0.15;Name=CCRYP_016567|size243281-snap-gene-0.15-mRNA-1;Alias=maker-scaffold530|size243281-snap-gene-0.15-mRNA-1;_AED=0.45;_QI=0|0|0|1|0|0|3|0|242;_eAED=0.45;
scaffold530|size243281	maker	exon	49358	49628	.	+	.	ID=CCRYP_016567-RA|size243281-snap-gene-0.15-mRNA-1:exon:4177;Parent=CCRYP_016567-RA|size243281-snap-gene-0.15-mRNA-1;
scaffold530|size243281	maker	exon	49842	50103	.	+	.	ID=CCRYP_016567-RA|size243281-snap-gene-0.15-mRNA-1:exon:4178;Parent=CCRYP_016567-RA|size243281-snap-gene-0.15-mRNA-1;
scaffold530|size243281	maker	exon	50109	50304	.	+	.	ID=CCRYP_016567-RA|size243281-snap-gene-0.15-mRNA-1:exon:4179;Parent=CCRYP_016567-RA|size243281-snap-gene-0.15-mRNA-1;
scaffold530|size243281	maker	CDS	49358	49628	.	+	0	ID=CCRYP_016567-RA|size243281-snap-gene-0.15-mRNA-1:cds;Parent=CCRYP_016567-RA|size243281-snap-gene-0.15-mRNA-1;
scaffold530|size243281	maker	CDS	49842	50103	.	+	2	ID=CCRYP_016567-RA|size243281-snap-gene-0.15-mRNA-1:cds;Parent=CCRYP_016567-RA|size243281-snap-gene-0.15-mRNA-1;
scaffold530|size243281	maker	CDS	50109	50304	.	+	1	ID=CCRYP_016567-RA|size243281-snap-gene-0.15-mRNA-1:cds;Parent=CCRYP_016567-RA|size243281-snap-gene-0.15-mRNA-1;
scaffold530|size243281	maker	gene	51702	52026	.	+	.	ID=CCRYP_016568|size243281-snap-gene-0.16;Name=CCRYP_016568|size243281-snap-gene-0.16;Alias=maker-scaffold530|size243281-snap-gene-0.16;
scaffold530|size243281	maker	mRNA	51702	52026	.	+	.	ID=CCRYP_016568|size243281-snap-gene-0.16-mRNA-1;Parent=CCRYP_016568|size243281-snap-gene-0.16;Name=CCRYP_016568|size243281-snap-gene-0.16-mRNA-1;Alias=maker-scaffold530|size243281-snap-gene-0.16-mRNA-1;_AED=0.48;_QI=0|0|0|1|0|0|2|0|106;_eAED=0.59;
scaffold530|size243281	maker	exon	51702	51963	.	+	.	ID=CCRYP_016568-RA|size243281-snap-gene-0.16-mRNA-1:exon:4180;Parent=CCRYP_016568-RA|size243281-snap-gene-0.16-mRNA-1;
scaffold530|size243281	maker	exon	51968	52026	.	+	.	ID=CCRYP_016568-RA|size243281-snap-gene-0.16-mRNA-1:exon:4181;Parent=CCRYP_016568-RA|size243281-snap-gene-0.16-mRNA-1;
scaffold530|size243281	maker	CDS	51702	51963	.	+	0	ID=CCRYP_016568-RA|size243281-snap-gene-0.16-mRNA-1:cds;Parent=CCRYP_016568-RA|size243281-snap-gene-0.16-mRNA-1;
scaffold530|size243281	maker	CDS	51968	52026	.	+	2	ID=CCRYP_016568-RA|size243281-snap-gene-0.16-mRNA-1:cds;Parent=CCRYP_016568-RA|size243281-snap-gene-0.16-mRNA-1;
scaffold530|size243281	maker	gene	81677	82259	.	-	.	ID=CCRYP_016572|size243281-snap-gene-0.19;Name=CCRYP_016572|size243281-snap-gene-0.19;Alias=maker-scaffold530|size243281-snap-gene-0.19;
scaffold530|size243281	maker	mRNA	81677	82259	.	-	.	ID=CCRYP_016572|size243281-snap-gene-0.19-mRNA-1;Parent=CCRYP_016572|size243281-snap-gene-0.19;Name=CCRYP_016572|size243281-snap-gene-0.19-mRNA-1;Alias=maker-scaffold530|size243281-snap-gene-0.19-mRNA-1;_AED=0.34;_QI=0|0|0|0.66|0|0|3|0|71;_eAED=0.34;
scaffold530|size243281	maker	exon	82242	82259	.	-	.	ID=CCRYP_016572-RA|size243281-snap-gene-0.19-mRNA-1:exon:4184;Parent=CCRYP_016572-RA|size243281-snap-gene-0.19-mRNA-1;
scaffold530|size243281	maker	exon	81775	81882	.	-	.	ID=CCRYP_016572-RA|size243281-snap-gene-0.19-mRNA-1:exon:4183;Parent=CCRYP_016572-RA|size243281-snap-gene-0.19-mRNA-1;
scaffold530|size243281	maker	exon	81677	81766	.	-	.	ID=CCRYP_016572-RA|size243281-snap-gene-0.19-mRNA-1:exon:4182;Parent=CCRYP_016572-RA|size243281-snap-gene-0.19-mRNA-1;
scaffold530|size243281	maker	CDS	82242	82259	.	-	0	ID=CCRYP_016572-RA|size243281-snap-gene-0.19-mRNA-1:cds;Parent=CCRYP_016572-RA|size243281-snap-gene-0.19-mRNA-1;
scaffold530|size243281	maker	CDS	81775	81882	.	-	0	ID=CCRYP_016572-RA|size243281-snap-gene-0.19-mRNA-1:cds;Parent=CCRYP_016572-RA|size243281-snap-gene-0.19-mRNA-1;
scaffold530|size243281	maker	CDS	81677	81766	.	-	0	ID=CCRYP_016572-RA|size243281-snap-gene-0.19-mRNA-1:cds;Parent=CCRYP_016572-RA|size243281-snap-gene-0.19-mRNA-1;
scaffold530|size243281	augustus_masked	match	3763	6178	0.64	+	.	ID=scaffold530|size243281:hit:40254:4.5.0.0;Name=augustus_masked-scaffold530|size243281-abinit-gene-0.20-mRNA-1
scaffold530|size243281	augustus_masked	match_part	3763	4972	0.64	+	.	ID=scaffold530|size243281:hsp:76272:4.5.0.0;Parent=scaffold530|size243281:hit:40254:4.5.0.0;Target=augustus_masked-scaffold530|size243281-abinit-gene-0.20-mRNA-1 1 1210 +;Gap=M1210
scaffold530|size243281	augustus_masked	match_part	5058	6178	0.64	+	.	ID=scaffold530|size243281:hsp:76273:4.5.0.0;Parent=scaffold530|size243281:hit:40254:4.5.0.0;Target=augustus_masked-scaffold530|size243281-abinit-gene-0.20-mRNA-1 1211 2331 +;Gap=M1121
scaffold530|size243281	augustus_masked	match	38063	39611	0.73	+	.	ID=scaffold530|size243281:hit:40255:4.5.0.0;Name=augustus_masked-scaffold530|size243281-abinit-gene-0.21-mRNA-1
scaffold530|size243281	augustus_masked	match_part	38063	38567	0.73	+	.	ID=scaffold530|size243281:hsp:76274:4.5.0.0;Parent=scaffold530|size243281:hit:40255:4.5.0.0;Target=augustus_masked-scaffold530|size243281-abinit-gene-0.21-mRNA-1 1 505 +;Gap=M505
scaffold530|size243281	augustus_masked	match_part	38644	39611	0.73	+	.	ID=scaffold530|size243281:hsp:76275:4.5.0.0;Parent=scaffold530|size243281:hit:40255:4.5.0.0;Target=augustus_masked-scaffold530|size243281-abinit-gene-0.21-mRNA-1 506 1473 +;Gap=M968
scaffold530|size243281	augustus_masked	match	64855	66816	0.89	+	.	ID=scaffold530|size243281:hit:40256:4.5.0.0;Name=augustus_masked-scaffold530|size243281-abinit-gene-0.22-mRNA-1
scaffold530|size243281	augustus_masked	match_part	64855	66816	0.89	+	.	ID=scaffold530|size243281:hsp:76276:4.5.0.0;Parent=scaffold530|size243281:hit:40256:4.5.0.0;Target=augustus_masked-scaffold530|size243281-abinit-gene-0.22-mRNA-1 1 1962 +;Gap=M1962
scaffold530|size243281	augustus_masked	match	11112	13358	0.56	-	.	ID=scaffold530|size243281:hit:40257:4.5.0.0;Name=augustus_masked-scaffold530|size243281-abinit-gene-0.23-mRNA-1
scaffold530|size243281	augustus_masked	match_part	11112	13358	0.56	-	.	ID=scaffold530|size243281:hsp:76277:4.5.0.0;Parent=scaffold530|size243281:hit:40257:4.5.0.0;Target=augustus_masked-scaffold530|size243281-abinit-gene-0.23-mRNA-1 1 2247 +;Gap=M2247
scaffold530|size243281	augustus_masked	match	13511	14449	0.24	-	.	ID=scaffold530|size243281:hit:40258:4.5.0.0;Name=augustus_masked-scaffold530|size243281-abinit-gene-0.24-mRNA-1
scaffold530|size243281	augustus_masked	match_part	14024	14449	0.24	-	.	ID=scaffold530|size243281:hsp:76278:4.5.0.0;Parent=scaffold530|size243281:hit:40258:4.5.0.0;Target=augustus_masked-scaffold530|size243281-abinit-gene-0.24-mRNA-1 436 861 +;Gap=M426
scaffold530|size243281	augustus_masked	match_part	13511	13945	0.24	-	.	ID=scaffold530|size243281:hsp:76279:4.5.0.0;Parent=scaffold530|size243281:hit:40258:4.5.0.0;Target=augustus_masked-scaffold530|size243281-abinit-gene-0.24-mRNA-1 1 435 +;Gap=M435
scaffold530|size243281	augustus_masked	match	17601	19954	0.68	-	.	ID=scaffold530|size243281:hit:40259:4.5.0.0;Name=augustus_masked-scaffold530|size243281-abinit-gene-0.25-mRNA-1
scaffold530|size243281	augustus_masked	match_part	19594	19954	0.68	-	.	ID=scaffold530|size243281:hsp:76280:4.5.0.0;Parent=scaffold530|size243281:hit:40259:4.5.0.0;Target=augustus_masked-scaffold530|size243281-abinit-gene-0.25-mRNA-1 1542 1902 +;Gap=M361
scaffold530|size243281	augustus_masked	match_part	19339	19456	0.68	-	.	ID=scaffold530|size243281:hsp:76281:4.5.0.0;Parent=scaffold530|size243281:hit:40259:4.5.0.0;Target=augustus_masked-scaffold530|size243281-abinit-gene-0.25-mRNA-1 1424 1541 +;Gap=M118
scaffold530|size243281	augustus_masked	match_part	19014	19249	0.68	-	.	ID=scaffold530|size243281:hsp:76282:4.5.0.0;Parent=scaffold530|size243281:hit:40259:4.5.0.0;Target=augustus_masked-scaffold530|size243281-abinit-gene-0.25-mRNA-1 1188 1423 +;Gap=M236
scaffold530|size243281	augustus_masked	match_part	18759	18876	0.68	-	.	ID=scaffold530|size243281:hsp:76283:4.5.0.0;Parent=scaffold530|size243281:hit:40259:4.5.0.0;Target=augustus_masked-scaffold530|size243281-abinit-gene-0.25-mRNA-1 1070 1187 +;Gap=M118
scaffold530|size243281	augustus_masked	match_part	17601	18669	0.68	-	.	ID=scaffold530|size243281:hsp:76284:4.5.0.0;Parent=scaffold530|size243281:hit:40259:4.5.0.0;Target=augustus_masked-scaffold530|size243281-abinit-gene-0.25-mRNA-1 1 1069 +;Gap=M1069
scaffold530|size243281	augustus_masked	match	28049	30399	0.9	-	.	ID=scaffold530|size243281:hit:40260:4.5.0.0;Name=augustus_masked-scaffold530|size243281-abinit-gene-0.26-mRNA-1
scaffold530|size243281	augustus_masked	match_part	30039	30399	0.9	-	.	ID=scaffold530|size243281:hsp:76285:4.5.0.0;Parent=scaffold530|size243281:hit:40260:4.5.0.0;Target=augustus_masked-scaffold530|size243281-abinit-gene-0.26-mRNA-1 1539 1899 +;Gap=M361
scaffold530|size243281	augustus_masked	match_part	29784	29901	0.9	-	.	ID=scaffold530|size243281:hsp:76286:4.5.0.0;Parent=scaffold530|size243281:hit:40260:4.5.0.0;Target=augustus_masked-scaffold530|size243281-abinit-gene-0.26-mRNA-1 1421 1538 +;Gap=M118
scaffold530|size243281	augustus_masked	match_part	29459	29694	0.9	-	.	ID=scaffold530|size243281:hsp:76287:4.5.0.0;Parent=scaffold530|size243281:hit:40260:4.5.0.0;Target=augustus_masked-scaffold530|size243281-abinit-gene-0.26-mRNA-1 1185 1420 +;Gap=M236
scaffold530|size243281	augustus_masked	match_part	29204	29321	0.9	-	.	ID=scaffold530|size243281:hsp:76288:4.5.0.0;Parent=scaffold530|size243281:hit:40260:4.5.0.0;Target=augustus_masked-scaffold530|size243281-abinit-gene-0.26-mRNA-1 1067 1184 +;Gap=M118
scaffold530|size243281	augustus_masked	match_part	28049	29114	0.9	-	.	ID=scaffold530|size243281:hsp:76289:4.5.0.0;Parent=scaffold530|size243281:hit:40260:4.5.0.0;Target=augustus_masked-scaffold530|size243281-abinit-gene-0.26-mRNA-1 1 1066 +;Gap=M1066
scaffold530|size243281	augustus_masked	match	57300	63808	0.5	-	.	ID=scaffold530|size243281:hit:40261:4.5.0.0;Name=augustus_masked-scaffold530|size243281-abinit-gene-0.27-mRNA-1
scaffold530|size243281	augustus_masked	match_part	62855	63808	0.5	-	.	ID=scaffold530|size243281:hsp:76290:4.5.0.0;Parent=scaffold530|size243281:hit:40261:4.5.0.0;Target=augustus_masked-scaffold530|size243281-abinit-gene-0.27-mRNA-1 4702 5655 +;Gap=M954
scaffold530|size243281	augustus_masked	match_part	62352	62735	0.5	-	.	ID=scaffold530|size243281:hsp:76291:4.5.0.0;Parent=scaffold530|size243281:hit:40261:4.5.0.0;Target=augustus_masked-scaffold530|size243281-abinit-gene-0.27-mRNA-1 4318 4701 +;Gap=M384
scaffold530|size243281	augustus_masked	match_part	62170	62259	0.5	-	.	ID=scaffold530|size243281:hsp:76292:4.5.0.0;Parent=scaffold530|size243281:hit:40261:4.5.0.0;Target=augustus_masked-scaffold530|size243281-abinit-gene-0.27-mRNA-1 4228 4317 +;Gap=M90
scaffold530|size243281	augustus_masked	match_part	62002	62086	0.5	-	.	ID=scaffold530|size243281:hsp:76293:4.5.0.0;Parent=scaffold530|size243281:hit:40261:4.5.0.0;Target=augustus_masked-scaffold530|size243281-abinit-gene-0.27-mRNA-1 4143 4227 +;Gap=M85
scaffold530|size243281	augustus_masked	match_part	61658	61899	0.5	-	.	ID=scaffold530|size243281:hsp:76294:4.5.0.0;Parent=scaffold530|size243281:hit:40261:4.5.0.0;Target=augustus_masked-scaffold530|size243281-abinit-gene-0.27-mRNA-1 3901 4142 +;Gap=M242
scaffold530|size243281	augustus_masked	match_part	61507	61575	0.5	-	.	ID=scaffold530|size243281:hsp:76295:4.5.0.0;Parent=scaffold530|size243281:hit:40261:4.5.0.0;Target=augustus_masked-scaffold530|size243281-abinit-gene-0.27-mRNA-1 3832 3900 +;Gap=M69
scaffold530|size243281	augustus_masked	match_part	60991	61422	0.5	-	.	ID=scaffold530|size243281:hsp:76296:4.5.0.0;Parent=scaffold530|size243281:hit:40261:4.5.0.0;Target=augustus_masked-scaffold530|size243281-abinit-gene-0.27-mRNA-1 3400 3831 +;Gap=M432
scaffold530|size243281	augustus_masked	match_part	59534	60898	0.5	-	.	ID=scaffold530|size243281:hsp:76297:4.5.0.0;Parent=scaffold530|size243281:hit:40261:4.5.0.0;Target=augustus_masked-scaffold530|size243281-abinit-gene-0.27-mRNA-1 2035 3399 +;Gap=M1365
scaffold530|size243281	augustus_masked	match_part	59067	59435	0.5	-	.	ID=scaffold530|size243281:hsp:76298:4.5.0.0;Parent=scaffold530|size243281:hit:40261:4.5.0.0;Target=augustus_masked-scaffold530|size243281-abinit-gene-0.27-mRNA-1 1666 2034 +;Gap=M369
scaffold530|size243281	augustus_masked	match_part	57300	58964	0.5	-	.	ID=scaffold530|size243281:hsp:76299:4.5.0.0;Parent=scaffold530|size243281:hit:40261:4.5.0.0;Target=augustus_masked-scaffold530|size243281-abinit-gene-0.27-mRNA-1 1 1665 +;Gap=M1665
scaffold530|size243281	augustus_masked	match	63831	64073	0.48	-	.	ID=scaffold530|size243281:hit:40262:4.5.0.0;Name=augustus_masked-scaffold530|size243281-abinit-gene-0.28-mRNA-1
scaffold530|size243281	augustus_masked	match_part	63831	64073	0.48	-	.	ID=scaffold530|size243281:hsp:76300:4.5.0.0;Parent=scaffold530|size243281:hit:40262:4.5.0.0;Target=augustus_masked-scaffold530|size243281-abinit-gene-0.28-mRNA-1 1 243 +;Gap=M243
scaffold530|size243281	augustus_masked	match	67201	67989	0.49	-	.	ID=scaffold530|size243281:hit:40263:4.5.0.0;Name=augustus_masked-scaffold530|size243281-abinit-gene-0.29-mRNA-1
scaffold530|size243281	augustus_masked	match_part	67201	67989	0.49	-	.	ID=scaffold530|size243281:hsp:76301:4.5.0.0;Parent=scaffold530|size243281:hit:40263:4.5.0.0;Target=augustus_masked-scaffold530|size243281-abinit-gene-0.29-mRNA-1 1 789 +;Gap=M789
scaffold530|size243281	model_gff:maker	match	3769	6178	2088	+	.	ID=scaffold530|size243281:hit:40264:4.5.0.0;Name=maker-scaffold530|size243281-exonerate_protein2genome-gene-0.0-mRNA-1;score=2088
scaffold530|size243281	model_gff:maker	match_part	3769	4321	.	+	.	ID=scaffold530|size243281:hsp:76302:4.5.0.0;Parent=scaffold530|size243281:hit:40264:4.5.0.0;Target=maker-scaffold530|size243281-exonerate_protein2genome-gene-0.0-mRNA-1 1 553 +;Gap=M553
scaffold530|size243281	model_gff:maker	match_part	4427	4576	.	+	.	ID=scaffold530|size243281:hsp:76303:4.5.0.0;Parent=scaffold530|size243281:hit:40264:4.5.0.0;Target=maker-scaffold530|size243281-exonerate_protein2genome-gene-0.0-mRNA-1 554 703 +;Gap=M150
scaffold530|size243281	model_gff:maker	match_part	4619	4972	.	+	.	ID=scaffold530|size243281:hsp:76304:4.5.0.0;Parent=scaffold530|size243281:hit:40264:4.5.0.0;Target=maker-scaffold530|size243281-exonerate_protein2genome-gene-0.0-mRNA-1 704 1057 +;Gap=M354
scaffold530|size243281	model_gff:maker	match_part	5058	5267	.	+	.	ID=scaffold530|size243281:hsp:76305:4.5.0.0;Parent=scaffold530|size243281:hit:40264:4.5.0.0;Target=maker-scaffold530|size243281-exonerate_protein2genome-gene-0.0-mRNA-1 1058 1267 +;Gap=M210
scaffold530|size243281	model_gff:maker	match_part	5298	5749	.	+	.	ID=scaffold530|size243281:hsp:76306:4.5.0.0;Parent=scaffold530|size243281:hit:40264:4.5.0.0;Target=maker-scaffold530|size243281-exonerate_protein2genome-gene-0.0-mRNA-1 1268 1719 +;Gap=M452
scaffold530|size243281	model_gff:maker	match_part	5810	6178	.	+	.	ID=scaffold530|size243281:hsp:76307:4.5.0.0;Parent=scaffold530|size243281:hit:40264:4.5.0.0;Target=maker-scaffold530|size243281-exonerate_protein2genome-gene-0.0-mRNA-1 1720 2088 +;Gap=M369
scaffold530|size243281	model_gff:maker	match	40577	41212	2943	+	.	ID=scaffold530|size243281:hit:40265:4.5.0.0;Name=maker-scaffold530|size243281-exonerate_est2genome-gene-0.9-mRNA-1;score=2943
scaffold530|size243281	model_gff:maker	match_part	40577	41212	.	+	.	ID=scaffold530|size243281:hsp:76308:4.5.0.0;Parent=scaffold530|size243281:hit:40265:4.5.0.0;Target=maker-scaffold530|size243281-exonerate_est2genome-gene-0.9-mRNA-1 1 636 +;Gap=M636
scaffold530|size243281	model_gff:maker	match	57262	64239	6226	-	.	ID=scaffold530|size243281:hit:40266:4.5.0.0;Name=maker-scaffold530|size243281-exonerate_protein2genome-gene-0.6-mRNA-1;score=6226
scaffold530|size243281	model_gff:maker	match_part	62855	64239	.	-	.	ID=scaffold530|size243281:hsp:76309:4.5.0.0;Parent=scaffold530|size243281:hit:40266:4.5.0.0;Target=maker-scaffold530|size243281-exonerate_protein2genome-gene-0.6-mRNA-1 4842 6226 +;Gap=M1385
scaffold530|size243281	model_gff:maker	match_part	62352	62735	.	-	.	ID=scaffold530|size243281:hsp:76310:4.5.0.0;Parent=scaffold530|size243281:hit:40266:4.5.0.0;Target=maker-scaffold530|size243281-exonerate_protein2genome-gene-0.6-mRNA-1 4458 4841 +;Gap=M384
scaffold530|size243281	model_gff:maker	match_part	62170	62259	.	-	.	ID=scaffold530|size243281:hsp:76311:4.5.0.0;Parent=scaffold530|size243281:hit:40266:4.5.0.0;Target=maker-scaffold530|size243281-exonerate_protein2genome-gene-0.6-mRNA-1 4368 4457 +;Gap=M90
scaffold530|size243281	model_gff:maker	match_part	62002	62086	.	-	.	ID=scaffold530|size243281:hsp:76312:4.5.0.0;Parent=scaffold530|size243281:hit:40266:4.5.0.0;Target=maker-scaffold530|size243281-exonerate_protein2genome-gene-0.6-mRNA-1 4283 4367 +;Gap=M85
scaffold530|size243281	model_gff:maker	match_part	61658	61899	.	-	.	ID=scaffold530|size243281:hsp:76313:4.5.0.0;Parent=scaffold530|size243281:hit:40266:4.5.0.0;Target=maker-scaffold530|size243281-exonerate_protein2genome-gene-0.6-mRNA-1 4041 4282 +;Gap=M242
scaffold530|size243281	model_gff:maker	match_part	61507	61575	.	-	.	ID=scaffold530|size243281:hsp:76314:4.5.0.0;Parent=scaffold530|size243281:hit:40266:4.5.0.0;Target=maker-scaffold530|size243281-exonerate_protein2genome-gene-0.6-mRNA-1 3972 4040 +;Gap=M69
scaffold530|size243281	model_gff:maker	match_part	60991	61422	.	-	.	ID=scaffold530|size243281:hsp:76315:4.5.0.0;Parent=scaffold530|size243281:hit:40266:4.5.0.0;Target=maker-scaffold530|size243281-exonerate_protein2genome-gene-0.6-mRNA-1 3540 3971 +;Gap=M432
scaffold530|size243281	model_gff:maker	match_part	59534	60898	.	-	.	ID=scaffold530|size243281:hsp:76316:4.5.0.0;Parent=scaffold530|size243281:hit:40266:4.5.0.0;Target=maker-scaffold530|size243281-exonerate_protein2genome-gene-0.6-mRNA-1 2175 3539 +;Gap=M1365
scaffold530|size243281	model_gff:maker	match_part	57262	59435	.	-	.	ID=scaffold530|size243281:hsp:76317:4.5.0.0;Parent=scaffold530|size243281:hit:40266:4.5.0.0;Target=maker-scaffold530|size243281-exonerate_protein2genome-gene-0.6-mRNA-1 1 2174 +;Gap=M2174
scaffold530|size243281	model_gff:maker	match	59462	63808	3402	-	.	ID=scaffold530|size243281:hit:40267:4.5.0.0;Name=maker-scaffold530|size243281-exonerate_protein2genome-gene-0.6-mRNA-2;score=3402
scaffold530|size243281	model_gff:maker	match_part	63539	63808	.	-	.	ID=scaffold530|size243281:hsp:76318:4.5.0.0;Parent=scaffold530|size243281:hit:40267:4.5.0.0;Target=maker-scaffold530|size243281-exonerate_protein2genome-gene-0.6-mRNA-2 2263 2532 +;Gap=M270
scaffold530|size243281	model_gff:maker	match_part	62855	63418	.	-	.	ID=scaffold530|size243281:hsp:76319:4.5.0.0;Parent=scaffold530|size243281:hit:40267:4.5.0.0;Target=maker-scaffold530|size243281-exonerate_protein2genome-gene-0.6-mRNA-2 1699 2262 +;Gap=M564
scaffold530|size243281	model_gff:maker	match_part	62352	62735	.	-	.	ID=scaffold530|size243281:hsp:76320:4.5.0.0;Parent=scaffold530|size243281:hit:40267:4.5.0.0;Target=maker-scaffold530|size243281-exonerate_protein2genome-gene-0.6-mRNA-2 3019 3402 +;Gap=M384
scaffold530|size243281	model_gff:maker	match_part	62170	62259	.	-	.	ID=scaffold530|size243281:hsp:76321:4.5.0.0;Parent=scaffold530|size243281:hit:40267:4.5.0.0;Target=maker-scaffold530|size243281-exonerate_protein2genome-gene-0.6-mRNA-2 2929 3018 +;Gap=M90
scaffold530|size243281	model_gff:maker	match_part	62002	62086	.	-	.	ID=scaffold530|size243281:hsp:76322:4.5.0.0;Parent=scaffold530|size243281:hit:40267:4.5.0.0;Target=maker-scaffold530|size243281-exonerate_protein2genome-gene-0.6-mRNA-2 2844 2928 +;Gap=M85
scaffold530|size243281	model_gff:maker	match_part	61658	61899	.	-	.	ID=scaffold530|size243281:hsp:76323:4.5.0.0;Parent=scaffold530|size243281:hit:40267:4.5.0.0;Target=maker-scaffold530|size243281-exonerate_protein2genome-gene-0.6-mRNA-2 2602 2843 +;Gap=M242
scaffold530|size243281	model_gff:maker	match_part	61507	61575	.	-	.	ID=scaffold530|size243281:hsp:76324:4.5.0.0;Parent=scaffold530|size243281:hit:40267:4.5.0.0;Target=maker-scaffold530|size243281-exonerate_protein2genome-gene-0.6-mRNA-2 2533 2601 +;Gap=M69
scaffold530|size243281	model_gff:maker	match_part	61090	61422	.	-	.	ID=scaffold530|size243281:hsp:76325:4.5.0.0;Parent=scaffold530|size243281:hit:40267:4.5.0.0;Target=maker-scaffold530|size243281-exonerate_protein2genome-gene-0.6-mRNA-2 1366 1698 +;Gap=M333
scaffold530|size243281	model_gff:maker	match_part	59462	60826	.	-	.	ID=scaffold530|size243281:hsp:76326:4.5.0.0;Parent=scaffold530|size243281:hit:40267:4.5.0.0;Target=maker-scaffold530|size243281-exonerate_protein2genome-gene-0.6-mRNA-2 1 1365 +;Gap=M1365
scaffold530|size243281	model_gff:maker	match	59462	64239	3971	-	.	ID=scaffold530|size243281:hit:40268:4.5.0.0;Name=maker-scaffold530|size243281-exonerate_protein2genome-gene-0.6-mRNA-3;score=3971
scaffold530|size243281	model_gff:maker	match_part	62855	64239	.	-	.	ID=scaffold530|size243281:hsp:76327:4.5.0.0;Parent=scaffold530|size243281:hit:40268:4.5.0.0;Target=maker-scaffold530|size243281-exonerate_protein2genome-gene-0.6-mRNA-3 2587 3971 +;Gap=M1385
scaffold530|size243281	model_gff:maker	match_part	62352	62735	.	-	.	ID=scaffold530|size243281:hsp:76328:4.5.0.0;Parent=scaffold530|size243281:hit:40268:4.5.0.0;Target=maker-scaffold530|size243281-exonerate_protein2genome-gene-0.6-mRNA-3 2203 2586 +;Gap=M384
scaffold530|size243281	model_gff:maker	match_part	62170	62259	.	-	.	ID=scaffold530|size243281:hsp:76329:4.5.0.0;Parent=scaffold530|size243281:hit:40268:4.5.0.0;Target=maker-scaffold530|size243281-exonerate_protein2genome-gene-0.6-mRNA-3 2113 2202 +;Gap=M90
scaffold530|size243281	model_gff:maker	match_part	62002	62086	.	-	.	ID=scaffold530|size243281:hsp:76330:4.5.0.0;Parent=scaffold530|size243281:hit:40268:4.5.0.0;Target=maker-scaffold530|size243281-exonerate_protein2genome-gene-0.6-mRNA-3 2028 2112 +;Gap=M85
scaffold530|size243281	model_gff:maker	match_part	61658	61899	.	-	.	ID=scaffold530|size243281:hsp:76331:4.5.0.0;Parent=scaffold530|size243281:hit:40268:4.5.0.0;Target=maker-scaffold530|size243281-exonerate_protein2genome-gene-0.6-mRNA-3 1786 2027 +;Gap=M242
scaffold530|size243281	model_gff:maker	match_part	61507	61575	.	-	.	ID=scaffold530|size243281:hsp:76332:4.5.0.0;Parent=scaffold530|size243281:hit:40268:4.5.0.0;Target=maker-scaffold530|size243281-exonerate_protein2genome-gene-0.6-mRNA-3 1717 1785 +;Gap=M69
scaffold530|size243281	model_gff:maker	match_part	61121	61413	.	-	.	ID=scaffold530|size243281:hsp:76333:4.5.0.0;Parent=scaffold530|size243281:hit:40268:4.5.0.0;Target=maker-scaffold530|size243281-exonerate_protein2genome-gene-0.6-mRNA-3 1424 1716 +;Gap=M293
scaffold530|size243281	model_gff:maker	match_part	59462	60884	.	-	.	ID=scaffold530|size243281:hsp:76334:4.5.0.0;Parent=scaffold530|size243281:hit:40268:4.5.0.0;Target=maker-scaffold530|size243281-exonerate_protein2genome-gene-0.6-mRNA-3 1 1423 +;Gap=M1423
scaffold530|size243281	model_gff:maker	match	62831	63808	948	-	.	ID=scaffold530|size243281:hit:40269:4.5.0.0;Name=maker-scaffold530|size243281-exonerate_protein2genome-gene-0.6-mRNA-4;score=948
scaffold530|size243281	model_gff:maker	match_part	63562	63808	.	-	.	ID=scaffold530|size243281:hsp:76335:4.5.0.0;Parent=scaffold530|size243281:hit:40269:4.5.0.0;Target=maker-scaffold530|size243281-exonerate_protein2genome-gene-0.6-mRNA-4 702 948 +;Gap=M247
scaffold530|size243281	model_gff:maker	match_part	62831	63531	.	-	.	ID=scaffold530|size243281:hsp:76336:4.5.0.0;Parent=scaffold530|size243281:hit:40269:4.5.0.0;Target=maker-scaffold530|size243281-exonerate_protein2genome-gene-0.6-mRNA-4 1 701 +;Gap=M701
scaffold530|size243281	model_gff:maker	match	57300	58775	1476	-	.	ID=scaffold530|size243281:hit:40270:4.5.0.0;Name=maker-scaffold530|size243281-exonerate_protein2genome-gene-0.6-mRNA-5;score=1476
scaffold530|size243281	model_gff:maker	match_part	57300	58775	.	-	.	ID=scaffold530|size243281:hsp:76337:4.5.0.0;Parent=scaffold530|size243281:hit:40270:4.5.0.0;Target=maker-scaffold530|size243281-exonerate_protein2genome-gene-0.6-mRNA-5 1 1476 +;Gap=M1476
scaffold530|size243281	model_gff:maker	match	65080	66816	1584	+	.	ID=scaffold530|size243281:hit:40271:4.5.0.0;Name=maker-scaffold530|size243281-exonerate_protein2genome-gene-0.2-mRNA-1;score=1584
scaffold530|size243281	model_gff:maker	match_part	65080	65408	.	+	.	ID=scaffold530|size243281:hsp:76338:4.5.0.0;Parent=scaffold530|size243281:hit:40271:4.5.0.0;Target=maker-scaffold530|size243281-exonerate_protein2genome-gene-0.2-mRNA-1 1 329 +;Gap=M329
scaffold530|size243281	model_gff:maker	match_part	65514	65683	.	+	.	ID=scaffold530|size243281:hsp:76339:4.5.0.0;Parent=scaffold530|size243281:hit:40271:4.5.0.0;Target=maker-scaffold530|size243281-exonerate_protein2genome-gene-0.2-mRNA-1 330 499 +;Gap=M170
scaffold530|size243281	model_gff:maker	match_part	65732	66816	.	+	.	ID=scaffold530|size243281:hsp:76340:4.5.0.0;Parent=scaffold530|size243281:hit:40271:4.5.0.0;Target=maker-scaffold530|size243281-exonerate_protein2genome-gene-0.2-mRNA-1 500 1584 +;Gap=M1085
scaffold530|size243281	model_gff:maker	match	65080	66816	1737	+	.	ID=scaffold530|size243281:hit:40272:4.5.0.0;Name=maker-scaffold530|size243281-exonerate_protein2genome-gene-0.2-mRNA-2;score=1737
scaffold530|size243281	model_gff:maker	match_part	65080	66816	.	+	.	ID=scaffold530|size243281:hsp:76341:4.5.0.0;Parent=scaffold530|size243281:hit:40272:4.5.0.0;Target=maker-scaffold530|size243281-exonerate_protein2genome-gene-0.2-mRNA-2 1 1737 +;Gap=M1737
scaffold530|size243281	model_gff:maker	match	67201	67989	789	-	.	ID=scaffold530|size243281:hit:40273:4.5.0.0;Name=maker-scaffold530|size243281-exonerate_protein2genome-gene-0.7-mRNA-1;score=789
scaffold530|size243281	model_gff:maker	match_part	67201	67989	.	-	.	ID=scaffold530|size243281:hsp:76342:4.5.0.0;Parent=scaffold530|size243281:hit:40273:4.5.0.0;Target=maker-scaffold530|size243281-exonerate_protein2genome-gene-0.7-mRNA-1 1 789 +;Gap=M789
scaffold530|size243281	model_gff:maker	match	17951	29106	729	-	.	ID=scaffold530|size243281:hit:40274:4.5.0.0;Name=maker-scaffold530|size243281-exonerate_protein2genome-gene-0.4-mRNA-1;score=729
scaffold530|size243281	model_gff:maker	match_part	28694	29106	.	-	.	ID=scaffold530|size243281:hsp:76343:4.5.0.0;Parent=scaffold530|size243281:hit:40274:4.5.0.0;Target=maker-scaffold530|size243281-exonerate_protein2genome-gene-0.4-mRNA-1 317 729 +;Gap=M413
scaffold530|size243281	model_gff:maker	match_part	17951	18266	.	-	.	ID=scaffold530|size243281:hsp:76344:4.5.0.0;Parent=scaffold530|size243281:hit:40274:4.5.0.0;Target=maker-scaffold530|size243281-exonerate_protein2genome-gene-0.4-mRNA-1 1 316 +;Gap=M316
scaffold530|size243281	model_gff:maker	match	11112	11828	717	-	.	ID=scaffold530|size243281:hit:40275:4.5.0.0;Name=maker-scaffold530|size243281-exonerate_protein2genome-gene-0.3-mRNA-1;score=717
scaffold530|size243281	model_gff:maker	match_part	11112	11828	.	-	.	ID=scaffold530|size243281:hsp:76345:4.5.0.0;Parent=scaffold530|size243281:hit:40275:4.5.0.0;Target=maker-scaffold530|size243281-exonerate_protein2genome-gene-0.3-mRNA-1 1 717 +;Gap=M717
scaffold530|size243281	model_gff:maker	match	11112	11747	636	-	.	ID=scaffold530|size243281:hit:40276:4.5.0.0;Name=maker-scaffold530|size243281-exonerate_protein2genome-gene-0.3-mRNA-2;score=636
scaffold530|size243281	model_gff:maker	match_part	11112	11747	.	-	.	ID=scaffold530|size243281:hsp:76346:4.5.0.0;Parent=scaffold530|size243281:hit:40276:4.5.0.0;Target=maker-scaffold530|size243281-exonerate_protein2genome-gene-0.3-mRNA-2 1 636 +;Gap=M636
scaffold530|size243281	model_gff:maker	match	42111	42449	339	+	.	ID=scaffold530|size243281:hit:40277:4.5.0.0;Name=maker-scaffold530|size243281-exonerate_est2genome-gene-0.10-mRNA-1;score=339
scaffold530|size243281	model_gff:maker	match_part	42111	42449	.	+	.	ID=scaffold530|size243281:hsp:76347:4.5.0.0;Parent=scaffold530|size243281:hit:40277:4.5.0.0;Target=maker-scaffold530|size243281-exonerate_est2genome-gene-0.10-mRNA-1 1 339 +;Gap=M339
scaffold530|size243281	model_gff:maker	match	50017	50304	288	+	.	ID=scaffold530|size243281:hit:40278:4.5.0.0;Name=maker-scaffold530|size243281-exonerate_protein2genome-gene-0.1-mRNA-1;score=288
scaffold530|size243281	model_gff:maker	match_part	50017	50304	.	+	.	ID=scaffold530|size243281:hsp:76348:4.5.0.0;Parent=scaffold530|size243281:hit:40278:4.5.0.0;Target=maker-scaffold530|size243281-exonerate_protein2genome-gene-0.1-mRNA-1 1 288 +;Gap=M288
scaffold530|size243281	model_gff:maker	match	50083	50304	222	+	.	ID=scaffold530|size243281:hit:40279:4.5.0.0;Name=maker-scaffold530|size243281-exonerate_protein2genome-gene-0.1-mRNA-2;score=222
scaffold530|size243281	model_gff:maker	match_part	50083	50304	.	+	.	ID=scaffold530|size243281:hsp:76349:4.5.0.0;Parent=scaffold530|size243281:hit:40279:4.5.0.0;Target=maker-scaffold530|size243281-exonerate_protein2genome-gene-0.1-mRNA-2 1 222 +;Gap=M222
scaffold530|size243281	snap_masked	match	3769	6178	149.955	+	.	ID=scaffold530|size243281:hit:40280:4.5.0.0;Name=snap_masked-scaffold530|size243281-abinit-gene-0.0-mRNA-1
scaffold530|size243281	snap_masked	match_part	3769	4972	83.773	+	.	ID=scaffold530|size243281:hsp:76350:4.5.0.0;Parent=scaffold530|size243281:hit:40280:4.5.0.0;Target=snap_masked-scaffold530|size243281-abinit-gene-0.0-mRNA-1 1 1204 +;Gap=M1204
scaffold530|size243281	snap_masked	match_part	5058	6178	66.182	+	.	ID=scaffold530|size243281:hsp:76351:4.5.0.0;Parent=scaffold530|size243281:hit:40280:4.5.0.0;Target=snap_masked-scaffold530|size243281-abinit-gene-0.0-mRNA-1 1205 2325 +;Gap=M1121
scaffold530|size243281	snap_masked	match	38216	39611	41.788	+	.	ID=scaffold530|size243281:hit:40281:4.5.0.0;Name=snap_masked-scaffold530|size243281-abinit-gene-0.1-mRNA-1
scaffold530|size243281	snap_masked	match_part	38216	38563	16.571	+	.	ID=scaffold530|size243281:hsp:76352:4.5.0.0;Parent=scaffold530|size243281:hit:40281:4.5.0.0;Target=snap_masked-scaffold530|size243281-abinit-gene-0.1-mRNA-1 1 348 +;Gap=M348
scaffold530|size243281	snap_masked	match_part	38586	39611	25.217	+	.	ID=scaffold530|size243281:hsp:76353:4.5.0.0;Parent=scaffold530|size243281:hit:40281:4.5.0.0;Target=snap_masked-scaffold530|size243281-abinit-gene-0.1-mRNA-1 349 1374 +;Gap=M1026
scaffold530|size243281	snap_masked	match	49427	49685	19.167	+	.	ID=scaffold530|size243281:hit:40282:4.5.0.0;Name=snap_masked-scaffold530|size243281-abinit-gene-0.2-mRNA-1
scaffold530|size243281	snap_masked	match_part	49427	49615	16.329	+	.	ID=scaffold530|size243281:hsp:76354:4.5.0.0;Parent=scaffold530|size243281:hit:40282:4.5.0.0;Target=snap_masked-scaffold530|size243281-abinit-gene-0.2-mRNA-1 1 189 +;Gap=M189
scaffold530|size243281	snap_masked	match_part	49662	49685	2.838	+	.	ID=scaffold530|size243281:hsp:76355:4.5.0.0;Parent=scaffold530|size243281:hit:40282:4.5.0.0;Target=snap_masked-scaffold530|size243281-abinit-gene-0.2-mRNA-1 190 213 +;Gap=M24
scaffold530|size243281	snap_masked	match	64855	66816	181.778	+	.	ID=scaffold530|size243281:hit:40283:4.5.0.0;Name=snap_masked-scaffold530|size243281-abinit-gene-0.3-mRNA-1
scaffold530|size243281	snap_masked	match_part	64855	66816	181.778	+	.	ID=scaffold530|size243281:hsp:76356:4.5.0.0;Parent=scaffold530|size243281:hit:40283:4.5.0.0;Target=snap_masked-scaffold530|size243281-abinit-gene-0.3-mRNA-1 1 1962 +;Gap=M1962
scaffold530|size243281	snap_masked	match	859	1130	16.207	-	.	ID=scaffold530|size243281:hit:40284:4.5.0.0;Name=snap_masked-scaffold530|size243281-abinit-gene-0.4-mRNA-1
scaffold530|size243281	snap_masked	match_part	1094	1130	3.897	-	.	ID=scaffold530|size243281:hsp:76357:4.5.0.0;Parent=scaffold530|size243281:hit:40284:4.5.0.0;Target=snap_masked-scaffold530|size243281-abinit-gene-0.4-mRNA-1 231 267 +;Gap=M37
scaffold530|size243281	snap_masked	match_part	859	1088	12.310	-	.	ID=scaffold530|size243281:hsp:76358:4.5.0.0;Parent=scaffold530|size243281:hit:40284:4.5.0.0;Target=snap_masked-scaffold530|size243281-abinit-gene-0.4-mRNA-1 1 230 +;Gap=M230
scaffold530|size243281	snap_masked	match	11112	13358	151.23	-	.	ID=scaffold530|size243281:hit:40285:4.5.0.0;Name=snap_masked-scaffold530|size243281-abinit-gene-0.5-mRNA-1
scaffold530|size243281	snap_masked	match_part	11112	13358	151.230	-	.	ID=scaffold530|size243281:hsp:76359:4.5.0.0;Parent=scaffold530|size243281:hit:40285:4.5.0.0;Target=snap_masked-scaffold530|size243281-abinit-gene-0.5-mRNA-1 1 2247 +;Gap=M2247
scaffold530|size243281	snap_masked	match	13511	14563	78.315	-	.	ID=scaffold530|size243281:hit:40286:4.5.0.0;Name=snap_masked-scaffold530|size243281-abinit-gene-0.6-mRNA-1
scaffold530|size243281	snap_masked	match_part	14024	14563	56.171	-	.	ID=scaffold530|size243281:hsp:76360:4.5.0.0;Parent=scaffold530|size243281:hit:40286:4.5.0.0;Target=snap_masked-scaffold530|size243281-abinit-gene-0.6-mRNA-1 436 975 +;Gap=M540
scaffold530|size243281	snap_masked	match_part	13511	13945	22.144	-	.	ID=scaffold530|size243281:hsp:76361:4.5.0.0;Parent=scaffold530|size243281:hit:40286:4.5.0.0;Target=snap_masked-scaffold530|size243281-abinit-gene-0.6-mRNA-1 1 435 +;Gap=M435
scaffold530|size243281	snap_masked	match	17601	19954	134.197	-	.	ID=scaffold530|size243281:hit:40287:4.5.0.0;Name=snap_masked-scaffold530|size243281-abinit-gene-0.7-mRNA-1
scaffold530|size243281	snap_masked	match_part	19594	19954	29.425	-	.	ID=scaffold530|size243281:hsp:76362:4.5.0.0;Parent=scaffold530|size243281:hit:40287:4.5.0.0;Target=snap_masked-scaffold530|size243281-abinit-gene-0.7-mRNA-1 1434 1794 +;Gap=M361
scaffold530|size243281	snap_masked	match_part	19339	19456	14.276	-	.	ID=scaffold530|size243281:hsp:76363:4.5.0.0;Parent=scaffold530|size243281:hit:40287:4.5.0.0;Target=snap_masked-scaffold530|size243281-abinit-gene-0.7-mRNA-1 1316 1433 +;Gap=M118
scaffold530|size243281	snap_masked	match_part	19014	19249	15.279	-	.	ID=scaffold530|size243281:hsp:76364:4.5.0.0;Parent=scaffold530|size243281:hit:40287:4.5.0.0;Target=snap_masked-scaffold530|size243281-abinit-gene-0.7-mRNA-1 1080 1315 +;Gap=M236
scaffold530|size243281	snap_masked	match_part	18755	18876	9.197	-	.	ID=scaffold530|size243281:hsp:76365:4.5.0.0;Parent=scaffold530|size243281:hit:40287:4.5.0.0;Target=snap_masked-scaffold530|size243281-abinit-gene-0.7-mRNA-1 958 1079 +;Gap=M122
scaffold530|size243281	snap_masked	match_part	17601	18557	66.020	-	.	ID=scaffold530|size243281:hsp:76366:4.5.0.0;Parent=scaffold530|size243281:hit:40287:4.5.0.0;Target=snap_masked-scaffold530|size243281-abinit-gene-0.7-mRNA-1 1 957 +;Gap=M957
scaffold530|size243281	snap_masked	match	28049	30399	135.706	-	.	ID=scaffold530|size243281:hit:40288:4.5.0.0;Name=snap_masked-scaffold530|size243281-abinit-gene-0.8-mRNA-1
scaffold530|size243281	snap_masked	match_part	30039	30399	29.425	-	.	ID=scaffold530|size243281:hsp:76367:4.5.0.0;Parent=scaffold530|size243281:hit:40288:4.5.0.0;Target=snap_masked-scaffold530|size243281-abinit-gene-0.8-mRNA-1 1431 1791 +;Gap=M361
scaffold530|size243281	snap_masked	match_part	29784	29901	14.276	-	.	ID=scaffold530|size243281:hsp:76368:4.5.0.0;Parent=scaffold530|size243281:hit:40288:4.5.0.0;Target=snap_masked-scaffold530|size243281-abinit-gene-0.8-mRNA-1 1313 1430 +;Gap=M118
scaffold530|size243281	snap_masked	match_part	29459	29694	15.279	-	.	ID=scaffold530|size243281:hsp:76369:4.5.0.0;Parent=scaffold530|size243281:hit:40288:4.5.0.0;Target=snap_masked-scaffold530|size243281-abinit-gene-0.8-mRNA-1 1077 1312 +;Gap=M236
scaffold530|size243281	snap_masked	match_part	29200	29321	9.197	-	.	ID=scaffold530|size243281:hsp:76370:4.5.0.0;Parent=scaffold530|size243281:hit:40288:4.5.0.0;Target=snap_masked-scaffold530|size243281-abinit-gene-0.8-mRNA-1 955 1076 +;Gap=M122
scaffold530|size243281	snap_masked	match_part	28049	29002	67.529	-	.	ID=scaffold530|size243281:hsp:76371:4.5.0.0;Parent=scaffold530|size243281:hit:40288:4.5.0.0;Target=snap_masked-scaffold530|size243281-abinit-gene-0.8-mRNA-1 1 954 +;Gap=M954
scaffold530|size243281	snap_masked	match	57300	64073	444.83	-	.	ID=scaffold530|size243281:hit:40289:4.5.0.0;Name=snap_masked-scaffold530|size243281-abinit-gene-0.9-mRNA-1
scaffold530|size243281	snap_masked	match_part	63935	64073	-6.878	-	.	ID=scaffold530|size243281:hsp:76372:4.5.0.0;Parent=scaffold530|size243281:hit:40289:4.5.0.0;Target=snap_masked-scaffold530|size243281-abinit-gene-0.9-mRNA-1 5775 5913 +;Gap=M139
scaffold530|size243281	snap_masked	match_part	62855	63927	108.027	-	.	ID=scaffold530|size243281:hsp:76373:4.5.0.0;Parent=scaffold530|size243281:hit:40289:4.5.0.0;Target=snap_masked-scaffold530|size243281-abinit-gene-0.9-mRNA-1 4702 5774 +;Gap=M1073
scaffold530|size243281	snap_masked	match_part	62352	62735	43.736	-	.	ID=scaffold530|size243281:hsp:76374:4.5.0.0;Parent=scaffold530|size243281:hit:40289:4.5.0.0;Target=snap_masked-scaffold530|size243281-abinit-gene-0.9-mRNA-1 4318 4701 +;Gap=M384
scaffold530|size243281	snap_masked	match_part	62170	62259	15.237	-	.	ID=scaffold530|size243281:hsp:76375:4.5.0.0;Parent=scaffold530|size243281:hit:40289:4.5.0.0;Target=snap_masked-scaffold530|size243281-abinit-gene-0.9-mRNA-1 4228 4317 +;Gap=M90
scaffold530|size243281	snap_masked	match_part	62002	62086	14.308	-	.	ID=scaffold530|size243281:hsp:76376:4.5.0.0;Parent=scaffold530|size243281:hit:40289:4.5.0.0;Target=snap_masked-scaffold530|size243281-abinit-gene-0.9-mRNA-1 4143 4227 +;Gap=M85
scaffold530|size243281	snap_masked	match_part	61658	61899	26.065	-	.	ID=scaffold530|size243281:hsp:76377:4.5.0.0;Parent=scaffold530|size243281:hit:40289:4.5.0.0;Target=snap_masked-scaffold530|size243281-abinit-gene-0.9-mRNA-1 3901 4142 +;Gap=M242
scaffold530|size243281	snap_masked	match_part	61507	61575	13.873	-	.	ID=scaffold530|size243281:hsp:76378:4.5.0.0;Parent=scaffold530|size243281:hit:40289:4.5.0.0;Target=snap_masked-scaffold530|size243281-abinit-gene-0.9-mRNA-1 3832 3900 +;Gap=M69
scaffold530|size243281	snap_masked	match_part	60991	61422	31.260	-	.	ID=scaffold530|size243281:hsp:76379:4.5.0.0;Parent=scaffold530|size243281:hit:40289:4.5.0.0;Target=snap_masked-scaffold530|size243281-abinit-gene-0.9-mRNA-1 3400 3831 +;Gap=M432
scaffold530|size243281	snap_masked	match_part	59534	60898	79.088	-	.	ID=scaffold530|size243281:hsp:76380:4.5.0.0;Parent=scaffold530|size243281:hit:40289:4.5.0.0;Target=snap_masked-scaffold530|size243281-abinit-gene-0.9-mRNA-1 2035 3399 +;Gap=M1365
scaffold530|size243281	snap_masked	match_part	59067	59435	22.085	-	.	ID=scaffold530|size243281:hsp:76381:4.5.0.0;Parent=scaffold530|size243281:hit:40289:4.5.0.0;Target=snap_masked-scaffold530|size243281-abinit-gene-0.9-mRNA-1 1666 2034 +;Gap=M369
scaffold530|size243281	snap_masked	match_part	57300	58964	98.029	-	.	ID=scaffold530|size243281:hsp:76382:4.5.0.0;Parent=scaffold530|size243281:hit:40289:4.5.0.0;Target=snap_masked-scaffold530|size243281-abinit-gene-0.9-mRNA-1 1 1665 +;Gap=M1665
scaffold530|size243281	snap_masked	match	67201	67989	48.947	-	.	ID=scaffold530|size243281:hit:40290:4.5.0.0;Name=snap_masked-scaffold530|size243281-abinit-gene-0.10-mRNA-1
scaffold530|size243281	snap_masked	match_part	67201	67989	48.947	-	.	ID=scaffold530|size243281:hsp:76383:4.5.0.0;Parent=scaffold530|size243281:hit:40290:4.5.0.0;Target=snap_masked-scaffold530|size243281-abinit-gene-0.10-mRNA-1 1 789 +;Gap=M789
###
scaffold530|size243281	maker	gene	167153	167935	.	+	.	ID=CCRYP_016582|size243281-processed-gene-1.49;Name=CCRYP_016582|size243281-processed-gene-1.49;Alias=augustus_masked-scaffold530|size243281-processed-gene-1.49;
scaffold530|size243281	maker	mRNA	167153	167935	.	+	.	ID=CCRYP_016582|size243281-processed-gene-1.49-mRNA-1;Parent=CCRYP_016582|size243281-processed-gene-1.49;Name=CCRYP_016582|size243281-processed-gene-1.49-mRNA-1;Alias=augustus_masked-scaffold530|size243281-processed-gene-1.49-mRNA-1;_AED=0.00;_QI=0|-1|0|1|-1|1|1|0|260;_eAED=-0.00;
scaffold530|size243281	maker	exon	167153	167935	.	+	.	ID=CCRYP_016582-RA|size243281-processed-gene-1.49-mRNA-1:exon:4185;Parent=CCRYP_016582-RA|size243281-processed-gene-1.49-mRNA-1;
scaffold530|size243281	maker	CDS	167153	167935	.	+	0	ID=CCRYP_016582-RA|size243281-processed-gene-1.49-mRNA-1:cds;Parent=CCRYP_016582-RA|size243281-processed-gene-1.49-mRNA-1;
scaffold530|size243281	maker	gene	108733	111105	.	+	.	ID=CCRYP_016574|size243281-exonerate_est2genome-gene-1.10;Name=CCRYP_016574|size243281-exonerate_est2genome-gene-1.10;Alias=maker-scaffold530|size243281-exonerate_est2genome-gene-1.10;
scaffold530|size243281	maker	mRNA	108733	111105	.	+	.	ID=CCRYP_016574|size243281-exonerate_est2genome-gene-1.10-mRNA-1;Parent=CCRYP_016574|size243281-exonerate_est2genome-gene-1.10;Name=CCRYP_016574|size243281-exonerate_est2genome-gene-1.10-mRNA-1;Alias=maker-scaffold530|size243281-exonerate_est2genome-gene-1.10-mRNA-1;_AED=0.01;_QI=361|1|1|1|1|1|4|72|567;_eAED=0.01;score=10608;
scaffold530|size243281	maker	mRNA	108733	111105	.	+	.	ID=CCRYP_016574|size243281-exonerate_est2genome-gene-1.10-mRNA-2;Parent=CCRYP_016574|size243281-exonerate_est2genome-gene-1.10;Name=CCRYP_016574|size243281-exonerate_est2genome-gene-1.10-mRNA-2;Alias=maker-scaffold530|size243281-exonerate_est2genome-gene-1.10-mRNA-2;_AED=0.00;_QI=361|1|1|1|1|1|3|606|409;_eAED=0.00;score=10920;
scaffold530|size243281	maker	exon	108733	109227	.	+	.	ID=CCRYP_016574-RA|size243281-exonerate_est2genome-gene-1.10-mRNA-1:exon:4186;Parent=CCRYP_016574-RA|size243281-exonerate_est2genome-gene-1.10-mRNA-1,CCRYP_016574-RA|size243281-exonerate_est2genome-gene-1.10-mRNA-2;
scaffold530|size243281	maker	exon	109312	110054	.	+	.	ID=CCRYP_016574-RA|size243281-exonerate_est2genome-gene-1.10-mRNA-1:exon:4187;Parent=CCRYP_016574-RA|size243281-exonerate_est2genome-gene-1.10-mRNA-1,CCRYP_016574-RA|size243281-exonerate_est2genome-gene-1.10-mRNA-2;
scaffold530|size243281	maker	exon	110147	110481	.	+	.	ID=CCRYP_016574-RA|size243281-exonerate_est2genome-gene-1.10-mRNA-1:exon:4188;Parent=CCRYP_016574-RA|size243281-exonerate_est2genome-gene-1.10-mRNA-1;
scaffold530|size243281	maker	exon	110542	111105	.	+	.	ID=CCRYP_016574-RA|size243281-exonerate_est2genome-gene-1.10-mRNA-1:exon:4189;Parent=CCRYP_016574-RA|size243281-exonerate_est2genome-gene-1.10-mRNA-1;
scaffold530|size243281	maker	exon	110147	111105	.	+	.	ID=CCRYP_016574-RB|size243281-exonerate_est2genome-gene-1.10-mRNA-2:exon:4190;Parent=CCRYP_016574-RB|size243281-exonerate_est2genome-gene-1.10-mRNA-2;
scaffold530|size243281	maker	five_prime_UTR	108733	109093	.	+	.	ID=CCRYP_016574-RA|size243281-exonerate_est2genome-gene-1.10-mRNA-1:five_prime_utr;Parent=CCRYP_016574-RA|size243281-exonerate_est2genome-gene-1.10-mRNA-1;
scaffold530|size243281	maker	CDS	109094	109227	.	+	0	ID=CCRYP_016574-RA|size243281-exonerate_est2genome-gene-1.10-mRNA-1:cds;Parent=CCRYP_016574-RA|size243281-exonerate_est2genome-gene-1.10-mRNA-1;
scaffold530|size243281	maker	CDS	109312	110054	.	+	1	ID=CCRYP_016574-RA|size243281-exonerate_est2genome-gene-1.10-mRNA-1:cds;Parent=CCRYP_016574-RA|size243281-exonerate_est2genome-gene-1.10-mRNA-1;
scaffold530|size243281	maker	CDS	110147	110481	.	+	2	ID=CCRYP_016574-RA|size243281-exonerate_est2genome-gene-1.10-mRNA-1:cds;Parent=CCRYP_016574-RA|size243281-exonerate_est2genome-gene-1.10-mRNA-1;
scaffold530|size243281	maker	CDS	110542	111033	.	+	0	ID=CCRYP_016574-RA|size243281-exonerate_est2genome-gene-1.10-mRNA-1:cds;Parent=CCRYP_016574-RA|size243281-exonerate_est2genome-gene-1.10-mRNA-1;
scaffold530|size243281	maker	three_prime_UTR	111034	111105	.	+	.	ID=CCRYP_016574-RA|size243281-exonerate_est2genome-gene-1.10-mRNA-1:three_prime_utr;Parent=CCRYP_016574-RA|size243281-exonerate_est2genome-gene-1.10-mRNA-1;
scaffold530|size243281	maker	five_prime_UTR	108733	109093	.	+	.	ID=CCRYP_016574-RB|size243281-exonerate_est2genome-gene-1.10-mRNA-2:five_prime_utr;Parent=CCRYP_016574-RB|size243281-exonerate_est2genome-gene-1.10-mRNA-2;
scaffold530|size243281	maker	CDS	109094	109227	.	+	0	ID=CCRYP_016574-RB|size243281-exonerate_est2genome-gene-1.10-mRNA-2:cds;Parent=CCRYP_016574-RB|size243281-exonerate_est2genome-gene-1.10-mRNA-2;
scaffold530|size243281	maker	CDS	109312	110054	.	+	1	ID=CCRYP_016574-RB|size243281-exonerate_est2genome-gene-1.10-mRNA-2:cds;Parent=CCRYP_016574-RB|size243281-exonerate_est2genome-gene-1.10-mRNA-2;
scaffold530|size243281	maker	CDS	110147	110499	.	+	2	ID=CCRYP_016574-RB|size243281-exonerate_est2genome-gene-1.10-mRNA-2:cds;Parent=CCRYP_016574-RB|size243281-exonerate_est2genome-gene-1.10-mRNA-2;
scaffold530|size243281	maker	three_prime_UTR	110500	111105	.	+	.	ID=CCRYP_016574-RB|size243281-exonerate_est2genome-gene-1.10-mRNA-2:three_prime_utr;Parent=CCRYP_016574-RB|size243281-exonerate_est2genome-gene-1.10-mRNA-2;
scaffold530|size243281	maker	gene	159660	161498	.	+	.	ID=CCRYP_016579|size243281-processed-gene-1.48;Name=CCRYP_016579|size243281-processed-gene-1.48;Alias=augustus_masked-scaffold530|size243281-processed-gene-1.48;
scaffold530|size243281	maker	mRNA	159660	161498	.	+	.	ID=CCRYP_016579|size243281-processed-gene-1.48-mRNA-1;Parent=CCRYP_016579|size243281-processed-gene-1.48;Name=CCRYP_016579|size243281-processed-gene-1.48-mRNA-1;Alias=augustus_masked-scaffold530|size243281-processed-gene-1.48-mRNA-1;_AED=0.07;_QI=0|-1|0|1|-1|1|1|0|612;_eAED=0.07;
scaffold530|size243281	maker	exon	159660	161498	.	+	.	ID=CCRYP_016579-RA|size243281-processed-gene-1.48-mRNA-1:exon:4191;Parent=CCRYP_016579-RA|size243281-processed-gene-1.48-mRNA-1;
scaffold530|size243281	maker	CDS	159660	161498	.	+	0	ID=CCRYP_016579-RA|size243281-processed-gene-1.48-mRNA-1:cds;Parent=CCRYP_016579-RA|size243281-processed-gene-1.48-mRNA-1;
scaffold530|size243281	maker	gene	87438	87867	.	+	.	ID=CCRYP_016573|size243281-exonerate_est2genome-gene-0.12;Name=CCRYP_016573|size243281-exonerate_est2genome-gene-0.12;Alias=maker-scaffold530|size243281-exonerate_est2genome-gene-0.12;
scaffold530|size243281	maker	mRNA	87438	87867	.	+	.	ID=CCRYP_016573|size243281-exonerate_est2genome-gene-0.12-mRNA-1;Parent=CCRYP_016573|size243281-exonerate_est2genome-gene-0.12;Name=CCRYP_016573|size243281-exonerate_est2genome-gene-0.12-mRNA-1;Alias=maker-scaffold530|size243281-exonerate_est2genome-gene-0.12-mRNA-1;_AED=0.22;_QI=154|1|0.5|1|0|0|2|0|56;_eAED=0.22;score=322;
scaffold530|size243281	maker	exon	87438	87480	.	+	.	ID=CCRYP_016573-RA|size243281-exonerate_est2genome-gene-0.12-mRNA-1:exon:4192;Parent=CCRYP_016573-RA|size243281-exonerate_est2genome-gene-0.12-mRNA-1;
scaffold530|size243281	maker	exon	87589	87867	.	+	.	ID=CCRYP_016573-RA|size243281-exonerate_est2genome-gene-0.12-mRNA-1:exon:4193;Parent=CCRYP_016573-RA|size243281-exonerate_est2genome-gene-0.12-mRNA-1;
scaffold530|size243281	maker	five_prime_UTR	87438	87480	.	+	.	ID=CCRYP_016573-RA|size243281-exonerate_est2genome-gene-0.12-mRNA-1:five_prime_utr;Parent=CCRYP_016573-RA|size243281-exonerate_est2genome-gene-0.12-mRNA-1;
scaffold530|size243281	maker	five_prime_UTR	87589	87699	.	+	.	ID=CCRYP_016573-RA|size243281-exonerate_est2genome-gene-0.12-mRNA-1:five_prime_utr;Parent=CCRYP_016573-RA|size243281-exonerate_est2genome-gene-0.12-mRNA-1;
scaffold530|size243281	maker	CDS	87700	87867	.	+	0	ID=CCRYP_016573-RA|size243281-exonerate_est2genome-gene-0.12-mRNA-1:cds;Parent=CCRYP_016573-RA|size243281-exonerate_est2genome-gene-0.12-mRNA-1;
scaffold530|size243281	maker	gene	152330	156183	.	+	.	ID=CCRYP_016577|size243281-exonerate_protein2genome-gene-1.0;Name=CCRYP_016577|size243281-exonerate_protein2genome-gene-1.0;Alias=maker-scaffold530|size243281-exonerate_protein2genome-gene-1.0;
scaffold530|size243281	maker	mRNA	152330	156183	.	+	.	ID=CCRYP_016577|size243281-exonerate_protein2genome-gene-1.0-mRNA-1;Parent=CCRYP_016577|size243281-exonerate_protein2genome-gene-1.0;Name=CCRYP_016577|size243281-exonerate_protein2genome-gene-1.0-mRNA-1;Alias=maker-scaffold530|size243281-exonerate_protein2genome-gene-1.0-mRNA-1;_AED=0.27;_QI=2262|1|1|1|0|0|2|0|456;_eAED=0.27;score=3633;
scaffold530|size243281	maker	exon	152330	152366	.	+	.	ID=CCRYP_016577-RA|size243281-exonerate_protein2genome-gene-1.0-mRNA-1:exon:4194;Parent=CCRYP_016577-RA|size243281-exonerate_protein2genome-gene-1.0-mRNA-1;
scaffold530|size243281	maker	exon	152588	156183	.	+	.	ID=CCRYP_016577-RA|size243281-exonerate_protein2genome-gene-1.0-mRNA-1:exon:4195;Parent=CCRYP_016577-RA|size243281-exonerate_protein2genome-gene-1.0-mRNA-1;
scaffold530|size243281	maker	five_prime_UTR	152330	152366	.	+	.	ID=CCRYP_016577-RA|size243281-exonerate_protein2genome-gene-1.0-mRNA-1:five_prime_utr;Parent=CCRYP_016577-RA|size243281-exonerate_protein2genome-gene-1.0-mRNA-1;
scaffold530|size243281	maker	five_prime_UTR	152588	154812	.	+	.	ID=CCRYP_016577-RA|size243281-exonerate_protein2genome-gene-1.0-mRNA-1:five_prime_utr;Parent=CCRYP_016577-RA|size243281-exonerate_protein2genome-gene-1.0-mRNA-1;
scaffold530|size243281	maker	CDS	154813	156183	.	+	0	ID=CCRYP_016577-RA|size243281-exonerate_protein2genome-gene-1.0-mRNA-1:cds;Parent=CCRYP_016577-RA|size243281-exonerate_protein2genome-gene-1.0-mRNA-1;
scaffold530|size243281	maker	gene	222429	222667	.	+	.	ID=CCRYP_016583|size243281-exonerate_protein2genome-gene-1.3;Name=CCRYP_016583|size243281-exonerate_protein2genome-gene-1.3;Alias=maker-scaffold530|size243281-exonerate_protein2genome-gene-1.3;
scaffold530|size243281	maker	mRNA	222449	222667	.	+	.	ID=CCRYP_016583|size243281-exonerate_protein2genome-gene-1.3-mRNA-1;Parent=CCRYP_016583|size243281-exonerate_protein2genome-gene-1.3;Name=CCRYP_016583|size243281-exonerate_protein2genome-gene-1.3-mRNA-1;Alias=maker-scaffold530|size243281-exonerate_protein2genome-gene-1.3-mRNA-1;_AED=0.25;_QI=0|-1|0|1|-1|0|1|0|72;_eAED=1.00;score=219;
scaffold530|size243281	maker	mRNA	222429	222509	.	+	.	ID=CCRYP_016583|size243281-exonerate_protein2genome-gene-1.3-mRNA-2;Parent=CCRYP_016583|size243281-exonerate_protein2genome-gene-1.3;Name=CCRYP_016583|size243281-exonerate_protein2genome-gene-1.3-mRNA-2;Alias=maker-scaffold530|size243281-exonerate_protein2genome-gene-1.3-mRNA-2;_AED=0.41;_QI=0|-1|0|1|-1|0|1|0|26;_eAED=0.41;score=81;
scaffold530|size243281	maker	exon	222449	222667	.	+	.	ID=CCRYP_016583-RB|size243281-exonerate_protein2genome-gene-1.3-mRNA-1:exon:4196;Parent=CCRYP_016583-RB|size243281-exonerate_protein2genome-gene-1.3-mRNA-1;
scaffold530|size243281	maker	exon	222429	222509	.	+	.	ID=CCRYP_016583-RA|size243281-exonerate_protein2genome-gene-1.3-mRNA-2:exon:4197;Parent=CCRYP_016583-RA|size243281-exonerate_protein2genome-gene-1.3-mRNA-2;
scaffold530|size243281	maker	CDS	222449	222667	.	+	0	ID=CCRYP_016583-RB|size243281-exonerate_protein2genome-gene-1.3-mRNA-1:cds;Parent=CCRYP_016583-RB|size243281-exonerate_protein2genome-gene-1.3-mRNA-1;
scaffold530|size243281	maker	CDS	222429	222509	.	+	0	ID=CCRYP_016583-RA|size243281-exonerate_protein2genome-gene-1.3-mRNA-2:cds;Parent=CCRYP_016583-RA|size243281-exonerate_protein2genome-gene-1.3-mRNA-2;
scaffold530|size243281	maker	gene	151043	152390	.	-	.	ID=CCRYP_016576|size243281-processed-gene-1.25;Name=CCRYP_016576|size243281-processed-gene-1.25;Alias=snap_masked-scaffold530|size243281-processed-gene-1.25;
scaffold530|size243281	maker	mRNA	151043	152390	.	-	.	ID=CCRYP_016576|size243281-processed-gene-1.25-mRNA-1;Parent=CCRYP_016576|size243281-processed-gene-1.25;Name=CCRYP_016576|size243281-processed-gene-1.25-mRNA-1;Alias=snap_masked-scaffold530|size243281-processed-gene-1.25-mRNA-1;_AED=0.00;_QI=50|0|0.5|1|0|0.5|2|717|156;_eAED=0.00;
scaffold530|size243281	maker	exon	151043	151759	.	-	.	ID=CCRYP_016576-RA|size243281-processed-gene-1.25-mRNA-1:exon:4199;Parent=CCRYP_016576-RA|size243281-processed-gene-1.25-mRNA-1;
scaffold530|size243281	maker	exon	151870	152390	.	-	.	ID=CCRYP_016576-RA|size243281-processed-gene-1.25-mRNA-1:exon:4198;Parent=CCRYP_016576-RA|size243281-processed-gene-1.25-mRNA-1;
scaffold530|size243281	maker	five_prime_UTR	152341	152390	.	-	.	ID=CCRYP_016576-RA|size243281-processed-gene-1.25-mRNA-1:five_prime_utr;Parent=CCRYP_016576-RA|size243281-processed-gene-1.25-mRNA-1;
scaffold530|size243281	maker	CDS	151870	152340	.	-	0	ID=CCRYP_016576-RA|size243281-processed-gene-1.25-mRNA-1:cds;Parent=CCRYP_016576-RA|size243281-processed-gene-1.25-mRNA-1;
scaffold530|size243281	maker	three_prime_UTR	151043	151759	.	-	.	ID=CCRYP_016576-RA|size243281-processed-gene-1.25-mRNA-1:three_prime_utr;Parent=CCRYP_016576-RA|size243281-processed-gene-1.25-mRNA-1;
scaffold530|size243281	maker	gene	167021	171568	.	-	.	ID=CCRYP_016581|size243281-exonerate_est2genome-gene-1.16;Name=CCRYP_016581|size243281-exonerate_est2genome-gene-1.16;Alias=maker-scaffold530|size243281-exonerate_est2genome-gene-1.16;
scaffold530|size243281	maker	mRNA	167021	171568	.	-	.	ID=CCRYP_016581|size243281-exonerate_est2genome-gene-1.16-mRNA-1;Parent=CCRYP_016581|size243281-exonerate_est2genome-gene-1.16;Name=CCRYP_016581|size243281-exonerate_est2genome-gene-1.16-mRNA-1;Alias=maker-scaffold530|size243281-exonerate_est2genome-gene-1.16-mRNA-1;_AED=0.02;_QI=389|1|1|1|1|1|4|1761|706;_eAED=0.02;score=4271;
scaffold530|size243281	maker	exon	169016	171568	.	-	.	ID=CCRYP_016581-RA|size243281-exonerate_est2genome-gene-1.16-mRNA-1:exon:4203;Parent=CCRYP_016581-RA|size243281-exonerate_est2genome-gene-1.16-mRNA-1;
scaffold530|size243281	maker	exon	168741	168917	.	-	.	ID=CCRYP_016581-RA|size243281-exonerate_est2genome-gene-1.16-mRNA-1:exon:4202;Parent=CCRYP_016581-RA|size243281-exonerate_est2genome-gene-1.16-mRNA-1;
scaffold530|size243281	maker	exon	168507	168642	.	-	.	ID=CCRYP_016581-RA|size243281-exonerate_est2genome-gene-1.16-mRNA-1:exon:4201;Parent=CCRYP_016581-RA|size243281-exonerate_est2genome-gene-1.16-mRNA-1;
scaffold530|size243281	maker	exon	167021	168425	.	-	.	ID=CCRYP_016581-RA|size243281-exonerate_est2genome-gene-1.16-mRNA-1:exon:4200;Parent=CCRYP_016581-RA|size243281-exonerate_est2genome-gene-1.16-mRNA-1;
scaffold530|size243281	maker	five_prime_UTR	171180	171568	.	-	.	ID=CCRYP_016581-RA|size243281-exonerate_est2genome-gene-1.16-mRNA-1:five_prime_utr;Parent=CCRYP_016581-RA|size243281-exonerate_est2genome-gene-1.16-mRNA-1;
scaffold530|size243281	maker	CDS	169059	171179	.	-	0	ID=CCRYP_016581-RA|size243281-exonerate_est2genome-gene-1.16-mRNA-1:cds;Parent=CCRYP_016581-RA|size243281-exonerate_est2genome-gene-1.16-mRNA-1;
scaffold530|size243281	maker	three_prime_UTR	169016	169058	.	-	.	ID=CCRYP_016581-RA|size243281-exonerate_est2genome-gene-1.16-mRNA-1:three_prime_utr;Parent=CCRYP_016581-RA|size243281-exonerate_est2genome-gene-1.16-mRNA-1;
scaffold530|size243281	maker	three_prime_UTR	168741	168917	.	-	.	ID=CCRYP_016581-RA|size243281-exonerate_est2genome-gene-1.16-mRNA-1:three_prime_utr;Parent=CCRYP_016581-RA|size243281-exonerate_est2genome-gene-1.16-mRNA-1;
scaffold530|size243281	maker	three_prime_UTR	168507	168642	.	-	.	ID=CCRYP_016581-RA|size243281-exonerate_est2genome-gene-1.16-mRNA-1:three_prime_utr;Parent=CCRYP_016581-RA|size243281-exonerate_est2genome-gene-1.16-mRNA-1;
scaffold530|size243281	maker	three_prime_UTR	167021	168425	.	-	.	ID=CCRYP_016581-RA|size243281-exonerate_est2genome-gene-1.16-mRNA-1:three_prime_utr;Parent=CCRYP_016581-RA|size243281-exonerate_est2genome-gene-1.16-mRNA-1;
scaffold530|size243281	maker	gene	161492	162722	.	-	.	ID=CCRYP_016580|size243281-exonerate_protein2genome-gene-1.7;Name=CCRYP_016580|size243281-exonerate_protein2genome-gene-1.7;Alias=maker-scaffold530|size243281-exonerate_protein2genome-gene-1.7;
scaffold530|size243281	maker	mRNA	161492	162722	.	-	.	ID=CCRYP_016580|size243281-exonerate_protein2genome-gene-1.7-mRNA-1;Parent=CCRYP_016580|size243281-exonerate_protein2genome-gene-1.7;Name=CCRYP_016580|size243281-exonerate_protein2genome-gene-1.7-mRNA-1;Alias=maker-scaffold530|size243281-exonerate_protein2genome-gene-1.7-mRNA-1;_AED=0.06;_QI=240|1|1|1|1|1|2|145|230;_eAED=0.06;score=1078;
scaffold530|size243281	maker	mRNA	161637	161990	.	-	.	ID=CCRYP_016580|size243281-exonerate_protein2genome-gene-1.7-mRNA-2;Parent=CCRYP_016580|size243281-exonerate_protein2genome-gene-1.7;Name=CCRYP_016580|size243281-exonerate_protein2genome-gene-1.7-mRNA-2;Alias=maker-scaffold530|size243281-exonerate_protein2genome-gene-1.7-mRNA-2;_AED=0.36;_QI=0|-1|0|1|-1|1|1|0|117;_eAED=0.36;score=354;
scaffold530|size243281	maker	exon	161637	161990	.	-	.	ID=CCRYP_016580-RB|size243281-exonerate_protein2genome-gene-1.7-mRNA-2:exon:4206;Parent=CCRYP_016580-RB|size243281-exonerate_protein2genome-gene-1.7-mRNA-2;
scaffold530|size243281	maker	exon	162158	162722	.	-	.	ID=CCRYP_016580-RA|size243281-exonerate_protein2genome-gene-1.7-mRNA-1:exon:4205;Parent=CCRYP_016580-RA|size243281-exonerate_protein2genome-gene-1.7-mRNA-1;
scaffold530|size243281	maker	exon	161492	162004	.	-	.	ID=CCRYP_016580-RA|size243281-exonerate_protein2genome-gene-1.7-mRNA-1:exon:4204;Parent=CCRYP_016580-RA|size243281-exonerate_protein2genome-gene-1.7-mRNA-1;
scaffold530|size243281	maker	five_prime_UTR	162483	162722	.	-	.	ID=CCRYP_016580-RA|size243281-exonerate_protein2genome-gene-1.7-mRNA-1:five_prime_utr;Parent=CCRYP_016580-RA|size243281-exonerate_protein2genome-gene-1.7-mRNA-1;
scaffold530|size243281	maker	CDS	162158	162482	.	-	0	ID=CCRYP_016580-RA|size243281-exonerate_protein2genome-gene-1.7-mRNA-1:cds;Parent=CCRYP_016580-RA|size243281-exonerate_protein2genome-gene-1.7-mRNA-1;
scaffold530|size243281	maker	CDS	161637	162004	.	-	2	ID=CCRYP_016580-RA|size243281-exonerate_protein2genome-gene-1.7-mRNA-1:cds;Parent=CCRYP_016580-RA|size243281-exonerate_protein2genome-gene-1.7-mRNA-1;
scaffold530|size243281	maker	three_prime_UTR	161492	161636	.	-	.	ID=CCRYP_016580-RA|size243281-exonerate_protein2genome-gene-1.7-mRNA-1:three_prime_utr;Parent=CCRYP_016580-RA|size243281-exonerate_protein2genome-gene-1.7-mRNA-1;
scaffold530|size243281	maker	CDS	161637	161990	.	-	0	ID=CCRYP_016580-RB|size243281-exonerate_protein2genome-gene-1.7-mRNA-2:cds;Parent=CCRYP_016580-RB|size243281-exonerate_protein2genome-gene-1.7-mRNA-2;
scaffold530|size243281	maker	gene	140688	142372	.	-	.	ID=CCRYP_016575|size243281-augustus-gene-1.38;Name=CCRYP_016575|size243281-augustus-gene-1.38;Alias=maker-scaffold530|size243281-augustus-gene-1.38;
scaffold530|size243281	maker	mRNA	140688	142372	.	-	.	ID=CCRYP_016575|size243281-augustus-gene-1.38-mRNA-1;Parent=CCRYP_016575|size243281-augustus-gene-1.38;Name=CCRYP_016575|size243281-augustus-gene-1.38-mRNA-1;Alias=maker-scaffold530|size243281-augustus-gene-1.38-mRNA-1;_AED=0.07;_QI=150|1|1|1|0|0.5|2|253|348;_eAED=0.07;
scaffold530|size243281	maker	exon	140688	141933	.	-	.	ID=CCRYP_016575-RA|size243281-augustus-gene-1.38-mRNA-1:exon:4208;Parent=CCRYP_016575-RA|size243281-augustus-gene-1.38-mRNA-1;
scaffold530|size243281	maker	exon	142169	142372	.	-	.	ID=CCRYP_016575-RA|size243281-augustus-gene-1.38-mRNA-1:exon:4207;Parent=CCRYP_016575-RA|size243281-augustus-gene-1.38-mRNA-1;
scaffold530|size243281	maker	five_prime_UTR	142223	142372	.	-	.	ID=CCRYP_016575-RA|size243281-augustus-gene-1.38-mRNA-1:five_prime_utr;Parent=CCRYP_016575-RA|size243281-augustus-gene-1.38-mRNA-1;
scaffold530|size243281	maker	CDS	142169	142222	.	-	0	ID=CCRYP_016575-RA|size243281-augustus-gene-1.38-mRNA-1:cds;Parent=CCRYP_016575-RA|size243281-augustus-gene-1.38-mRNA-1;
scaffold530|size243281	maker	CDS	140941	141933	.	-	0	ID=CCRYP_016575-RA|size243281-augustus-gene-1.38-mRNA-1:cds;Parent=CCRYP_016575-RA|size243281-augustus-gene-1.38-mRNA-1;
scaffold530|size243281	maker	three_prime_UTR	140688	140940	.	-	.	ID=CCRYP_016575-RA|size243281-augustus-gene-1.38-mRNA-1:three_prime_utr;Parent=CCRYP_016575-RA|size243281-augustus-gene-1.38-mRNA-1;
scaffold530|size243281	maker	gene	233699	235757	.	-	.	ID=CCRYP_016586|size243281-exonerate_protein2genome-gene-1.9;Name=CCRYP_016586|size243281-exonerate_protein2genome-gene-1.9;Alias=maker-scaffold530|size243281-exonerate_protein2genome-gene-1.9;
scaffold530|size243281	maker	mRNA	233699	235757	.	-	.	ID=CCRYP_016586|size243281-exonerate_protein2genome-gene-1.9-mRNA-1;Parent=CCRYP_016586|size243281-exonerate_protein2genome-gene-1.9;Name=CCRYP_016586|size243281-exonerate_protein2genome-gene-1.9-mRNA-1;Alias=maker-scaffold530|size243281-exonerate_protein2genome-gene-1.9-mRNA-1;_AED=0.11;_QI=172|1|1|1|1|1|2|155|543;_eAED=0.11;score=1959;
scaffold530|size243281	maker	mRNA	234149	235480	.	-	.	ID=CCRYP_016586|size243281-exonerate_protein2genome-gene-1.9-mRNA-2;Parent=CCRYP_016586|size243281-exonerate_protein2genome-gene-1.9;Name=CCRYP_016586|size243281-exonerate_protein2genome-gene-1.9-mRNA-2;Alias=maker-scaffold530|size243281-exonerate_protein2genome-gene-1.9-mRNA-2;_AED=0.23;_QI=0|-1|0|1|-1|0|1|0|443;_eAED=0.23;score=1332;
scaffold530|size243281	maker	exon	234149	235480	.	-	.	ID=CCRYP_016586-RB|size243281-exonerate_protein2genome-gene-1.9-mRNA-2:exon:4211;Parent=CCRYP_016586-RB|size243281-exonerate_protein2genome-gene-1.9-mRNA-2;
scaffold530|size243281	maker	exon	234226	235757	.	-	.	ID=CCRYP_016586-RA|size243281-exonerate_protein2genome-gene-1.9-mRNA-1:exon:4210;Parent=CCRYP_016586-RA|size243281-exonerate_protein2genome-gene-1.9-mRNA-1;
scaffold530|size243281	maker	exon	233699	234125	.	-	.	ID=CCRYP_016586-RA|size243281-exonerate_protein2genome-gene-1.9-mRNA-1:exon:4209;Parent=CCRYP_016586-RA|size243281-exonerate_protein2genome-gene-1.9-mRNA-1;
scaffold530|size243281	maker	five_prime_UTR	235586	235757	.	-	.	ID=CCRYP_016586-RA|size243281-exonerate_protein2genome-gene-1.9-mRNA-1:five_prime_utr;Parent=CCRYP_016586-RA|size243281-exonerate_protein2genome-gene-1.9-mRNA-1;
scaffold530|size243281	maker	CDS	234226	235585	.	-	0	ID=CCRYP_016586-RA|size243281-exonerate_protein2genome-gene-1.9-mRNA-1:cds;Parent=CCRYP_016586-RA|size243281-exonerate_protein2genome-gene-1.9-mRNA-1;
scaffold530|size243281	maker	CDS	233854	234125	.	-	2	ID=CCRYP_016586-RA|size243281-exonerate_protein2genome-gene-1.9-mRNA-1:cds;Parent=CCRYP_016586-RA|size243281-exonerate_protein2genome-gene-1.9-mRNA-1;
scaffold530|size243281	maker	three_prime_UTR	233699	233853	.	-	.	ID=CCRYP_016586-RA|size243281-exonerate_protein2genome-gene-1.9-mRNA-1:three_prime_utr;Parent=CCRYP_016586-RA|size243281-exonerate_protein2genome-gene-1.9-mRNA-1;
scaffold530|size243281	maker	CDS	234149	235480	.	-	0	ID=CCRYP_016586-RB|size243281-exonerate_protein2genome-gene-1.9-mRNA-2:cds;Parent=CCRYP_016586-RB|size243281-exonerate_protein2genome-gene-1.9-mRNA-2;
scaffold530|size243281	maker	gene	154544	159343	.	-	.	ID=CCRYP_016578|size243281-augustus-gene-1.39;Name=CCRYP_016578|size243281-augustus-gene-1.39;Alias=maker-scaffold530|size243281-augustus-gene-1.39;
scaffold530|size243281	maker	mRNA	154544	159343	.	-	.	ID=CCRYP_016578|size243281-augustus-gene-1.39-mRNA-1;Parent=CCRYP_016578|size243281-augustus-gene-1.39;Name=CCRYP_016578|size243281-augustus-gene-1.39-mRNA-1;Alias=maker-scaffold530|size243281-augustus-gene-1.39-mRNA-1;_AED=0.13;_QI=241|1|1|1|0.75|0.66|9|1536|773;_eAED=0.13;
scaffold530|size243281	maker	mRNA	154544	159343	.	-	.	ID=CCRYP_016578|size243281-augustus-gene-1.39-mRNA-2;Parent=CCRYP_016578|size243281-augustus-gene-1.39;Name=CCRYP_016578|size243281-augustus-gene-1.39-mRNA-2;Alias=maker-scaffold530|size243281-augustus-gene-1.39-mRNA-2;_AED=0.12;_QI=241|1|1|1|0.71|0.62|8|2483|485;_eAED=0.12;
scaffold530|size243281	maker	mRNA	156042	159343	.	-	.	ID=CCRYP_016578|size243281-augustus-gene-1.39-mRNA-3;Parent=CCRYP_016578|size243281-augustus-gene-1.39;Name=CCRYP_016578|size243281-augustus-gene-1.39-mRNA-3;Alias=maker-scaffold530|size243281-augustus-gene-1.39-mRNA-3;_AED=0.25;_QI=241|1|1|1|1|1|7|220|773;_eAED=0.25;
scaffold530|size243281	maker	exon	156042	157292	.	-	.	ID=CCRYP_016578-RC|size243281-augustus-gene-1.39-mRNA-3:exon:4222;Parent=CCRYP_016578-RC|size243281-augustus-gene-1.39-mRNA-3;
scaffold530|size243281	maker	exon	156176	157825	.	-	.	ID=CCRYP_016578-RA|size243281-augustus-gene-1.39-mRNA-2:exon:4221;Parent=CCRYP_016578-RA|size243281-augustus-gene-1.39-mRNA-2;
scaffold530|size243281	maker	exon	154544	155920	.	-	.	ID=CCRYP_016578-RB|size243281-augustus-gene-1.39-mRNA-1:exon:4220;Parent=CCRYP_016578-RB|size243281-augustus-gene-1.39-mRNA-1,CCRYP_016578-RB|size243281-augustus-gene-1.39-mRNA-2;
scaffold530|size243281	maker	exon	156030	156102	.	-	.	ID=CCRYP_016578-RB|size243281-augustus-gene-1.39-mRNA-1:exon:4219;Parent=CCRYP_016578-RB|size243281-augustus-gene-1.39-mRNA-1,CCRYP_016578-RB|size243281-augustus-gene-1.39-mRNA-2;
scaffold530|size243281	maker	exon	156176	157292	.	-	.	ID=CCRYP_016578-RB|size243281-augustus-gene-1.39-mRNA-1:exon:4218;Parent=CCRYP_016578-RB|size243281-augustus-gene-1.39-mRNA-1;
scaffold530|size243281	maker	exon	157376	157825	.	-	.	ID=CCRYP_016578-RB|size243281-augustus-gene-1.39-mRNA-1:exon:4217;Parent=CCRYP_016578-RB|size243281-augustus-gene-1.39-mRNA-1,CCRYP_016578-RB|size243281-augustus-gene-1.39-mRNA-3;
scaffold530|size243281	maker	exon	157918	157950	.	-	.	ID=CCRYP_016578-RB|size243281-augustus-gene-1.39-mRNA-1:exon:4216;Parent=CCRYP_016578-RB|size243281-augustus-gene-1.39-mRNA-1,CCRYP_016578-RB|size243281-augustus-gene-1.39-mRNA-2,CCRYP_016578-RB|size243281-augustus-gene-1.39-mRNA-3;
scaffold530|size243281	maker	exon	158033	158088	.	-	.	ID=CCRYP_016578-RB|size243281-augustus-gene-1.39-mRNA-1:exon:4215;Parent=CCRYP_016578-RB|size243281-augustus-gene-1.39-mRNA-1,CCRYP_016578-RB|size243281-augustus-gene-1.39-mRNA-2,CCRYP_016578-RB|size243281-augustus-gene-1.39-mRNA-3;
scaffold530|size243281	maker	exon	158164	158354	.	-	.	ID=CCRYP_016578-RB|size243281-augustus-gene-1.39-mRNA-1:exon:4214;Parent=CCRYP_016578-RB|size243281-augustus-gene-1.39-mRNA-1,CCRYP_016578-RB|size243281-augustus-gene-1.39-mRNA-2,CCRYP_016578-RB|size243281-augustus-gene-1.39-mRNA-3;
scaffold530|size243281	maker	exon	158450	158586	.	-	.	ID=CCRYP_016578-RB|size243281-augustus-gene-1.39-mRNA-1:exon:4213;Parent=CCRYP_016578-RB|size243281-augustus-gene-1.39-mRNA-1,CCRYP_016578-RB|size243281-augustus-gene-1.39-mRNA-2,CCRYP_016578-RB|size243281-augustus-gene-1.39-mRNA-3;
scaffold530|size243281	maker	exon	158679	159343	.	-	.	ID=CCRYP_016578-RB|size243281-augustus-gene-1.39-mRNA-1:exon:4212;Parent=CCRYP_016578-RB|size243281-augustus-gene-1.39-mRNA-1,CCRYP_016578-RB|size243281-augustus-gene-1.39-mRNA-2,CCRYP_016578-RB|size243281-augustus-gene-1.39-mRNA-3;
scaffold530|size243281	maker	five_prime_UTR	159103	159343	.	-	.	ID=CCRYP_016578-RB|size243281-augustus-gene-1.39-mRNA-1:five_prime_utr;Parent=CCRYP_016578-RB|size243281-augustus-gene-1.39-mRNA-1;
scaffold530|size243281	maker	CDS	158679	159102	.	-	0	ID=CCRYP_016578-RB|size243281-augustus-gene-1.39-mRNA-1:cds;Parent=CCRYP_016578-RB|size243281-augustus-gene-1.39-mRNA-1;
scaffold530|size243281	maker	CDS	158450	158586	.	-	2	ID=CCRYP_016578-RB|size243281-augustus-gene-1.39-mRNA-1:cds;Parent=CCRYP_016578-RB|size243281-augustus-gene-1.39-mRNA-1;
scaffold530|size243281	maker	CDS	158164	158354	.	-	0	ID=CCRYP_016578-RB|size243281-augustus-gene-1.39-mRNA-1:cds;Parent=CCRYP_016578-RB|size243281-augustus-gene-1.39-mRNA-1;
scaffold530|size243281	maker	CDS	158033	158088	.	-	1	ID=CCRYP_016578-RB|size243281-augustus-gene-1.39-mRNA-1:cds;Parent=CCRYP_016578-RB|size243281-augustus-gene-1.39-mRNA-1;
scaffold530|size243281	maker	CDS	157918	157950	.	-	2	ID=CCRYP_016578-RB|size243281-augustus-gene-1.39-mRNA-1:cds;Parent=CCRYP_016578-RB|size243281-augustus-gene-1.39-mRNA-1;
scaffold530|size243281	maker	CDS	157376	157825	.	-	2	ID=CCRYP_016578-RB|size243281-augustus-gene-1.39-mRNA-1:cds;Parent=CCRYP_016578-RB|size243281-augustus-gene-1.39-mRNA-1;
scaffold530|size243281	maker	CDS	156262	157292	.	-	2	ID=CCRYP_016578-RB|size243281-augustus-gene-1.39-mRNA-1:cds;Parent=CCRYP_016578-RB|size243281-augustus-gene-1.39-mRNA-1;
scaffold530|size243281	maker	three_prime_UTR	156176	156261	.	-	.	ID=CCRYP_016578-RB|size243281-augustus-gene-1.39-mRNA-1:three_prime_utr;Parent=CCRYP_016578-RB|size243281-augustus-gene-1.39-mRNA-1;
scaffold530|size243281	maker	three_prime_UTR	156030	156102	.	-	.	ID=CCRYP_016578-RB|size243281-augustus-gene-1.39-mRNA-1:three_prime_utr;Parent=CCRYP_016578-RB|size243281-augustus-gene-1.39-mRNA-1;
scaffold530|size243281	maker	three_prime_UTR	154544	155920	.	-	.	ID=CCRYP_016578-RB|size243281-augustus-gene-1.39-mRNA-1:three_prime_utr;Parent=CCRYP_016578-RB|size243281-augustus-gene-1.39-mRNA-1;
scaffold530|size243281	maker	five_prime_UTR	159103	159343	.	-	.	ID=CCRYP_016578-RA|size243281-augustus-gene-1.39-mRNA-2:five_prime_utr;Parent=CCRYP_016578-RA|size243281-augustus-gene-1.39-mRNA-2;
scaffold530|size243281	maker	CDS	158679	159102	.	-	0	ID=CCRYP_016578-RA|size243281-augustus-gene-1.39-mRNA-2:cds;Parent=CCRYP_016578-RA|size243281-augustus-gene-1.39-mRNA-2;
scaffold530|size243281	maker	CDS	158450	158586	.	-	2	ID=CCRYP_016578-RA|size243281-augustus-gene-1.39-mRNA-2:cds;Parent=CCRYP_016578-RA|size243281-augustus-gene-1.39-mRNA-2;
scaffold530|size243281	maker	CDS	158164	158354	.	-	0	ID=CCRYP_016578-RA|size243281-augustus-gene-1.39-mRNA-2:cds;Parent=CCRYP_016578-RA|size243281-augustus-gene-1.39-mRNA-2;
scaffold530|size243281	maker	CDS	158033	158088	.	-	1	ID=CCRYP_016578-RA|size243281-augustus-gene-1.39-mRNA-2:cds;Parent=CCRYP_016578-RA|size243281-augustus-gene-1.39-mRNA-2;
scaffold530|size243281	maker	CDS	157918	157950	.	-	2	ID=CCRYP_016578-RA|size243281-augustus-gene-1.39-mRNA-2:cds;Parent=CCRYP_016578-RA|size243281-augustus-gene-1.39-mRNA-2;
scaffold530|size243281	maker	CDS	157209	157825	.	-	2	ID=CCRYP_016578-RA|size243281-augustus-gene-1.39-mRNA-2:cds;Parent=CCRYP_016578-RA|size243281-augustus-gene-1.39-mRNA-2;
scaffold530|size243281	maker	three_prime_UTR	156176	157208	.	-	.	ID=CCRYP_016578-RA|size243281-augustus-gene-1.39-mRNA-2:three_prime_utr;Parent=CCRYP_016578-RA|size243281-augustus-gene-1.39-mRNA-2;
scaffold530|size243281	maker	three_prime_UTR	156030	156102	.	-	.	ID=CCRYP_016578-RA|size243281-augustus-gene-1.39-mRNA-2:three_prime_utr;Parent=CCRYP_016578-RA|size243281-augustus-gene-1.39-mRNA-2;
scaffold530|size243281	maker	three_prime_UTR	154544	155920	.	-	.	ID=CCRYP_016578-RA|size243281-augustus-gene-1.39-mRNA-2:three_prime_utr;Parent=CCRYP_016578-RA|size243281-augustus-gene-1.39-mRNA-2;
scaffold530|size243281	maker	five_prime_UTR	159103	159343	.	-	.	ID=CCRYP_016578-RC|size243281-augustus-gene-1.39-mRNA-3:five_prime_utr;Parent=CCRYP_016578-RC|size243281-augustus-gene-1.39-mRNA-3;
scaffold530|size243281	maker	CDS	158679	159102	.	-	0	ID=CCRYP_016578-RC|size243281-augustus-gene-1.39-mRNA-3:cds;Parent=CCRYP_016578-RC|size243281-augustus-gene-1.39-mRNA-3;
scaffold530|size243281	maker	CDS	158450	158586	.	-	2	ID=CCRYP_016578-RC|size243281-augustus-gene-1.39-mRNA-3:cds;Parent=CCRYP_016578-RC|size243281-augustus-gene-1.39-mRNA-3;
scaffold530|size243281	maker	CDS	158164	158354	.	-	0	ID=CCRYP_016578-RC|size243281-augustus-gene-1.39-mRNA-3:cds;Parent=CCRYP_016578-RC|size243281-augustus-gene-1.39-mRNA-3;
scaffold530|size243281	maker	CDS	158033	158088	.	-	1	ID=CCRYP_016578-RC|size243281-augustus-gene-1.39-mRNA-3:cds;Parent=CCRYP_016578-RC|size243281-augustus-gene-1.39-mRNA-3;
scaffold530|size243281	maker	CDS	157918	157950	.	-	2	ID=CCRYP_016578-RC|size243281-augustus-gene-1.39-mRNA-3:cds;Parent=CCRYP_016578-RC|size243281-augustus-gene-1.39-mRNA-3;
scaffold530|size243281	maker	CDS	157376	157825	.	-	2	ID=CCRYP_016578-RC|size243281-augustus-gene-1.39-mRNA-3:cds;Parent=CCRYP_016578-RC|size243281-augustus-gene-1.39-mRNA-3;
scaffold530|size243281	maker	CDS	156262	157292	.	-	2	ID=CCRYP_016578-RC|size243281-augustus-gene-1.39-mRNA-3:cds;Parent=CCRYP_016578-RC|size243281-augustus-gene-1.39-mRNA-3;
scaffold530|size243281	maker	three_prime_UTR	156042	156261	.	-	.	ID=CCRYP_016578-RC|size243281-augustus-gene-1.39-mRNA-3:three_prime_utr;Parent=CCRYP_016578-RC|size243281-augustus-gene-1.39-mRNA-3;
scaffold530|size243281	maker	gene	223448	223465	.	-	.	ID=CCRYP_016584|size243281-exonerate_protein2genome-gene-1.8;Name=CCRYP_016584|size243281-exonerate_protein2genome-gene-1.8;Alias=maker-scaffold530|size243281-exonerate_protein2genome-gene-1.8;
scaffold530|size243281	maker	mRNA	223448	223465	.	-	.	ID=CCRYP_016584|size243281-exonerate_protein2genome-gene-1.8-mRNA-1;Parent=CCRYP_016584|size243281-exonerate_protein2genome-gene-1.8;Name=CCRYP_016584|size243281-exonerate_protein2genome-gene-1.8-mRNA-1;Alias=maker-scaffold530|size243281-exonerate_protein2genome-gene-1.8-mRNA-1;_AED=0.48;_QI=0|-1|0|1|-1|0|1|0|6;_eAED=0.48;score=18;
scaffold530|size243281	maker	exon	223448	223465	.	-	.	ID=CCRYP_016584-RA|size243281-exonerate_protein2genome-gene-1.8-mRNA-1:exon:4223;Parent=CCRYP_016584-RA|size243281-exonerate_protein2genome-gene-1.8-mRNA-1;
scaffold530|size243281	maker	CDS	223448	223465	.	-	0	ID=CCRYP_016584-RA|size243281-exonerate_protein2genome-gene-1.8-mRNA-1:cds;Parent=CCRYP_016584-RA|size243281-exonerate_protein2genome-gene-1.8-mRNA-1;
scaffold530|size243281	maker	gene	226829	227205	.	-	.	ID=CCRYP_016585|size243281-snap-gene-1.8;Name=CCRYP_016585|size243281-snap-gene-1.8;Alias=maker-scaffold530|size243281-snap-gene-1.8;
scaffold530|size243281	maker	mRNA	226829	227205	.	-	.	ID=CCRYP_016585|size243281-snap-gene-1.8-mRNA-1;Parent=CCRYP_016585|size243281-snap-gene-1.8;Name=CCRYP_016585|size243281-snap-gene-1.8-mRNA-1;Alias=maker-scaffold530|size243281-snap-gene-1.8-mRNA-1;_AED=0.46;_QI=0|0|0|1|0|0|3|0|87;_eAED=0.61;
scaffold530|size243281	maker	exon	227167	227205	.	-	.	ID=CCRYP_016585-RA|size243281-snap-gene-1.8-mRNA-1:exon:4226;Parent=CCRYP_016585-RA|size243281-snap-gene-1.8-mRNA-1;
scaffold530|size243281	maker	exon	226975	227121	.	-	.	ID=CCRYP_016585-RA|size243281-snap-gene-1.8-mRNA-1:exon:4225;Parent=CCRYP_016585-RA|size243281-snap-gene-1.8-mRNA-1;
scaffold530|size243281	maker	exon	226829	226906	.	-	.	ID=CCRYP_016585-RA|size243281-snap-gene-1.8-mRNA-1:exon:4224;Parent=CCRYP_016585-RA|size243281-snap-gene-1.8-mRNA-1;
scaffold530|size243281	maker	CDS	227167	227205	.	-	0	ID=CCRYP_016585-RA|size243281-snap-gene-1.8-mRNA-1:cds;Parent=CCRYP_016585-RA|size243281-snap-gene-1.8-mRNA-1;
scaffold530|size243281	maker	CDS	226975	227121	.	-	0	ID=CCRYP_016585-RA|size243281-snap-gene-1.8-mRNA-1:cds;Parent=CCRYP_016585-RA|size243281-snap-gene-1.8-mRNA-1;
scaffold530|size243281	maker	CDS	226829	226906	.	-	0	ID=CCRYP_016585-RA|size243281-snap-gene-1.8-mRNA-1:cds;Parent=CCRYP_016585-RA|size243281-snap-gene-1.8-mRNA-1;
scaffold530|size243281	snap_masked	match	87700	88610	47.743	+	.	ID=scaffold530|size243281:hit:40291:4.5.0.1;Name=snap_masked-scaffold530|size243281-abinit-gene-1.10-mRNA-1
scaffold530|size243281	snap_masked	match_part	87700	87953	15.935	+	.	ID=scaffold530|size243281:hsp:76384:4.5.0.1;Parent=scaffold530|size243281:hit:40291:4.5.0.1;Target=snap_masked-scaffold530|size243281-abinit-gene-1.10-mRNA-1 1 254 +;Gap=M254
scaffold530|size243281	snap_masked	match_part	87974	88610	31.808	+	.	ID=scaffold530|size243281:hsp:76385:4.5.0.1;Parent=scaffold530|size243281:hit:40291:4.5.0.1;Target=snap_masked-scaffold530|size243281-abinit-gene-1.10-mRNA-1 255 891 +;Gap=M637
scaffold530|size243281	snap_masked	match	88703	89079	27.165	+	.	ID=scaffold530|size243281:hit:40292:4.5.0.1;Name=snap_masked-scaffold530|size243281-abinit-gene-1.11-mRNA-1
scaffold530|size243281	snap_masked	match_part	88703	88906	20.434	+	.	ID=scaffold530|size243281:hsp:76386:4.5.0.1;Parent=scaffold530|size243281:hit:40292:4.5.0.1;Target=snap_masked-scaffold530|size243281-abinit-gene-1.11-mRNA-1 1 204 +;Gap=M204
scaffold530|size243281	snap_masked	match_part	88957	89079	6.731	+	.	ID=scaffold530|size243281:hsp:76387:4.5.0.1;Parent=scaffold530|size243281:hit:40292:4.5.0.1;Target=snap_masked-scaffold530|size243281-abinit-gene-1.11-mRNA-1 205 327 +;Gap=M123
scaffold530|size243281	snap_masked	match	109094	111033	163.499	+	.	ID=scaffold530|size243281:hit:40293:4.5.0.1;Name=snap_masked-scaffold530|size243281-abinit-gene-1.12-mRNA-1
scaffold530|size243281	snap_masked	match_part	109094	109227	17.101	+	.	ID=scaffold530|size243281:hsp:76388:4.5.0.1;Parent=scaffold530|size243281:hit:40293:4.5.0.1;Target=snap_masked-scaffold530|size243281-abinit-gene-1.12-mRNA-1 1 134 +;Gap=M134
scaffold530|size243281	snap_masked	match_part	109312	110054	90.911	+	.	ID=scaffold530|size243281:hsp:76389:4.5.0.1;Parent=scaffold530|size243281:hit:40293:4.5.0.1;Target=snap_masked-scaffold530|size243281-abinit-gene-1.12-mRNA-1 135 877 +;Gap=M743
scaffold530|size243281	snap_masked	match_part	110147	110481	23.098	+	.	ID=scaffold530|size243281:hsp:76390:4.5.0.1;Parent=scaffold530|size243281:hit:40293:4.5.0.1;Target=snap_masked-scaffold530|size243281-abinit-gene-1.12-mRNA-1 878 1212 +;Gap=M335
scaffold530|size243281	snap_masked	match_part	110542	111033	32.389	+	.	ID=scaffold530|size243281:hsp:76391:4.5.0.1;Parent=scaffold530|size243281:hit:40293:4.5.0.1;Target=snap_masked-scaffold530|size243281-abinit-gene-1.12-mRNA-1 1213 1704 +;Gap=M492
scaffold530|size243281	snap_masked	match	134613	134922	15.975	+	.	ID=scaffold530|size243281:hit:40294:4.5.0.1;Name=snap_masked-scaffold530|size243281-abinit-gene-1.13-mRNA-1
scaffold530|size243281	snap_masked	match_part	134613	134714	14.179	+	.	ID=scaffold530|size243281:hsp:76392:4.5.0.1;Parent=scaffold530|size243281:hit:40294:4.5.0.1;Target=snap_masked-scaffold530|size243281-abinit-gene-1.13-mRNA-1 1 102 +;Gap=M102
scaffold530|size243281	snap_masked	match_part	134818	134922	1.796	+	.	ID=scaffold530|size243281:hsp:76393:4.5.0.1;Parent=scaffold530|size243281:hit:40294:4.5.0.1;Target=snap_masked-scaffold530|size243281-abinit-gene-1.13-mRNA-1 103 207 +;Gap=M105
scaffold530|size243281	snap_masked	match	134967	135239	8.538	+	.	ID=scaffold530|size243281:hit:40295:4.5.0.1;Name=snap_masked-scaffold530|size243281-abinit-gene-1.14-mRNA-1
scaffold530|size243281	snap_masked	match_part	134967	135239	8.538	+	.	ID=scaffold530|size243281:hsp:76394:4.5.0.1;Parent=scaffold530|size243281:hit:40295:4.5.0.1;Target=snap_masked-scaffold530|size243281-abinit-gene-1.14-mRNA-1 1 273 +;Gap=M273
scaffold530|size243281	snap_masked	match	136388	137220	39.72	+	.	ID=scaffold530|size243281:hit:40296:4.5.0.1;Name=snap_masked-scaffold530|size243281-abinit-gene-1.15-mRNA-1
scaffold530|size243281	snap_masked	match_part	136388	136616	17.445	+	.	ID=scaffold530|size243281:hsp:76395:4.5.0.1;Parent=scaffold530|size243281:hit:40296:4.5.0.1;Target=snap_masked-scaffold530|size243281-abinit-gene-1.15-mRNA-1 1 229 +;Gap=M229
scaffold530|size243281	snap_masked	match_part	136917	136999	11.208	+	.	ID=scaffold530|size243281:hsp:76396:4.5.0.1;Parent=scaffold530|size243281:hit:40296:4.5.0.1;Target=snap_masked-scaffold530|size243281-abinit-gene-1.15-mRNA-1 230 312 +;Gap=M83
scaffold530|size243281	snap_masked	match_part	137080	137220	11.067	+	.	ID=scaffold530|size243281:hsp:76397:4.5.0.1;Parent=scaffold530|size243281:hit:40296:4.5.0.1;Target=snap_masked-scaffold530|size243281-abinit-gene-1.15-mRNA-1 313 453 +;Gap=M141
scaffold530|size243281	snap_masked	match	138339	138974	8.266	+	.	ID=scaffold530|size243281:hit:40297:4.5.0.1;Name=snap_masked-scaffold530|size243281-abinit-gene-1.16-mRNA-1
scaffold530|size243281	snap_masked	match_part	138339	138494	8.633	+	.	ID=scaffold530|size243281:hsp:76398:4.5.0.1;Parent=scaffold530|size243281:hit:40297:4.5.0.1;Target=snap_masked-scaffold530|size243281-abinit-gene-1.16-mRNA-1 1 156 +;Gap=M156
scaffold530|size243281	snap_masked	match_part	138867	138974	-0.367	+	.	ID=scaffold530|size243281:hsp:76399:4.5.0.1;Parent=scaffold530|size243281:hit:40297:4.5.0.1;Target=snap_masked-scaffold530|size243281-abinit-gene-1.16-mRNA-1 157 264 +;Gap=M108
scaffold530|size243281	snap_masked	match	139136	139473	32.786	+	.	ID=scaffold530|size243281:hit:40298:4.5.0.1;Name=snap_masked-scaffold530|size243281-abinit-gene-1.17-mRNA-1
scaffold530|size243281	snap_masked	match_part	139136	139238	11.769	+	.	ID=scaffold530|size243281:hsp:76400:4.5.0.1;Parent=scaffold530|size243281:hit:40298:4.5.0.1;Target=snap_masked-scaffold530|size243281-abinit-gene-1.17-mRNA-1 1 103 +;Gap=M103
scaffold530|size243281	snap_masked	match_part	139331	139473	21.017	+	.	ID=scaffold530|size243281:hsp:76401:4.5.0.1;Parent=scaffold530|size243281:hit:40298:4.5.0.1;Target=snap_masked-scaffold530|size243281-abinit-gene-1.17-mRNA-1 104 246 +;Gap=M143
scaffold530|size243281	snap_masked	match	150559	151776	79.575	+	.	ID=scaffold530|size243281:hit:40299:4.5.0.1;Name=snap_masked-scaffold530|size243281-abinit-gene-1.18-mRNA-1
scaffold530|size243281	snap_masked	match_part	150559	151246	54.447	+	.	ID=scaffold530|size243281:hsp:76402:4.5.0.1;Parent=scaffold530|size243281:hit:40299:4.5.0.1;Target=snap_masked-scaffold530|size243281-abinit-gene-1.18-mRNA-1 1 688 +;Gap=M688
scaffold530|size243281	snap_masked	match_part	151367	151776	25.128	+	.	ID=scaffold530|size243281:hsp:76403:4.5.0.1;Parent=scaffold530|size243281:hit:40299:4.5.0.1;Target=snap_masked-scaffold530|size243281-abinit-gene-1.18-mRNA-1 689 1098 +;Gap=M410
scaffold530|size243281	snap_masked	match	154813	156183	69.634	+	.	ID=scaffold530|size243281:hit:40300:4.5.0.1;Name=snap_masked-scaffold530|size243281-abinit-gene-1.19-mRNA-1
scaffold530|size243281	snap_masked	match_part	154813	156183	69.634	+	.	ID=scaffold530|size243281:hsp:76404:4.5.0.1;Parent=scaffold530|size243281:hit:40300:4.5.0.1;Target=snap_masked-scaffold530|size243281-abinit-gene-1.19-mRNA-1 1 1371 +;Gap=M1371
scaffold530|size243281	snap_masked	match	159660	161498	104.001	+	.	ID=scaffold530|size243281:hit:40301:4.5.0.1;Name=snap_masked-scaffold530|size243281-abinit-gene-1.20-mRNA-1
scaffold530|size243281	snap_masked	match_part	159660	161498	104.001	+	.	ID=scaffold530|size243281:hsp:76405:4.5.0.1;Parent=scaffold530|size243281:hit:40301:4.5.0.1;Target=snap_masked-scaffold530|size243281-abinit-gene-1.20-mRNA-1 1 1839 +;Gap=M1839
scaffold530|size243281	snap_masked	match	167153	167935	76.094	+	.	ID=scaffold530|size243281:hit:40302:4.5.0.1;Name=snap_masked-scaffold530|size243281-abinit-gene-1.21-mRNA-1
scaffold530|size243281	snap_masked	match_part	167153	167935	76.094	+	.	ID=scaffold530|size243281:hsp:76406:4.5.0.1;Parent=scaffold530|size243281:hit:40302:4.5.0.1;Target=snap_masked-scaffold530|size243281-abinit-gene-1.21-mRNA-1 1 783 +;Gap=M783
scaffold530|size243281	snap_masked	match	201264	201830	11.684	+	.	ID=scaffold530|size243281:hit:40303:4.5.0.1;Name=snap_masked-scaffold530|size243281-abinit-gene-1.22-mRNA-1
scaffold530|size243281	snap_masked	match_part	201264	201830	11.684	+	.	ID=scaffold530|size243281:hsp:76407:4.5.0.1;Parent=scaffold530|size243281:hit:40303:4.5.0.1;Target=snap_masked-scaffold530|size243281-abinit-gene-1.22-mRNA-1 1 567 +;Gap=M567
scaffold530|size243281	snap_masked	match	206765	207181	7.94	+	.	ID=scaffold530|size243281:hit:40304:4.5.0.1;Name=snap_masked-scaffold530|size243281-abinit-gene-1.23-mRNA-1
scaffold530|size243281	snap_masked	match_part	206765	207181	7.940	+	.	ID=scaffold530|size243281:hsp:76408:4.5.0.1;Parent=scaffold530|size243281:hit:40304:4.5.0.1;Target=snap_masked-scaffold530|size243281-abinit-gene-1.23-mRNA-1 1 417 +;Gap=M417
scaffold530|size243281	snap_masked	match	140941	142222	66.911	-	.	ID=scaffold530|size243281:hit:40305:4.5.0.1;Name=snap_masked-scaffold530|size243281-abinit-gene-1.24-mRNA-1
scaffold530|size243281	snap_masked	match_part	142169	142222	9.015	-	.	ID=scaffold530|size243281:hsp:76409:4.5.0.1;Parent=scaffold530|size243281:hit:40305:4.5.0.1;Target=snap_masked-scaffold530|size243281-abinit-gene-1.24-mRNA-1 1093 1146 +;Gap=M54
scaffold530|size243281	snap_masked	match_part	140941	142032	57.896	-	.	ID=scaffold530|size243281:hsp:76410:4.5.0.1;Parent=scaffold530|size243281:hit:40305:4.5.0.1;Target=snap_masked-scaffold530|size243281-abinit-gene-1.24-mRNA-1 1 1092 +;Gap=M1092
scaffold530|size243281	snap_masked	match	151870	152340	16.402	-	.	ID=scaffold530|size243281:hit:40306:4.5.0.1;Name=snap_masked-scaffold530|size243281-abinit-gene-1.25-mRNA-1
scaffold530|size243281	snap_masked	match_part	151870	152340	16.402	-	.	ID=scaffold530|size243281:hsp:76411:4.5.0.1;Parent=scaffold530|size243281:hit:40306:4.5.0.1;Target=snap_masked-scaffold530|size243281-abinit-gene-1.25-mRNA-1 1 471 +;Gap=M471
scaffold530|size243281	snap_masked	match	152972	154462	81.657	-	.	ID=scaffold530|size243281:hit:40307:4.5.0.1;Name=snap_masked-scaffold530|size243281-abinit-gene-1.26-mRNA-1
scaffold530|size243281	snap_masked	match_part	152972	154462	81.657	-	.	ID=scaffold530|size243281:hsp:76412:4.5.0.1;Parent=scaffold530|size243281:hit:40307:4.5.0.1;Target=snap_masked-scaffold530|size243281-abinit-gene-1.26-mRNA-1 1 1491 +;Gap=M1491
scaffold530|size243281	snap_masked	match	156262	157517	58.344	-	.	ID=scaffold530|size243281:hit:40308:4.5.0.1;Name=snap_masked-scaffold530|size243281-abinit-gene-1.27-mRNA-1
scaffold530|size243281	snap_masked	match_part	157376	157517	21.723	-	.	ID=scaffold530|size243281:hsp:76413:4.5.0.1;Parent=scaffold530|size243281:hit:40308:4.5.0.1;Target=snap_masked-scaffold530|size243281-abinit-gene-1.27-mRNA-1 1032 1173 +;Gap=M142
scaffold530|size243281	snap_masked	match_part	156262	157292	36.621	-	.	ID=scaffold530|size243281:hsp:76414:4.5.0.1;Parent=scaffold530|size243281:hit:40308:4.5.0.1;Target=snap_masked-scaffold530|size243281-abinit-gene-1.27-mRNA-1 1 1031 +;Gap=M1031
scaffold530|size243281	snap_masked	match	158160	159102	60.527	-	.	ID=scaffold530|size243281:hit:40309:4.5.0.1;Name=snap_masked-scaffold530|size243281-abinit-gene-1.28-mRNA-1
scaffold530|size243281	snap_masked	match_part	158679	159102	32.890	-	.	ID=scaffold530|size243281:hsp:76415:4.5.0.1;Parent=scaffold530|size243281:hit:40309:4.5.0.1;Target=snap_masked-scaffold530|size243281-abinit-gene-1.28-mRNA-1 360 783 +;Gap=M424
scaffold530|size243281	snap_masked	match_part	158450	158586	10.563	-	.	ID=scaffold530|size243281:hsp:76416:4.5.0.1;Parent=scaffold530|size243281:hit:40309:4.5.0.1;Target=snap_masked-scaffold530|size243281-abinit-gene-1.28-mRNA-1 223 359 +;Gap=M137
scaffold530|size243281	snap_masked	match_part	158160	158381	17.074	-	.	ID=scaffold530|size243281:hsp:76417:4.5.0.1;Parent=scaffold530|size243281:hit:40309:4.5.0.1;Target=snap_masked-scaffold530|size243281-abinit-gene-1.28-mRNA-1 1 222 +;Gap=M222
scaffold530|size243281	snap_masked	match	161637	162308	45.086	-	.	ID=scaffold530|size243281:hit:40310:4.5.0.1;Name=snap_masked-scaffold530|size243281-abinit-gene-1.29-mRNA-1
scaffold530|size243281	snap_masked	match_part	162158	162308	29.055	-	.	ID=scaffold530|size243281:hsp:76418:4.5.0.1;Parent=scaffold530|size243281:hit:40310:4.5.0.1;Target=snap_masked-scaffold530|size243281-abinit-gene-1.29-mRNA-1 369 519 +;Gap=M151
scaffold530|size243281	snap_masked	match_part	161637	162004	16.031	-	.	ID=scaffold530|size243281:hsp:76419:4.5.0.1;Parent=scaffold530|size243281:hit:40310:4.5.0.1;Target=snap_masked-scaffold530|size243281-abinit-gene-1.29-mRNA-1 1 368 +;Gap=M368
scaffold530|size243281	snap_masked	match	168150	171179	237.856	-	.	ID=scaffold530|size243281:hit:40311:4.5.0.1;Name=snap_masked-scaffold530|size243281-abinit-gene-1.30-mRNA-1
scaffold530|size243281	snap_masked	match_part	169090	171179	167.961	-	.	ID=scaffold530|size243281:hsp:76420:4.5.0.1;Parent=scaffold530|size243281:hit:40311:4.5.0.1;Target=snap_masked-scaffold530|size243281-abinit-gene-1.30-mRNA-1 590 2679 +;Gap=M2090
scaffold530|size243281	snap_masked	match_part	168741	168917	22.458	-	.	ID=scaffold530|size243281:hsp:76421:4.5.0.1;Parent=scaffold530|size243281:hit:40311:4.5.0.1;Target=snap_masked-scaffold530|size243281-abinit-gene-1.30-mRNA-1 413 589 +;Gap=M177
scaffold530|size243281	snap_masked	match_part	168507	168642	20.618	-	.	ID=scaffold530|size243281:hsp:76422:4.5.0.1;Parent=scaffold530|size243281:hit:40311:4.5.0.1;Target=snap_masked-scaffold530|size243281-abinit-gene-1.30-mRNA-1 277 412 +;Gap=M136
scaffold530|size243281	snap_masked	match_part	168150	168425	26.819	-	.	ID=scaffold530|size243281:hsp:76423:4.5.0.1;Parent=scaffold530|size243281:hit:40311:4.5.0.1;Target=snap_masked-scaffold530|size243281-abinit-gene-1.30-mRNA-1 1 276 +;Gap=M276
scaffold530|size243281	snap_masked	match	188712	189087	34.658	-	.	ID=scaffold530|size243281:hit:40312:4.5.0.1;Name=snap_masked-scaffold530|size243281-abinit-gene-1.31-mRNA-1
scaffold530|size243281	snap_masked	match_part	188902	189087	27.931	-	.	ID=scaffold530|size243281:hsp:76424:4.5.0.1;Parent=scaffold530|size243281:hit:40312:4.5.0.1;Target=snap_masked-scaffold530|size243281-abinit-gene-1.31-mRNA-1 85 270 +;Gap=M186
scaffold530|size243281	snap_masked	match_part	188712	188795	6.727	-	.	ID=scaffold530|size243281:hsp:76425:4.5.0.1;Parent=scaffold530|size243281:hit:40312:4.5.0.1;Target=snap_masked-scaffold530|size243281-abinit-gene-1.31-mRNA-1 1 84 +;Gap=M84
scaffold530|size243281	snap_masked	match	193393	193839	42.629	-	.	ID=scaffold530|size243281:hit:40313:4.5.0.1;Name=snap_masked-scaffold530|size243281-abinit-gene-1.32-mRNA-1
scaffold530|size243281	snap_masked	match_part	193393	193839	42.629	-	.	ID=scaffold530|size243281:hsp:76426:4.5.0.1;Parent=scaffold530|size243281:hit:40313:4.5.0.1;Target=snap_masked-scaffold530|size243281-abinit-gene-1.32-mRNA-1 1 447 +;Gap=M447
scaffold530|size243281	snap_masked	match	193948	194250	25.517	-	.	ID=scaffold530|size243281:hit:40314:4.5.0.1;Name=snap_masked-scaffold530|size243281-abinit-gene-1.33-mRNA-1
scaffold530|size243281	snap_masked	match_part	193948	194250	25.517	-	.	ID=scaffold530|size243281:hsp:76427:4.5.0.1;Parent=scaffold530|size243281:hit:40314:4.5.0.1;Target=snap_masked-scaffold530|size243281-abinit-gene-1.33-mRNA-1 1 303 +;Gap=M303
scaffold530|size243281	snap_masked	match	233854	235585	118.933	-	.	ID=scaffold530|size243281:hit:40315:4.5.0.1;Name=snap_masked-scaffold530|size243281-abinit-gene-1.34-mRNA-1
scaffold530|size243281	snap_masked	match_part	234226	235585	104.083	-	.	ID=scaffold530|size243281:hsp:76428:4.5.0.1;Parent=scaffold530|size243281:hit:40315:4.5.0.1;Target=snap_masked-scaffold530|size243281-abinit-gene-1.34-mRNA-1 144 1503 +;Gap=M1360
scaffold530|size243281	snap_masked	match_part	233854	233996	14.850	-	.	ID=scaffold530|size243281:hsp:76429:4.5.0.1;Parent=scaffold530|size243281:hit:40315:4.5.0.1;Target=snap_masked-scaffold530|size243281-abinit-gene-1.34-mRNA-1 1 143 +;Gap=M143
scaffold530|size243281	model_gff:maker	match	152330	156183	3633	+	.	ID=scaffold530|size243281:hit:40316:4.5.0.1;Name=maker-scaffold530|size243281-exonerate_protein2genome-gene-1.0-mRNA-1;score=3633
scaffold530|size243281	model_gff:maker	match_part	152330	152366	.	+	.	ID=scaffold530|size243281:hsp:76430:4.5.0.1;Parent=scaffold530|size243281:hit:40316:4.5.0.1;Target=maker-scaffold530|size243281-exonerate_protein2genome-gene-1.0-mRNA-1 1 37 +;Gap=M37
scaffold530|size243281	model_gff:maker	match_part	152588	156183	.	+	.	ID=scaffold530|size243281:hsp:76431:4.5.0.1;Parent=scaffold530|size243281:hit:40316:4.5.0.1;Target=maker-scaffold530|size243281-exonerate_protein2genome-gene-1.0-mRNA-1 38 3633 +;Gap=M3596
scaffold530|size243281	model_gff:maker	match	108733	111105	10608	+	.	ID=scaffold530|size243281:hit:40317:4.5.0.1;Name=maker-scaffold530|size243281-exonerate_est2genome-gene-1.10-mRNA-1;score=10608
scaffold530|size243281	model_gff:maker	match_part	108733	109227	.	+	.	ID=scaffold530|size243281:hsp:76432:4.5.0.1;Parent=scaffold530|size243281:hit:40317:4.5.0.1;Target=maker-scaffold530|size243281-exonerate_est2genome-gene-1.10-mRNA-1 1 495 +;Gap=M495
scaffold530|size243281	model_gff:maker	match_part	109312	110054	.	+	.	ID=scaffold530|size243281:hsp:76433:4.5.0.1;Parent=scaffold530|size243281:hit:40317:4.5.0.1;Target=maker-scaffold530|size243281-exonerate_est2genome-gene-1.10-mRNA-1 496 1238 +;Gap=M743
scaffold530|size243281	model_gff:maker	match_part	110147	110481	.	+	.	ID=scaffold530|size243281:hsp:76434:4.5.0.1;Parent=scaffold530|size243281:hit:40317:4.5.0.1;Target=maker-scaffold530|size243281-exonerate_est2genome-gene-1.10-mRNA-1 1239 1573 +;Gap=M335
scaffold530|size243281	model_gff:maker	match_part	110542	111105	.	+	.	ID=scaffold530|size243281:hsp:76435:4.5.0.1;Parent=scaffold530|size243281:hit:40317:4.5.0.1;Target=maker-scaffold530|size243281-exonerate_est2genome-gene-1.10-mRNA-1 1574 2137 +;Gap=M564
scaffold530|size243281	model_gff:maker	match	108733	111105	10920	+	.	ID=scaffold530|size243281:hit:40318:4.5.0.1;Name=maker-scaffold530|size243281-exonerate_est2genome-gene-1.10-mRNA-2;score=10920
scaffold530|size243281	model_gff:maker	match_part	108733	109227	.	+	.	ID=scaffold530|size243281:hsp:76436:4.5.0.1;Parent=scaffold530|size243281:hit:40318:4.5.0.1;Target=maker-scaffold530|size243281-exonerate_est2genome-gene-1.10-mRNA-2 1 495 +;Gap=M495
scaffold530|size243281	model_gff:maker	match_part	109312	110054	.	+	.	ID=scaffold530|size243281:hsp:76437:4.5.0.1;Parent=scaffold530|size243281:hit:40318:4.5.0.1;Target=maker-scaffold530|size243281-exonerate_est2genome-gene-1.10-mRNA-2 496 1238 +;Gap=M743
scaffold530|size243281	model_gff:maker	match_part	110147	111105	.	+	.	ID=scaffold530|size243281:hsp:76438:4.5.0.1;Parent=scaffold530|size243281:hit:40318:4.5.0.1;Target=maker-scaffold530|size243281-exonerate_est2genome-gene-1.10-mRNA-2 1239 2197 +;Gap=M959
scaffold530|size243281	model_gff:maker	match	154544	159343	4182	-	.	ID=scaffold530|size243281:hit:40319:4.5.0.1;Name=maker-scaffold530|size243281-exonerate_protein2genome-gene-1.6-mRNA-1;score=4182
scaffold530|size243281	model_gff:maker	match_part	158679	159343	.	-	.	ID=scaffold530|size243281:hsp:76439:4.5.0.1;Parent=scaffold530|size243281:hit:40319:4.5.0.1;Target=maker-scaffold530|size243281-exonerate_protein2genome-gene-1.6-mRNA-1 3518 4182 +;Gap=M665
scaffold530|size243281	model_gff:maker	match_part	158450	158586	.	-	.	ID=scaffold530|size243281:hsp:76440:4.5.0.1;Parent=scaffold530|size243281:hit:40319:4.5.0.1;Target=maker-scaffold530|size243281-exonerate_protein2genome-gene-1.6-mRNA-1 3381 3517 +;Gap=M137
scaffold530|size243281	model_gff:maker	match_part	158164	158354	.	-	.	ID=scaffold530|size243281:hsp:76441:4.5.0.1;Parent=scaffold530|size243281:hit:40319:4.5.0.1;Target=maker-scaffold530|size243281-exonerate_protein2genome-gene-1.6-mRNA-1 3190 3380 +;Gap=M191
scaffold530|size243281	model_gff:maker	match_part	158033	158088	.	-	.	ID=scaffold530|size243281:hsp:76442:4.5.0.1;Parent=scaffold530|size243281:hit:40319:4.5.0.1;Target=maker-scaffold530|size243281-exonerate_protein2genome-gene-1.6-mRNA-1 3134 3189 +;Gap=M56
scaffold530|size243281	model_gff:maker	match_part	157918	157950	.	-	.	ID=scaffold530|size243281:hsp:76443:4.5.0.1;Parent=scaffold530|size243281:hit:40319:4.5.0.1;Target=maker-scaffold530|size243281-exonerate_protein2genome-gene-1.6-mRNA-1 3101 3133 +;Gap=M33
scaffold530|size243281	model_gff:maker	match_part	156176	157825	.	-	.	ID=scaffold530|size243281:hsp:76444:4.5.0.1;Parent=scaffold530|size243281:hit:40319:4.5.0.1;Target=maker-scaffold530|size243281-exonerate_protein2genome-gene-1.6-mRNA-1 1451 3100 +;Gap=M1650
scaffold530|size243281	model_gff:maker	match_part	156030	156102	.	-	.	ID=scaffold530|size243281:hsp:76445:4.5.0.1;Parent=scaffold530|size243281:hit:40319:4.5.0.1;Target=maker-scaffold530|size243281-exonerate_protein2genome-gene-1.6-mRNA-1 1378 1450 +;Gap=M73
scaffold530|size243281	model_gff:maker	match_part	154544	155920	.	-	.	ID=scaffold530|size243281:hsp:76446:4.5.0.1;Parent=scaffold530|size243281:hit:40319:4.5.0.1;Target=maker-scaffold530|size243281-exonerate_protein2genome-gene-1.6-mRNA-1 1 1377 +;Gap=M1377
scaffold530|size243281	model_gff:maker	match	161492	162722	1078	-	.	ID=scaffold530|size243281:hit:40320:4.5.0.1;Name=maker-scaffold530|size243281-exonerate_protein2genome-gene-1.7-mRNA-1;score=1078
scaffold530|size243281	model_gff:maker	match_part	162158	162722	.	-	.	ID=scaffold530|size243281:hsp:76447:4.5.0.1;Parent=scaffold530|size243281:hit:40320:4.5.0.1;Target=maker-scaffold530|size243281-exonerate_protein2genome-gene-1.7-mRNA-1 514 1078 +;Gap=M565
scaffold530|size243281	model_gff:maker	match_part	161492	162004	.	-	.	ID=scaffold530|size243281:hsp:76448:4.5.0.1;Parent=scaffold530|size243281:hit:40320:4.5.0.1;Target=maker-scaffold530|size243281-exonerate_protein2genome-gene-1.7-mRNA-1 1 513 +;Gap=M513
scaffold530|size243281	model_gff:maker	match	161637	161990	354	-	.	ID=scaffold530|size243281:hit:40321:4.5.0.1;Name=maker-scaffold530|size243281-exonerate_protein2genome-gene-1.7-mRNA-2;score=354
scaffold530|size243281	model_gff:maker	match_part	161637	161990	.	-	.	ID=scaffold530|size243281:hsp:76449:4.5.0.1;Parent=scaffold530|size243281:hit:40321:4.5.0.1;Target=maker-scaffold530|size243281-exonerate_protein2genome-gene-1.7-mRNA-2 1 354 +;Gap=M354
scaffold530|size243281	model_gff:maker	match	233699	235757	1959	-	.	ID=scaffold530|size243281:hit:40322:4.5.0.1;Name=maker-scaffold530|size243281-exonerate_protein2genome-gene-1.9-mRNA-1;score=1959
scaffold530|size243281	model_gff:maker	match_part	234226	235757	.	-	.	ID=scaffold530|size243281:hsp:76450:4.5.0.1;Parent=scaffold530|size243281:hit:40322:4.5.0.1;Target=maker-scaffold530|size243281-exonerate_protein2genome-gene-1.9-mRNA-1 428 1959 +;Gap=M1532
scaffold530|size243281	model_gff:maker	match_part	233699	234125	.	-	.	ID=scaffold530|size243281:hsp:76451:4.5.0.1;Parent=scaffold530|size243281:hit:40322:4.5.0.1;Target=maker-scaffold530|size243281-exonerate_protein2genome-gene-1.9-mRNA-1 1 427 +;Gap=M427
scaffold530|size243281	model_gff:maker	match	234149	235480	1332	-	.	ID=scaffold530|size243281:hit:40323:4.5.0.1;Name=maker-scaffold530|size243281-exonerate_protein2genome-gene-1.9-mRNA-2;score=1332
scaffold530|size243281	model_gff:maker	match_part	234149	235480	.	-	.	ID=scaffold530|size243281:hsp:76452:4.5.0.1;Parent=scaffold530|size243281:hit:40323:4.5.0.1;Target=maker-scaffold530|size243281-exonerate_protein2genome-gene-1.9-mRNA-2 1 1332 +;Gap=M1332
scaffold530|size243281	model_gff:maker	match	167021	171568	4271	-	.	ID=scaffold530|size243281:hit:40324:4.5.0.1;Name=maker-scaffold530|size243281-exonerate_est2genome-gene-1.16-mRNA-1;score=4271
scaffold530|size243281	model_gff:maker	match_part	169016	171568	.	-	.	ID=scaffold530|size243281:hsp:76453:4.5.0.1;Parent=scaffold530|size243281:hit:40324:4.5.0.1;Target=maker-scaffold530|size243281-exonerate_est2genome-gene-1.16-mRNA-1 1719 4271 +;Gap=M2553
scaffold530|size243281	model_gff:maker	match_part	168741	168917	.	-	.	ID=scaffold530|size243281:hsp:76454:4.5.0.1;Parent=scaffold530|size243281:hit:40324:4.5.0.1;Target=maker-scaffold530|size243281-exonerate_est2genome-gene-1.16-mRNA-1 1542 1718 +;Gap=M177
scaffold530|size243281	model_gff:maker	match_part	168507	168642	.	-	.	ID=scaffold530|size243281:hsp:76455:4.5.0.1;Parent=scaffold530|size243281:hit:40324:4.5.0.1;Target=maker-scaffold530|size243281-exonerate_est2genome-gene-1.16-mRNA-1 1406 1541 +;Gap=M136
scaffold530|size243281	model_gff:maker	match_part	167021	168425	.	-	.	ID=scaffold530|size243281:hsp:76456:4.5.0.1;Parent=scaffold530|size243281:hit:40324:4.5.0.1;Target=maker-scaffold530|size243281-exonerate_est2genome-gene-1.16-mRNA-1 1 1405 +;Gap=M1405
scaffold530|size243281	model_gff:maker	match	140941	141954	1014	-	.	ID=scaffold530|size243281:hit:40325:4.5.0.1;Name=maker-scaffold530|size243281-exonerate_protein2genome-gene-1.4-mRNA-1;score=1014
scaffold530|size243281	model_gff:maker	match_part	140941	141954	.	-	.	ID=scaffold530|size243281:hsp:76457:4.5.0.1;Parent=scaffold530|size243281:hit:40325:4.5.0.1;Target=maker-scaffold530|size243281-exonerate_protein2genome-gene-1.4-mRNA-1 1 1014 +;Gap=M1014
scaffold530|size243281	model_gff:maker	match	140941	141609	669	-	.	ID=scaffold530|size243281:hit:40326:4.5.0.1;Name=maker-scaffold530|size243281-exonerate_protein2genome-gene-1.4-mRNA-2;score=669
scaffold530|size243281	model_gff:maker	match_part	140941	141609	.	-	.	ID=scaffold530|size243281:hsp:76458:4.5.0.1;Parent=scaffold530|size243281:hit:40326:4.5.0.1;Target=maker-scaffold530|size243281-exonerate_protein2genome-gene-1.4-mRNA-2 1 669 +;Gap=M669
scaffold530|size243281	model_gff:maker	match	222449	222667	219	+	.	ID=scaffold530|size243281:hit:40327:4.5.0.1;Name=maker-scaffold530|size243281-exonerate_protein2genome-gene-1.3-mRNA-1;score=219
scaffold530|size243281	model_gff:maker	match_part	222449	222667	.	+	.	ID=scaffold530|size243281:hsp:76459:4.5.0.1;Parent=scaffold530|size243281:hit:40327:4.5.0.1;Target=maker-scaffold530|size243281-exonerate_protein2genome-gene-1.3-mRNA-1 1 219 +;Gap=M219
scaffold530|size243281	model_gff:maker	match	222429	222509	81	+	.	ID=scaffold530|size243281:hit:40328:4.5.0.1;Name=maker-scaffold530|size243281-exonerate_protein2genome-gene-1.3-mRNA-2;score=81
scaffold530|size243281	model_gff:maker	match_part	222429	222509	.	+	.	ID=scaffold530|size243281:hsp:76460:4.5.0.1;Parent=scaffold530|size243281:hit:40328:4.5.0.1;Target=maker-scaffold530|size243281-exonerate_protein2genome-gene-1.3-mRNA-2 1 81 +;Gap=M81
scaffold530|size243281	model_gff:maker	match	223448	223465	18	-	.	ID=scaffold530|size243281:hit:40329:4.5.0.1;Name=maker-scaffold530|size243281-exonerate_protein2genome-gene-1.8-mRNA-1;score=18
scaffold530|size243281	model_gff:maker	match_part	223448	223465	.	-	.	ID=scaffold530|size243281:hsp:76461:4.5.0.1;Parent=scaffold530|size243281:hit:40329:4.5.0.1;Target=maker-scaffold530|size243281-exonerate_protein2genome-gene-1.8-mRNA-1 1 18 +;Gap=M18
scaffold530|size243281	model_gff:maker	match	87438	87867	322	+	.	ID=scaffold530|size243281:hit:40330:4.5.0.1;Name=maker-scaffold530|size243281-exonerate_est2genome-gene-0.12-mRNA-1;score=322
scaffold530|size243281	model_gff:maker	match_part	87438	87480	.	+	.	ID=scaffold530|size243281:hsp:76462:4.5.0.1;Parent=scaffold530|size243281:hit:40330:4.5.0.1;Target=maker-scaffold530|size243281-exonerate_est2genome-gene-0.12-mRNA-1 1 43 +;Gap=M43
scaffold530|size243281	model_gff:maker	match_part	87589	87867	.	+	.	ID=scaffold530|size243281:hsp:76463:4.5.0.1;Parent=scaffold530|size243281:hit:40330:4.5.0.1;Target=maker-scaffold530|size243281-exonerate_est2genome-gene-0.12-mRNA-1 44 322 +;Gap=M279
scaffold530|size243281	augustus_masked	match	87700	88960	0.41	+	.	ID=scaffold530|size243281:hit:40331:4.5.0.1;Name=augustus_masked-scaffold530|size243281-abinit-gene-1.43-mRNA-1
scaffold530|size243281	augustus_masked	match_part	87700	87896	0.41	+	.	ID=scaffold530|size243281:hsp:76464:4.5.0.1;Parent=scaffold530|size243281:hit:40331:4.5.0.1;Target=augustus_masked-scaffold530|size243281-abinit-gene-1.43-mRNA-1 1 197 +;Gap=M197
scaffold530|size243281	augustus_masked	match_part	87974	88434	0.41	+	.	ID=scaffold530|size243281:hsp:76465:4.5.0.1;Parent=scaffold530|size243281:hit:40331:4.5.0.1;Target=augustus_masked-scaffold530|size243281-abinit-gene-1.43-mRNA-1 198 658 +;Gap=M461
scaffold530|size243281	augustus_masked	match_part	88590	88960	0.41	+	.	ID=scaffold530|size243281:hsp:76466:4.5.0.1;Parent=scaffold530|size243281:hit:40331:4.5.0.1;Target=augustus_masked-scaffold530|size243281-abinit-gene-1.43-mRNA-1 659 1029 +;Gap=M371
scaffold530|size243281	augustus_masked	match	109094	111033	0.73	+	.	ID=scaffold530|size243281:hit:40332:4.5.0.1;Name=augustus_masked-scaffold530|size243281-abinit-gene-1.44-mRNA-1
scaffold530|size243281	augustus_masked	match_part	109094	109227	0.73	+	.	ID=scaffold530|size243281:hsp:76467:4.5.0.1;Parent=scaffold530|size243281:hit:40332:4.5.0.1;Target=augustus_masked-scaffold530|size243281-abinit-gene-1.44-mRNA-1 1 134 +;Gap=M134
scaffold530|size243281	augustus_masked	match_part	109312	110054	0.73	+	.	ID=scaffold530|size243281:hsp:76468:4.5.0.1;Parent=scaffold530|size243281:hit:40332:4.5.0.1;Target=augustus_masked-scaffold530|size243281-abinit-gene-1.44-mRNA-1 135 877 +;Gap=M743
scaffold530|size243281	augustus_masked	match_part	110147	110481	0.73	+	.	ID=scaffold530|size243281:hsp:76469:4.5.0.1;Parent=scaffold530|size243281:hit:40332:4.5.0.1;Target=augustus_masked-scaffold530|size243281-abinit-gene-1.44-mRNA-1 878 1212 +;Gap=M335
scaffold530|size243281	augustus_masked	match_part	110566	111033	0.73	+	.	ID=scaffold530|size243281:hsp:76470:4.5.0.1;Parent=scaffold530|size243281:hit:40332:4.5.0.1;Target=augustus_masked-scaffold530|size243281-abinit-gene-1.44-mRNA-1 1213 1680 +;Gap=M468
scaffold530|size243281	augustus_masked	match	136388	137220	0.95	+	.	ID=scaffold530|size243281:hit:40333:4.5.0.1;Name=augustus_masked-scaffold530|size243281-abinit-gene-1.45-mRNA-1
scaffold530|size243281	augustus_masked	match_part	136388	136616	0.95	+	.	ID=scaffold530|size243281:hsp:76471:4.5.0.1;Parent=scaffold530|size243281:hit:40333:4.5.0.1;Target=augustus_masked-scaffold530|size243281-abinit-gene-1.45-mRNA-1 1 229 +;Gap=M229
scaffold530|size243281	augustus_masked	match_part	136917	136999	0.95	+	.	ID=scaffold530|size243281:hsp:76472:4.5.0.1;Parent=scaffold530|size243281:hit:40333:4.5.0.1;Target=augustus_masked-scaffold530|size243281-abinit-gene-1.45-mRNA-1 230 312 +;Gap=M83
scaffold530|size243281	augustus_masked	match_part	137080	137220	0.95	+	.	ID=scaffold530|size243281:hsp:76473:4.5.0.1;Parent=scaffold530|size243281:hit:40333:4.5.0.1;Target=augustus_masked-scaffold530|size243281-abinit-gene-1.45-mRNA-1 313 453 +;Gap=M141
scaffold530|size243281	augustus_masked	match	150559	151776	0.7	+	.	ID=scaffold530|size243281:hit:40334:4.5.0.1;Name=augustus_masked-scaffold530|size243281-abinit-gene-1.46-mRNA-1
scaffold530|size243281	augustus_masked	match_part	150559	151246	0.7	+	.	ID=scaffold530|size243281:hsp:76474:4.5.0.1;Parent=scaffold530|size243281:hit:40334:4.5.0.1;Target=augustus_masked-scaffold530|size243281-abinit-gene-1.46-mRNA-1 1 688 +;Gap=M688
scaffold530|size243281	augustus_masked	match_part	151367	151776	0.7	+	.	ID=scaffold530|size243281:hsp:76475:4.5.0.1;Parent=scaffold530|size243281:hit:40334:4.5.0.1;Target=augustus_masked-scaffold530|size243281-abinit-gene-1.46-mRNA-1 689 1098 +;Gap=M410
scaffold530|size243281	augustus_masked	match	154813	156183	1	+	.	ID=scaffold530|size243281:hit:40335:4.5.0.1;Name=augustus_masked-scaffold530|size243281-abinit-gene-1.47-mRNA-1
scaffold530|size243281	augustus_masked	match_part	154813	156183	1	+	.	ID=scaffold530|size243281:hsp:76476:4.5.0.1;Parent=scaffold530|size243281:hit:40335:4.5.0.1;Target=augustus_masked-scaffold530|size243281-abinit-gene-1.47-mRNA-1 1 1371 +;Gap=M1371
scaffold530|size243281	augustus_masked	match	159660	161498	1	+	.	ID=scaffold530|size243281:hit:40336:4.5.0.1;Name=augustus_masked-scaffold530|size243281-abinit-gene-1.48-mRNA-1
scaffold530|size243281	augustus_masked	match_part	159660	161498	1	+	.	ID=scaffold530|size243281:hsp:76477:4.5.0.1;Parent=scaffold530|size243281:hit:40336:4.5.0.1;Target=augustus_masked-scaffold530|size243281-abinit-gene-1.48-mRNA-1 1 1839 +;Gap=M1839
scaffold530|size243281	augustus_masked	match	167153	167935	1	+	.	ID=scaffold530|size243281:hit:40337:4.5.0.1;Name=augustus_masked-scaffold530|size243281-abinit-gene-1.49-mRNA-1
scaffold530|size243281	augustus_masked	match_part	167153	167935	1	+	.	ID=scaffold530|size243281:hsp:76478:4.5.0.1;Parent=scaffold530|size243281:hit:40337:4.5.0.1;Target=augustus_masked-scaffold530|size243281-abinit-gene-1.49-mRNA-1 1 783 +;Gap=M783
scaffold530|size243281	augustus_masked	match	140941	142265	0.69	-	.	ID=scaffold530|size243281:hit:40338:4.5.0.1;Name=augustus_masked-scaffold530|size243281-abinit-gene-1.50-mRNA-1
scaffold530|size243281	augustus_masked	match_part	142204	142265	0.69	-	.	ID=scaffold530|size243281:hsp:76479:4.5.0.1;Parent=scaffold530|size243281:hit:40338:4.5.0.1;Target=augustus_masked-scaffold530|size243281-abinit-gene-1.50-mRNA-1 923 984 +;Gap=M62
scaffold530|size243281	augustus_masked	match_part	140941	141862	0.69	-	.	ID=scaffold530|size243281:hsp:76480:4.5.0.1;Parent=scaffold530|size243281:hit:40338:4.5.0.1;Target=augustus_masked-scaffold530|size243281-abinit-gene-1.50-mRNA-1 1 922 +;Gap=M922
scaffold530|size243281	augustus_masked	match	152972	154462	1	-	.	ID=scaffold530|size243281:hit:40339:4.5.0.1;Name=augustus_masked-scaffold530|size243281-abinit-gene-1.51-mRNA-1
scaffold530|size243281	augustus_masked	match_part	152972	154462	1	-	.	ID=scaffold530|size243281:hsp:76481:4.5.0.1;Parent=scaffold530|size243281:hit:40339:4.5.0.1;Target=augustus_masked-scaffold530|size243281-abinit-gene-1.51-mRNA-1 1 1491 +;Gap=M1491
scaffold530|size243281	augustus_masked	match	156262	159102	0.74	-	.	ID=scaffold530|size243281:hit:40340:4.5.0.1;Name=augustus_masked-scaffold530|size243281-abinit-gene-1.52-mRNA-1
scaffold530|size243281	augustus_masked	match_part	158679	159102	0.74	-	.	ID=scaffold530|size243281:hsp:76482:4.5.0.1;Parent=scaffold530|size243281:hit:40340:4.5.0.1;Target=augustus_masked-scaffold530|size243281-abinit-gene-1.52-mRNA-1 1899 2322 +;Gap=M424
scaffold530|size243281	augustus_masked	match_part	158450	158586	0.74	-	.	ID=scaffold530|size243281:hsp:76483:4.5.0.1;Parent=scaffold530|size243281:hit:40340:4.5.0.1;Target=augustus_masked-scaffold530|size243281-abinit-gene-1.52-mRNA-1 1762 1898 +;Gap=M137
scaffold530|size243281	augustus_masked	match_part	158164	158354	0.74	-	.	ID=scaffold530|size243281:hsp:76484:4.5.0.1;Parent=scaffold530|size243281:hit:40340:4.5.0.1;Target=augustus_masked-scaffold530|size243281-abinit-gene-1.52-mRNA-1 1571 1761 +;Gap=M191
scaffold530|size243281	augustus_masked	match_part	158033	158088	0.74	-	.	ID=scaffold530|size243281:hsp:76485:4.5.0.1;Parent=scaffold530|size243281:hit:40340:4.5.0.1;Target=augustus_masked-scaffold530|size243281-abinit-gene-1.52-mRNA-1 1515 1570 +;Gap=M56
scaffold530|size243281	augustus_masked	match_part	157918	157950	0.74	-	.	ID=scaffold530|size243281:hsp:76486:4.5.0.1;Parent=scaffold530|size243281:hit:40340:4.5.0.1;Target=augustus_masked-scaffold530|size243281-abinit-gene-1.52-mRNA-1 1482 1514 +;Gap=M33
scaffold530|size243281	augustus_masked	match_part	157376	157825	0.74	-	.	ID=scaffold530|size243281:hsp:76487:4.5.0.1;Parent=scaffold530|size243281:hit:40340:4.5.0.1;Target=augustus_masked-scaffold530|size243281-abinit-gene-1.52-mRNA-1 1032 1481 +;Gap=M450
scaffold530|size243281	augustus_masked	match_part	156262	157292	0.74	-	.	ID=scaffold530|size243281:hsp:76488:4.5.0.1;Parent=scaffold530|size243281:hit:40340:4.5.0.1;Target=augustus_masked-scaffold530|size243281-abinit-gene-1.52-mRNA-1 1 1031 +;Gap=M1031
scaffold530|size243281	augustus_masked	match	161637	162482	0.8	-	.	ID=scaffold530|size243281:hit:40341:4.5.0.1;Name=augustus_masked-scaffold530|size243281-abinit-gene-1.53-mRNA-1
scaffold530|size243281	augustus_masked	match_part	162158	162482	0.8	-	.	ID=scaffold530|size243281:hsp:76489:4.5.0.1;Parent=scaffold530|size243281:hit:40341:4.5.0.1;Target=augustus_masked-scaffold530|size243281-abinit-gene-1.53-mRNA-1 297 621 +;Gap=M325
scaffold530|size243281	augustus_masked	match_part	161637	161932	0.8	-	.	ID=scaffold530|size243281:hsp:76490:4.5.0.1;Parent=scaffold530|size243281:hit:40341:4.5.0.1;Target=augustus_masked-scaffold530|size243281-abinit-gene-1.53-mRNA-1 1 296 +;Gap=M296
scaffold530|size243281	augustus_masked	match	168150	171179	0.45	-	.	ID=scaffold530|size243281:hit:40342:4.5.0.1;Name=augustus_masked-scaffold530|size243281-abinit-gene-1.54-mRNA-1
scaffold530|size243281	augustus_masked	match_part	169153	171179	0.45	-	.	ID=scaffold530|size243281:hsp:76491:4.5.0.1;Parent=scaffold530|size243281:hit:40342:4.5.0.1;Target=augustus_masked-scaffold530|size243281-abinit-gene-1.54-mRNA-1 626 2652 +;Gap=M2027
scaffold530|size243281	augustus_masked	match_part	169016	169051	0.45	-	.	ID=scaffold530|size243281:hsp:76492:4.5.0.1;Parent=scaffold530|size243281:hit:40342:4.5.0.1;Target=augustus_masked-scaffold530|size243281-abinit-gene-1.54-mRNA-1 590 625 +;Gap=M36
scaffold530|size243281	augustus_masked	match_part	168741	168917	0.45	-	.	ID=scaffold530|size243281:hsp:76493:4.5.0.1;Parent=scaffold530|size243281:hit:40342:4.5.0.1;Target=augustus_masked-scaffold530|size243281-abinit-gene-1.54-mRNA-1 413 589 +;Gap=M177
scaffold530|size243281	augustus_masked	match_part	168507	168642	0.45	-	.	ID=scaffold530|size243281:hsp:76494:4.5.0.1;Parent=scaffold530|size243281:hit:40342:4.5.0.1;Target=augustus_masked-scaffold530|size243281-abinit-gene-1.54-mRNA-1 277 412 +;Gap=M136
scaffold530|size243281	augustus_masked	match_part	168150	168425	0.45	-	.	ID=scaffold530|size243281:hsp:76495:4.5.0.1;Parent=scaffold530|size243281:hit:40342:4.5.0.1;Target=augustus_masked-scaffold530|size243281-abinit-gene-1.54-mRNA-1 1 276 +;Gap=M276
scaffold530|size243281	augustus_masked	match	193393	193839	0.54	-	.	ID=scaffold530|size243281:hit:40343:4.5.0.1;Name=augustus_masked-scaffold530|size243281-abinit-gene-1.55-mRNA-1
scaffold530|size243281	augustus_masked	match_part	193393	193839	0.54	-	.	ID=scaffold530|size243281:hsp:76496:4.5.0.1;Parent=scaffold530|size243281:hit:40343:4.5.0.1;Target=augustus_masked-scaffold530|size243281-abinit-gene-1.55-mRNA-1 1 447 +;Gap=M447
scaffold530|size243281	augustus_masked	match	193948	194250	0.42	-	.	ID=scaffold530|size243281:hit:40344:4.5.0.1;Name=augustus_masked-scaffold530|size243281-abinit-gene-1.56-mRNA-1
scaffold530|size243281	augustus_masked	match_part	193948	194250	0.42	-	.	ID=scaffold530|size243281:hsp:76497:4.5.0.1;Parent=scaffold530|size243281:hit:40344:4.5.0.1;Target=augustus_masked-scaffold530|size243281-abinit-gene-1.56-mRNA-1 1 303 +;Gap=M303
scaffold530|size243281	augustus_masked	match	233854	235585	0.85	-	.	ID=scaffold530|size243281:hit:40345:4.5.0.1;Name=augustus_masked-scaffold530|size243281-abinit-gene-1.57-mRNA-1
scaffold530|size243281	augustus_masked	match_part	234226	235585	0.85	-	.	ID=scaffold530|size243281:hsp:76498:4.5.0.1;Parent=scaffold530|size243281:hit:40345:4.5.0.1;Target=augustus_masked-scaffold530|size243281-abinit-gene-1.57-mRNA-1 273 1632 +;Gap=M1360
scaffold530|size243281	augustus_masked	match_part	233854	234125	0.85	-	.	ID=scaffold530|size243281:hsp:76499:4.5.0.1;Parent=scaffold530|size243281:hit:40345:4.5.0.1;Target=augustus_masked-scaffold530|size243281-abinit-gene-1.57-mRNA-1 1 272 +;Gap=M272
###
scaffold530|size243281	repeatmasker	match	33630	33653	15	+	.	ID=scaffold530|size243281:hit:39495:1.3.0.0;Name=species:%2528TCC%2529n|genus:Simple_repeat;Target=species:%2528TCC%2529n|genus:Simple_repeat 1 24 +
scaffold530|size243281	repeatmasker	match_part	33630	33653	15	+	.	ID=scaffold530|size243281:hsp:74769:1.3.0.0;Parent=scaffold530|size243281:hit:39495:1.3.0.0;Target=species:%252528TCC%252529n|genus:Simple_repeat 1 24 +
scaffold530|size243281	repeatmasker	match	65522	65637	24	+	.	ID=scaffold530|size243281:hit:39496:1.3.0.0;Name=species:%2528GAGGCG%2529n|genus:Simple_repeat;Target=species:%2528GAGGCG%2529n|genus:Simple_repeat 1 111 +
scaffold530|size243281	repeatmasker	match_part	65522	65637	24	+	.	ID=scaffold530|size243281:hsp:74770:1.3.0.0;Parent=scaffold530|size243281:hit:39496:1.3.0.0;Target=species:%252528GAGGCG%252529n|genus:Simple_repeat 1 111 +
scaffold530|size243281	repeatmasker	match	1808	1852	19	+	.	ID=scaffold530|size243281:hit:39497:1.3.0.0;Name=species:%2528GATCAA%2529n|genus:Simple_repeat;Target=species:%2528GATCAA%2529n|genus:Simple_repeat 1 47 +
scaffold530|size243281	repeatmasker	match_part	1808	1852	19	+	.	ID=scaffold530|size243281:hsp:74771:1.3.0.0;Parent=scaffold530|size243281:hit:39497:1.3.0.0;Target=species:%252528GATCAA%252529n|genus:Simple_repeat 1 47 +
scaffold530|size243281	repeatmasker	match	3498	3593	94	+	.	ID=scaffold530|size243281:hit:39498:1.3.0.0;Name=species:%2528GAA%2529n|genus:Simple_repeat;Target=species:%2528GAA%2529n|genus:Simple_repeat 1 96 +
scaffold530|size243281	repeatmasker	match_part	3498	3593	94	+	.	ID=scaffold530|size243281:hsp:74772:1.3.0.0;Parent=scaffold530|size243281:hit:39498:1.3.0.0;Target=species:%252528GAA%252529n|genus:Simple_repeat 1 96 +
scaffold530|size243281	repeatmasker	match	11149	11222	12	+	.	ID=scaffold530|size243281:hit:39499:1.3.0.0;Name=species:%2528TCA%2529n|genus:Simple_repeat;Target=species:%2528TCA%2529n|genus:Simple_repeat 1 74 +
scaffold530|size243281	repeatmasker	match_part	11149	11222	12	+	.	ID=scaffold530|size243281:hsp:74773:1.3.0.0;Parent=scaffold530|size243281:hit:39499:1.3.0.0;Target=species:%252528TCA%252529n|genus:Simple_repeat 1 74 +
scaffold530|size243281	repeatmasker	match	117	557	4079	+	.	ID=scaffold530|size243281:hit:39500:1.3.0.0;Name=species:rnd-4_family-69|genus:LTR%252FCopia;Target=species:rnd-4_family-69|genus:LTR%252FCopia 1020 1460 +
scaffold530|size243281	repeatmasker	match_part	117	557	4079	+	.	ID=scaffold530|size243281:hsp:74774:1.3.0.0;Parent=scaffold530|size243281:hit:39500:1.3.0.0;Target=species:rnd-4_family-69|genus:LTR%25252FCopia 1020 1460 +
scaffold530|size243281	repeatmasker	match	1198	1802	5319	+	.	ID=scaffold530|size243281:hit:39501:1.3.0.0;Name=species:rnd-4_family-69|genus:LTR%252FCopia;Target=species:rnd-4_family-69|genus:LTR%252FCopia 25 632 +
scaffold530|size243281	repeatmasker	match_part	1198	1802	5319	+	.	ID=scaffold530|size243281:hsp:74775:1.3.0.0;Parent=scaffold530|size243281:hit:39501:1.3.0.0;Target=species:rnd-4_family-69|genus:LTR%25252FCopia 25 632 +
scaffold530|size243281	repeatmasker	match	1853	3497	2147	+	.	ID=scaffold530|size243281:hit:39502:1.3.0.0;Name=species:rnd-5_family-2086|genus:Unknown;Target=species:rnd-5_family-2086|genus:Unknown 679 1043 +
scaffold530|size243281	repeatmasker	match_part	1853	3497	2147	+	.	ID=scaffold530|size243281:hsp:74776:1.3.0.0;Parent=scaffold530|size243281:hit:39502:1.3.0.0;Target=species:rnd-5_family-2086|genus:Unknown 679 1043 +
scaffold530|size243281	repeatmasker	match	3594	3705	521	+	.	ID=scaffold530|size243281:hit:39503:1.3.0.0;Name=species:genome_2_13490|genus:Unspecified;Target=species:genome_2_13490|genus:Unspecified 526 613 +
scaffold530|size243281	repeatmasker	match_part	3594	3705	521	+	.	ID=scaffold530|size243281:hsp:74777:1.3.0.0;Parent=scaffold530|size243281:hit:39503:1.3.0.0;Target=species:genome_2_13490|genus:Unspecified 526 613 +
scaffold530|size243281	repeatmasker	match	7729	8476	2527	+	.	ID=scaffold530|size243281:hit:39504:1.3.0.0;Name=species:genome_10_2906|genus:Unspecified;Target=species:genome_10_2906|genus:Unspecified 121 745 +
scaffold530|size243281	repeatmasker	match_part	7729	8476	2527	+	.	ID=scaffold530|size243281:hsp:74778:1.3.0.0;Parent=scaffold530|size243281:hit:39504:1.3.0.0;Target=species:genome_10_2906|genus:Unspecified 121 745 +
scaffold530|size243281	repeatmasker	match	9036	9358	1554	+	.	ID=scaffold530|size243281:hit:39505:1.3.0.0;Name=species:genome_1_9442|genus:Unspecified;Target=species:genome_1_9442|genus:Unspecified 190 507 +
scaffold530|size243281	repeatmasker	match_part	9036	9358	1554	+	.	ID=scaffold530|size243281:hsp:74779:1.3.0.0;Parent=scaffold530|size243281:hit:39505:1.3.0.0;Target=species:genome_1_9442|genus:Unspecified 190 507 +
scaffold530|size243281	repeatmasker	match	9501	9792	1873	+	.	ID=scaffold530|size243281:hit:39506:1.3.0.0;Name=species:genome_8_12029|genus:Unspecified;Target=species:genome_8_12029|genus:Unspecified 1 292 +
scaffold530|size243281	repeatmasker	match_part	9501	9792	1873	+	.	ID=scaffold530|size243281:hsp:74780:1.3.0.0;Parent=scaffold530|size243281:hit:39506:1.3.0.0;Target=species:genome_8_12029|genus:Unspecified 1 292 +
scaffold530|size243281	repeatmasker	match	10219	10272	255	+	.	ID=scaffold530|size243281:hit:39507:1.3.0.0;Name=species:rnd-5_family-4676|genus:Unknown;Target=species:rnd-5_family-4676|genus:Unknown 1961 2015 +
scaffold530|size243281	repeatmasker	match_part	10219	10272	255	+	.	ID=scaffold530|size243281:hsp:74781:1.3.0.0;Parent=scaffold530|size243281:hit:39507:1.3.0.0;Target=species:rnd-5_family-4676|genus:Unknown 1961 2015 +
scaffold530|size243281	repeatmasker	match	14637	16053	1346	+	.	ID=scaffold530|size243281:hit:39508:1.3.0.0;Name=species:rnd-1_family-6|genus:Unknown;Target=species:rnd-1_family-6|genus:Unknown 2 1216 +
scaffold530|size243281	repeatmasker	match_part	14637	16053	1346	+	.	ID=scaffold530|size243281:hsp:74782:1.3.0.0;Parent=scaffold530|size243281:hit:39508:1.3.0.0;Target=species:rnd-1_family-6|genus:Unknown 2 1216 +
scaffold530|size243281	repeatmasker	match	20560	20927	1852	+	.	ID=scaffold530|size243281:hit:39509:1.3.0.0;Name=species:genome_11_9937|genus:Unspecified;Target=species:genome_11_9937|genus:Unspecified 138 388 +
scaffold530|size243281	repeatmasker	match_part	20560	20927	1852	+	.	ID=scaffold530|size243281:hsp:74783:1.3.0.0;Parent=scaffold530|size243281:hit:39509:1.3.0.0;Target=species:genome_11_9937|genus:Unspecified 138 388 +
scaffold530|size243281	repeatmasker	match	21126	21420	372	+	.	ID=scaffold530|size243281:hit:39510:1.3.0.0;Name=species:rnd-1_family-674|genus:Unknown;Target=species:rnd-1_family-674|genus:Unknown 187 341 +
scaffold530|size243281	repeatmasker	match_part	21126	21420	372	+	.	ID=scaffold530|size243281:hsp:74784:1.3.0.0;Parent=scaffold530|size243281:hit:39510:1.3.0.0;Target=species:rnd-1_family-674|genus:Unknown 187 341 +
scaffold530|size243281	repeatmasker	match	21467	22345	610	+	.	ID=scaffold530|size243281:hit:39511:1.3.0.0;Name=species:rnd-5_family-1153|genus:Unknown;Target=species:rnd-5_family-1153|genus:Unknown 1 299 +
scaffold530|size243281	repeatmasker	match_part	21467	22345	610	+	.	ID=scaffold530|size243281:hsp:74785:1.3.0.0;Parent=scaffold530|size243281:hit:39511:1.3.0.0;Target=species:rnd-5_family-1153|genus:Unknown 1 299 +
scaffold530|size243281	repeatmasker	match	22585	22694	513	+	.	ID=scaffold530|size243281:hit:39512:1.3.0.0;Name=species:genome_10_2906|genus:Unspecified;Target=species:genome_10_2906|genus:Unspecified 1 110 +
scaffold530|size243281	repeatmasker	match_part	22585	22694	513	+	.	ID=scaffold530|size243281:hsp:74786:1.3.0.0;Parent=scaffold530|size243281:hit:39512:1.3.0.0;Target=species:genome_10_2906|genus:Unspecified 1 110 +
scaffold530|size243281	repeatmasker	match	23159	24072	2106	+	.	ID=scaffold530|size243281:hit:39513:1.3.0.0;Name=species:genome_10_2906|genus:Unspecified;Target=species:genome_10_2906|genus:Unspecified 118 618 +
scaffold530|size243281	repeatmasker	match_part	23159	24072	2106	+	.	ID=scaffold530|size243281:hsp:74787:1.3.0.0;Parent=scaffold530|size243281:hit:39513:1.3.0.0;Target=species:genome_10_2906|genus:Unspecified 118 618 +
scaffold530|size243281	repeatmasker	match	24392	24493	446	+	.	ID=scaffold530|size243281:hit:39514:1.3.0.0;Name=species:genome_10_2906|genus:Unspecified;Target=species:genome_10_2906|genus:Unspecified 642 745 +
scaffold530|size243281	repeatmasker	match_part	24392	24493	446	+	.	ID=scaffold530|size243281:hsp:74788:1.3.0.0;Parent=scaffold530|size243281:hit:39514:1.3.0.0;Target=species:genome_10_2906|genus:Unspecified 642 745 +
scaffold530|size243281	repeatmasker	match	24716	25534	1658	+	.	ID=scaffold530|size243281:hit:39515:1.3.0.0;Name=species:genome_1_9442|genus:Unspecified;Target=species:genome_1_9442|genus:Unspecified 1 326 +
scaffold530|size243281	repeatmasker	match_part	24716	25534	1658	+	.	ID=scaffold530|size243281:hsp:74789:1.3.0.0;Parent=scaffold530|size243281:hit:39515:1.3.0.0;Target=species:genome_1_9442|genus:Unspecified 1 326 +
scaffold530|size243281	repeatmasker	match	26340	26393	255	+	.	ID=scaffold530|size243281:hit:39516:1.3.0.0;Name=species:rnd-5_family-4676|genus:Unknown;Target=species:rnd-5_family-4676|genus:Unknown 1961 2015 +
scaffold530|size243281	repeatmasker	match_part	26340	26393	255	+	.	ID=scaffold530|size243281:hsp:74790:1.3.0.0;Parent=scaffold530|size243281:hit:39516:1.3.0.0;Target=species:rnd-5_family-4676|genus:Unknown 1961 2015 +
scaffold530|size243281	repeatmasker	match	31007	31374	1852	+	.	ID=scaffold530|size243281:hit:39517:1.3.0.0;Name=species:genome_11_9937|genus:Unspecified;Target=species:genome_11_9937|genus:Unspecified 138 388 +
scaffold530|size243281	repeatmasker	match_part	31007	31374	1852	+	.	ID=scaffold530|size243281:hsp:74791:1.3.0.0;Parent=scaffold530|size243281:hit:39517:1.3.0.0;Target=species:genome_11_9937|genus:Unspecified 138 388 +
scaffold530|size243281	repeatmasker	match	31573	31654	300	+	.	ID=scaffold530|size243281:hit:39518:1.3.0.0;Name=species:rnd-1_family-987|genus:Unknown;Target=species:rnd-1_family-987|genus:Unknown 106 187 +
scaffold530|size243281	repeatmasker	match_part	31573	31654	300	+	.	ID=scaffold530|size243281:hsp:74792:1.3.0.0;Parent=scaffold530|size243281:hit:39518:1.3.0.0;Target=species:rnd-1_family-987|genus:Unknown 106 187 +
scaffold530|size243281	repeatmasker	match	31713	31866	372	+	.	ID=scaffold530|size243281:hit:39519:1.3.0.0;Name=species:rnd-1_family-674|genus:Unknown;Target=species:rnd-1_family-674|genus:Unknown 187 341 +
scaffold530|size243281	repeatmasker	match_part	31713	31866	372	+	.	ID=scaffold530|size243281:hsp:74793:1.3.0.0;Parent=scaffold530|size243281:hit:39519:1.3.0.0;Target=species:rnd-1_family-674|genus:Unknown 187 341 +
scaffold530|size243281	repeatmasker	match	31913	32813	1096	+	.	ID=scaffold530|size243281:hit:39520:1.3.0.0;Name=species:rnd-5_family-3738|genus:Unknown;Target=species:rnd-5_family-3738|genus:Unknown 1 255 +
scaffold530|size243281	repeatmasker	match_part	31913	32813	1096	+	.	ID=scaffold530|size243281:hsp:74794:1.3.0.0;Parent=scaffold530|size243281:hit:39520:1.3.0.0;Target=species:rnd-5_family-3738|genus:Unknown 1 255 +
scaffold530|size243281	repeatmasker	match	33469	33575	618	+	.	ID=scaffold530|size243281:hit:39521:1.3.0.0;Name=species:genome_8_12029|genus:Unspecified;Target=species:genome_8_12029|genus:Unspecified 1 107 +
scaffold530|size243281	repeatmasker	match_part	33469	33575	618	+	.	ID=scaffold530|size243281:hsp:74795:1.3.0.0;Parent=scaffold530|size243281:hit:39521:1.3.0.0;Target=species:genome_8_12029|genus:Unspecified 1 107 +
scaffold530|size243281	repeatmasker	match	33678	37946	14748	+	.	ID=scaffold530|size243281:hit:39522:1.3.0.0;Name=species:rnd-1_family-211|genus:DNA%252FhAT-Tag1;Target=species:rnd-1_family-211|genus:DNA%252FhAT-Tag1 182 2466 +
scaffold530|size243281	repeatmasker	match_part	33678	37946	14748	+	.	ID=scaffold530|size243281:hsp:74796:1.3.0.0;Parent=scaffold530|size243281:hit:39522:1.3.0.0;Target=species:rnd-1_family-211|genus:DNA%25252FhAT-Tag1 182 2466 +
scaffold530|size243281	repeatmasker	match	40131	40386	404	+	.	ID=scaffold530|size243281:hit:39523:1.3.0.0;Name=species:scaffold14|size2522936_%2528dbseq-nr_238%2529_%255B1322522%252C1328710%255D|genus:Unspecified;Target=species:scaffold14|size2522936_%2528dbseq-nr_238%2529_%255B1322522%252C1328710%255D|genus:Unspecified 3457 3804 +
scaffold530|size243281	repeatmasker	match_part	40131	40386	404	+	.	ID=scaffold530|size243281:hsp:74797:1.3.0.0;Parent=scaffold530|size243281:hit:39523:1.3.0.0;Target=species:scaffold14|size2522936_%252528dbseq-nr_238%252529_%25255B1322522%25252C1328710%25255D|genus:Unspecified 3457 3804 +
scaffold530|size243281	repeatrunner	protein_match	41185	41675	102	+	.	ID=scaffold530|size243281:hit:39524:1.3.0.0;Name=gi|1946279|emb|CAA73043.1|;Target=gi|1946279|emb|CAA73043.1| 62 149 +
scaffold530|size243281	repeatrunner	match_part	41185	41675	102	+	.	ID=scaffold530|size243281:hsp:74798:1.3.0.0;Parent=scaffold530|size243281:hit:39524:1.3.0.0;Target=gi|1946279|emb|CAA73043.1| 62 149 +
scaffold530|size243281	repeatmasker	match	42758	43351	394	+	.	ID=scaffold530|size243281:hit:39525:1.3.0.0;Name=species:scaffold61|size850897_%2528dbseq-nr_469%2529_%255B660064%252C666147%255D|genus:Unspecified;Target=species:scaffold61|size850897_%2528dbseq-nr_469%2529_%255B660064%252C666147%255D|genus:Unspecified 688 1277 +
scaffold530|size243281	repeatmasker	match_part	42758	43351	394	+	.	ID=scaffold530|size243281:hsp:74799:1.3.0.0;Parent=scaffold530|size243281:hit:39525:1.3.0.0;Target=species:scaffold61|size850897_%252528dbseq-nr_469%252529_%25255B660064%25252C666147%25255D|genus:Unspecified 688 1277 +
scaffold530|size243281	repeatmasker	match	43463	46700	5814	+	.	ID=scaffold530|size243281:hit:39526:1.3.0.0;Name=species:rnd-5_family-3054|genus:Unknown;Target=species:rnd-5_family-3054|genus:Unknown 312 1248 +
scaffold530|size243281	repeatmasker	match_part	43463	46700	5814	+	.	ID=scaffold530|size243281:hsp:74800:1.3.0.0;Parent=scaffold530|size243281:hit:39526:1.3.0.0;Target=species:rnd-5_family-3054|genus:Unknown 312 1248 +
scaffold530|size243281	repeatmasker	match	46986	49041	5482	+	.	ID=scaffold530|size243281:hit:39527:1.3.0.0;Name=species:rnd-1_family-771|genus:Unknown;Target=species:rnd-1_family-771|genus:Unknown 1 1672 +
scaffold530|size243281	repeatmasker	match_part	46986	49041	5482	+	.	ID=scaffold530|size243281:hsp:74801:1.3.0.0;Parent=scaffold530|size243281:hit:39527:1.3.0.0;Target=species:rnd-1_family-771|genus:Unknown 1 1672 +
scaffold530|size243281	repeatrunner	protein_match	50385	50708	124	+	.	ID=scaffold530|size243281:hit:39528:1.3.0.0;Name=gi|1946279|emb|CAA73043.1|;Target=gi|1946279|emb|CAA73043.1| 1 108 +
scaffold530|size243281	repeatrunner	match_part	50385	50708	124	+	.	ID=scaffold530|size243281:hsp:74802:1.3.0.0;Parent=scaffold530|size243281:hit:39528:1.3.0.0;Target=gi|1946279|emb|CAA73043.1| 1 108 +
scaffold530|size243281	repeatmasker	match	50806	51573	1443	+	.	ID=scaffold530|size243281:hit:39529:1.3.0.0;Name=species:rnd-5_family-2756|genus:LTR%252FGypsy;Target=species:rnd-5_family-2756|genus:LTR%252FGypsy 156 926 +
scaffold530|size243281	repeatmasker	match_part	50806	51573	1443	+	.	ID=scaffold530|size243281:hsp:74803:1.3.0.0;Parent=scaffold530|size243281:hit:39529:1.3.0.0;Target=species:rnd-5_family-2756|genus:LTR%25252FGypsy 156 926 +
scaffold530|size243281	repeatmasker	match	52078	53066	1800	+	.	ID=scaffold530|size243281:hit:39530:1.3.0.0;Name=species:genome_3_19411|genus:Unspecified;Target=species:genome_3_19411|genus:Unspecified 1 392 +
scaffold530|size243281	repeatmasker	match_part	52078	53066	1800	+	.	ID=scaffold530|size243281:hsp:74804:1.3.0.0;Parent=scaffold530|size243281:hit:39530:1.3.0.0;Target=species:genome_3_19411|genus:Unspecified 1 392 +
scaffold530|size243281	repeatmasker	match	53408	54229	328	+	.	ID=scaffold530|size243281:hit:39531:1.3.0.0;Name=species:rnd-1_family-235|genus:LINE%252FTad1;Target=species:rnd-1_family-235|genus:LINE%252FTad1 261 501 +
scaffold530|size243281	repeatmasker	match_part	53408	54229	328	+	.	ID=scaffold530|size243281:hsp:74805:1.3.0.0;Parent=scaffold530|size243281:hit:39531:1.3.0.0;Target=species:rnd-1_family-235|genus:LINE%25252FTad1 261 501 +
scaffold530|size243281	repeatmasker	match	54428	55127	2051	+	.	ID=scaffold530|size243281:hit:39532:1.3.0.0;Name=species:rnd-5_family-2623|genus:Unknown;Target=species:rnd-5_family-2623|genus:Unknown 1 358 +
scaffold530|size243281	repeatmasker	match_part	54428	55127	2051	+	.	ID=scaffold530|size243281:hsp:74806:1.3.0.0;Parent=scaffold530|size243281:hit:39532:1.3.0.0;Target=species:rnd-5_family-2623|genus:Unknown 1 358 +
scaffold530|size243281	repeatmasker	match	55203	55483	512	+	.	ID=scaffold530|size243281:hit:39533:1.3.0.0;Name=species:rnd-1_family-21|genus:Unknown;Target=species:rnd-1_family-21|genus:Unknown 4706 4983 +
scaffold530|size243281	repeatmasker	match_part	55203	55483	512	+	.	ID=scaffold530|size243281:hsp:74807:1.3.0.0;Parent=scaffold530|size243281:hit:39533:1.3.0.0;Target=species:rnd-1_family-21|genus:Unknown 4706 4983 +
scaffold530|size243281	repeatmasker	match	55770	57126	4052	+	.	ID=scaffold530|size243281:hit:39534:1.3.0.0;Name=species:genome_12_13260|genus:Unspecified;Target=species:genome_12_13260|genus:Unspecified 1 478 +
scaffold530|size243281	repeatmasker	match_part	55770	57126	4052	+	.	ID=scaffold530|size243281:hsp:74808:1.3.0.0;Parent=scaffold530|size243281:hit:39534:1.3.0.0;Target=species:genome_12_13260|genus:Unspecified 1 478 +
scaffold530|size243281	repeatmasker	match	69404	69447	230	+	.	ID=scaffold530|size243281:hit:39535:1.3.0.0;Name=species:rnd-1_family-335|genus:DNA%252FPIF-Harbinger;Target=species:rnd-1_family-335|genus:DNA%252FPIF-Harbinger 112 155 +
scaffold530|size243281	repeatmasker	match_part	69404	69447	230	+	.	ID=scaffold530|size243281:hsp:74809:1.3.0.0;Parent=scaffold530|size243281:hit:39535:1.3.0.0;Target=species:rnd-1_family-335|genus:DNA%25252FPIF-Harbinger 112 155 +
scaffold530|size243281	repeatmasker	match	70219	73634	8945	+	.	ID=scaffold530|size243281:hit:39536:1.3.0.0;Name=species:rnd-1_family-142|genus:Unknown;Target=species:rnd-1_family-142|genus:Unknown 1 1235 +
scaffold530|size243281	repeatmasker	match_part	70219	73634	8945	+	.	ID=scaffold530|size243281:hsp:74810:1.3.0.0;Parent=scaffold530|size243281:hit:39536:1.3.0.0;Target=species:rnd-1_family-142|genus:Unknown 1 1235 +
scaffold530|size243281	repeatmasker	match	73870	73960	364	+	.	ID=scaffold530|size243281:hit:39537:1.3.0.0;Name=species:rnd-1_family-259|genus:DNA%252FhAT-Tag1;Target=species:rnd-1_family-259|genus:DNA%252FhAT-Tag1 1574 1667 +
scaffold530|size243281	repeatmasker	match_part	73870	73960	364	+	.	ID=scaffold530|size243281:hsp:74811:1.3.0.0;Parent=scaffold530|size243281:hit:39537:1.3.0.0;Target=species:rnd-1_family-259|genus:DNA%25252FhAT-Tag1 1574 1667 +
scaffold530|size243281	repeatmasker	match	74958	75453	2791	+	.	ID=scaffold530|size243281:hit:39538:1.3.0.0;Name=species:rnd-1_family-10|genus:Unknown;Target=species:rnd-1_family-10|genus:Unknown 1 513 +
scaffold530|size243281	repeatmasker	match_part	74958	75453	2791	+	.	ID=scaffold530|size243281:hsp:74812:1.3.0.0;Parent=scaffold530|size243281:hit:39538:1.3.0.0;Target=species:rnd-1_family-10|genus:Unknown 1 513 +
scaffold530|size243281	repeatmasker	match	77752	79251	1272	+	.	ID=scaffold530|size243281:hit:39539:1.3.0.0;Name=species:rnd-1_family-259|genus:DNA%252FhAT-Tag1;Target=species:rnd-1_family-259|genus:DNA%252FhAT-Tag1 2476 2979 +
scaffold530|size243281	repeatmasker	match_part	77752	79251	1272	+	.	ID=scaffold530|size243281:hsp:74813:1.3.0.0;Parent=scaffold530|size243281:hit:39539:1.3.0.0;Target=species:rnd-1_family-259|genus:DNA%25252FhAT-Tag1 2476 2979 +
scaffold530|size243281	repeatmasker	match	79326	81043	13405	+	.	ID=scaffold530|size243281:hit:39540:1.3.0.0;Name=species:scaffold4|size935939_%2528dbseq-nr_390%2529_%255B911251%252C917351%255D|genus:Unspecified;Target=species:scaffold4|size935939_%2528dbseq-nr_390%2529_%255B911251%252C917351%255D|genus:Unspecified 4342 6101 +
scaffold530|size243281	repeatmasker	match_part	79326	81043	13405	+	.	ID=scaffold530|size243281:hsp:74814:1.3.0.0;Parent=scaffold530|size243281:hit:39540:1.3.0.0;Target=species:scaffold4|size935939_%252528dbseq-nr_390%252529_%25255B911251%25252C917351%25255D|genus:Unspecified 4342 6101 +
scaffold530|size243281	repeatmasker	match	82396	83267	3304	+	.	ID=scaffold530|size243281:hit:39541:1.3.0.0;Name=species:genome_7_3728|genus:Unspecified;Target=species:genome_7_3728|genus:Unspecified 25 452 +
scaffold530|size243281	repeatmasker	match_part	82396	83267	3304	+	.	ID=scaffold530|size243281:hsp:74815:1.3.0.0;Parent=scaffold530|size243281:hit:39541:1.3.0.0;Target=species:genome_7_3728|genus:Unspecified 25 452 +
scaffold530|size243281	repeatmasker	match	83365	86112	508	+	.	ID=scaffold530|size243281:hit:39542:1.3.0.0;Name=species:rnd-1_family-63|genus:Unknown;Target=species:rnd-1_family-63|genus:Unknown 1 648 +
scaffold530|size243281	repeatmasker	match_part	83365	86112	508	+	.	ID=scaffold530|size243281:hsp:74816:1.3.0.0;Parent=scaffold530|size243281:hit:39542:1.3.0.0;Target=species:rnd-1_family-63|genus:Unknown 1 648 +
scaffold530|size243281	repeatmasker	match	87296	87500	497	+	.	ID=scaffold530|size243281:hit:39543:1.3.0.0;Name=species:genome_3_21671|genus:Unspecified;Target=species:genome_3_21671|genus:Unspecified 1 181 +
scaffold530|size243281	repeatmasker	match_part	87296	87500	497	+	.	ID=scaffold530|size243281:hsp:74817:1.3.0.0;Parent=scaffold530|size243281:hit:39543:1.3.0.0;Target=species:genome_3_21671|genus:Unspecified 1 181 +
scaffold530|size243281	repeatrunner	protein_match	89875	90303	177	+	.	ID=scaffold530|size243281:hit:39544:1.3.0.0;Name=gi|1946279|emb|CAA73043.1|;Target=gi|1946279|emb|CAA73043.1| 11 141 +
scaffold530|size243281	repeatrunner	match_part	89875	90303	177	+	.	ID=scaffold530|size243281:hsp:74818:1.3.0.0;Parent=scaffold530|size243281:hit:39544:1.3.0.0;Target=gi|1946279|emb|CAA73043.1| 11 141 +
scaffold530|size243281	repeatmasker	match	92085	92194	286	+	.	ID=scaffold530|size243281:hit:39545:1.3.0.0;Name=species:scaffold226|size248449_%2528dbseq-nr_558%2529_%255B94722%252C100627%255D|genus:Unspecified;Target=species:scaffold226|size248449_%2528dbseq-nr_558%2529_%255B94722%252C100627%255D|genus:Unspecified 343 522 +
scaffold530|size243281	repeatmasker	match_part	92085	92194	286	+	.	ID=scaffold530|size243281:hsp:74819:1.3.0.0;Parent=scaffold530|size243281:hit:39545:1.3.0.0;Target=species:scaffold226|size248449_%252528dbseq-nr_558%252529_%25255B94722%25252C100627%25255D|genus:Unspecified 343 522 +
scaffold530|size243281	repeatmasker	match	92412	92600	434	+	.	ID=scaffold530|size243281:hit:39546:1.3.0.0;Name=species:genome_3_21671|genus:Unspecified;Target=species:genome_3_21671|genus:Unspecified 1 181 +
scaffold530|size243281	repeatmasker	match_part	92412	92600	434	+	.	ID=scaffold530|size243281:hsp:74820:1.3.0.0;Parent=scaffold530|size243281:hit:39546:1.3.0.0;Target=species:genome_3_21671|genus:Unspecified 1 181 +
scaffold530|size243281	repeatmasker	match	93125	93874	3510	+	.	ID=scaffold530|size243281:hit:39547:1.3.0.0;Name=species:rnd-5_family-372|genus:Unknown;Target=species:rnd-5_family-372|genus:Unknown 129 770 +
scaffold530|size243281	repeatmasker	match_part	93125	93874	3510	+	.	ID=scaffold530|size243281:hsp:74821:1.3.0.0;Parent=scaffold530|size243281:hit:39547:1.3.0.0;Target=species:rnd-5_family-372|genus:Unknown 129 770 +
scaffold530|size243281	repeatmasker	match	94120	95469	9021	+	.	ID=scaffold530|size243281:hit:39548:1.3.0.0;Name=species:rnd-1_family-42|genus:Unknown;Target=species:rnd-1_family-42|genus:Unknown 594 1773 +
scaffold530|size243281	repeatmasker	match_part	94120	95469	9021	+	.	ID=scaffold530|size243281:hsp:74822:1.3.0.0;Parent=scaffold530|size243281:hit:39548:1.3.0.0;Target=species:rnd-1_family-42|genus:Unknown 594 1773 +
scaffold530|size243281	repeatmasker	match	95620	95668	371	+	.	ID=scaffold530|size243281:hit:39549:1.3.0.0;Name=species:rnd-1_family-104|genus:Unknown;Target=species:rnd-1_family-104|genus:Unknown 994 1042 +
scaffold530|size243281	repeatmasker	match_part	95620	95668	371	+	.	ID=scaffold530|size243281:hsp:74823:1.3.0.0;Parent=scaffold530|size243281:hit:39549:1.3.0.0;Target=species:rnd-1_family-104|genus:Unknown 994 1042 +
scaffold530|size243281	repeatmasker	match	96148	96258	427	+	.	ID=scaffold530|size243281:hit:39550:1.3.0.0;Name=species:rnd-5_family-1351|genus:Unknown;Target=species:rnd-5_family-1351|genus:Unknown 20 134 +
scaffold530|size243281	repeatmasker	match_part	96148	96258	427	+	.	ID=scaffold530|size243281:hsp:74824:1.3.0.0;Parent=scaffold530|size243281:hit:39550:1.3.0.0;Target=species:rnd-5_family-1351|genus:Unknown 20 134 +
scaffold530|size243281	repeatmasker	match	96306	98009	3721	+	.	ID=scaffold530|size243281:hit:39551:1.3.0.0;Name=species:rnd-4_family-1920|genus:Unknown;Target=species:rnd-4_family-1920|genus:Unknown 84 703 +
scaffold530|size243281	repeatmasker	match_part	96306	98009	3721	+	.	ID=scaffold530|size243281:hsp:74825:1.3.0.0;Parent=scaffold530|size243281:hit:39551:1.3.0.0;Target=species:rnd-4_family-1920|genus:Unknown 84 703 +
scaffold530|size243281	repeatmasker	match	98089	99649	3602	+	.	ID=scaffold530|size243281:hit:39552:1.3.0.0;Name=species:genome_3_3699|genus:Unspecified;Target=species:genome_3_3699|genus:Unspecified 1 642 +
scaffold530|size243281	repeatmasker	match_part	98089	99649	3602	+	.	ID=scaffold530|size243281:hsp:74826:1.3.0.0;Parent=scaffold530|size243281:hit:39552:1.3.0.0;Target=species:genome_3_3699|genus:Unspecified 1 642 +
scaffold530|size243281	repeatmasker	match	99699	100000	1222	+	.	ID=scaffold530|size243281:hit:39553:1.3.0.0;Name=species:genome_2_21882|genus:Unspecified;Target=species:genome_2_21882|genus:Unspecified 102 319 +
scaffold530|size243281	repeatmasker	match_part	99699	100000	1222	+	.	ID=scaffold530|size243281:hsp:74827:1.3.0.0;Parent=scaffold530|size243281:hit:39553:1.3.0.0;Target=species:genome_2_21882|genus:Unspecified 102 319 +
scaffold530|size243281	repeatmasker	match	128646	128680	16	+	.	ID=scaffold530|size243281:hit:39554:1.3.0.1;Name=species:GA-rich|genus:Low_complexity;Target=species:GA-rich|genus:Low_complexity 1 35 +
scaffold530|size243281	repeatmasker	match_part	128646	128680	16	+	.	ID=scaffold530|size243281:hsp:74828:1.3.0.1;Parent=scaffold530|size243281:hit:39554:1.3.0.1;Target=species:GA-rich|genus:Low_complexity 1 35 +
scaffold530|size243281	repeatmasker	match	152500	152532	19	+	.	ID=scaffold530|size243281:hit:39555:1.3.0.1;Name=species:%2528TATGG%2529n|genus:Simple_repeat;Target=species:%2528TATGG%2529n|genus:Simple_repeat 1 32 +
scaffold530|size243281	repeatmasker	match_part	152500	152532	19	+	.	ID=scaffold530|size243281:hsp:74829:1.3.0.1;Parent=scaffold530|size243281:hit:39555:1.3.0.1;Target=species:%252528TATGG%252529n|genus:Simple_repeat 1 32 +
scaffold530|size243281	repeatmasker	match	194298	194324	13	+	.	ID=scaffold530|size243281:hit:39556:1.3.0.1;Name=species:%2528TGG%2529n|genus:Simple_repeat;Target=species:%2528TGG%2529n|genus:Simple_repeat 1 27 +
scaffold530|size243281	repeatmasker	match_part	194298	194324	13	+	.	ID=scaffold530|size243281:hsp:74830:1.3.0.1;Parent=scaffold530|size243281:hit:39556:1.3.0.1;Target=species:%252528TGG%252529n|genus:Simple_repeat 1 27 +
scaffold530|size243281	repeatmasker	match	112465	112499	38	+	.	ID=scaffold530|size243281:hit:39557:1.3.0.1;Name=species:%2528ATATT%2529n|genus:Simple_repeat;Target=species:%2528ATATT%2529n|genus:Simple_repeat 1 35 +
scaffold530|size243281	repeatmasker	match_part	112465	112499	38	+	.	ID=scaffold530|size243281:hsp:74831:1.3.0.1;Parent=scaffold530|size243281:hit:39557:1.3.0.1;Target=species:%252528ATATT%252529n|genus:Simple_repeat 1 35 +
scaffold530|size243281	repeatmasker	match	230154	230204	24	+	.	ID=scaffold530|size243281:hit:39558:1.3.0.1;Name=species:%2528TAG%2529n|genus:Simple_repeat;Target=species:%2528TAG%2529n|genus:Simple_repeat 1 49 +
scaffold530|size243281	repeatmasker	match_part	230154	230204	24	+	.	ID=scaffold530|size243281:hsp:74832:1.3.0.1;Parent=scaffold530|size243281:hit:39558:1.3.0.1;Target=species:%252528TAG%252529n|genus:Simple_repeat 1 49 +
scaffold530|size243281	repeatmasker	match	236468	236535	32	+	.	ID=scaffold530|size243281:hit:39559:1.3.0.1;Name=species:%2528AACCAAGTGA%2529n|genus:Simple_repeat;Target=species:%2528AACCAAGTGA%2529n|genus:Simple_repeat 1 70 +
scaffold530|size243281	repeatmasker	match_part	236468	236535	32	+	.	ID=scaffold530|size243281:hsp:74833:1.3.0.1;Parent=scaffold530|size243281:hit:39559:1.3.0.1;Target=species:%252528AACCAAGTGA%252529n|genus:Simple_repeat 1 70 +
scaffold530|size243281	repeatmasker	match	164753	164786	16	+	.	ID=scaffold530|size243281:hit:39560:1.3.0.1;Name=species:%2528AATTGT%2529n|genus:Simple_repeat;Target=species:%2528AATTGT%2529n|genus:Simple_repeat 1 34 +
scaffold530|size243281	repeatmasker	match_part	164753	164786	16	+	.	ID=scaffold530|size243281:hsp:74834:1.3.0.1;Parent=scaffold530|size243281:hit:39560:1.3.0.1;Target=species:%252528AATTGT%252529n|genus:Simple_repeat 1 34 +
scaffold530|size243281	repeatmasker	match	216835	216912	89	+	.	ID=scaffold530|size243281:hit:39561:1.3.0.1;Name=species:%2528AAGA%2529n|genus:Simple_repeat;Target=species:%2528AAGA%2529n|genus:Simple_repeat 1 78 +
scaffold530|size243281	repeatmasker	match_part	216835	216912	89	+	.	ID=scaffold530|size243281:hsp:74835:1.3.0.1;Parent=scaffold530|size243281:hit:39561:1.3.0.1;Target=species:%252528AAGA%252529n|genus:Simple_repeat 1 78 +
scaffold530|size243281	repeatmasker	match	212961	213054	69	+	.	ID=scaffold530|size243281:hit:39562:1.3.0.1;Name=species:%2528CCA%2529n|genus:Simple_repeat;Target=species:%2528CCA%2529n|genus:Simple_repeat 1 94 +
scaffold530|size243281	repeatmasker	match_part	212961	213054	69	+	.	ID=scaffold530|size243281:hsp:74836:1.3.0.1;Parent=scaffold530|size243281:hit:39562:1.3.0.1;Target=species:%252528CCA%252529n|genus:Simple_repeat 1 94 +
scaffold530|size243281	repeatmasker	match	134460	134484	16	+	.	ID=scaffold530|size243281:hit:39563:1.3.0.1;Name=species:%2528AC%2529n|genus:Simple_repeat;Target=species:%2528AC%2529n|genus:Simple_repeat 1 26 +
scaffold530|size243281	repeatmasker	match_part	134460	134484	16	+	.	ID=scaffold530|size243281:hsp:74837:1.3.0.1;Parent=scaffold530|size243281:hit:39563:1.3.0.1;Target=species:%252528AC%252529n|genus:Simple_repeat 1 26 +
scaffold530|size243281	repeatmasker	match	212668	212959	222	+	.	ID=scaffold530|size243281:hit:39564:1.3.0.1;Name=species:%2528AGCAACAGC%2529n|genus:Simple_repeat;Target=species:%2528AGCAACAGC%2529n|genus:Simple_repeat 1 289 +
scaffold530|size243281	repeatmasker	match_part	212668	212959	222	+	.	ID=scaffold530|size243281:hsp:74838:1.3.0.1;Parent=scaffold530|size243281:hit:39564:1.3.0.1;Target=species:%252528AGCAACAGC%252529n|genus:Simple_repeat 1 289 +
scaffold530|size243281	repeatmasker	match	238537	238556	13	+	.	ID=scaffold530|size243281:hit:39565:1.3.0.1;Name=species:%2528GGA%2529n|genus:Simple_repeat;Target=species:%2528GGA%2529n|genus:Simple_repeat 1 21 +
scaffold530|size243281	repeatmasker	match_part	238537	238556	13	+	.	ID=scaffold530|size243281:hsp:74839:1.3.0.1;Parent=scaffold530|size243281:hit:39565:1.3.0.1;Target=species:%252528GGA%252529n|genus:Simple_repeat 1 21 +
scaffold530|size243281	repeatmasker	match	108866	108928	20	+	.	ID=scaffold530|size243281:hit:39566:1.3.0.1;Name=species:%2528ATGGTG%2529n|genus:Simple_repeat;Target=species:%2528ATGGTG%2529n|genus:Simple_repeat 1 69 +
scaffold530|size243281	repeatmasker	match_part	108866	108928	20	+	.	ID=scaffold530|size243281:hsp:74840:1.3.0.1;Parent=scaffold530|size243281:hit:39566:1.3.0.1;Target=species:%252528ATGGTG%252529n|genus:Simple_repeat 1 69 +
scaffold530|size243281	repeatmasker	match	213055	213171	135	+	.	ID=scaffold530|size243281:hit:39567:1.3.0.1;Name=species:%2528CAA%2529n|genus:Simple_repeat;Target=species:%2528CAA%2529n|genus:Simple_repeat 1 117 +
scaffold530|size243281	repeatmasker	match_part	213055	213171	135	+	.	ID=scaffold530|size243281:hsp:74841:1.3.0.1;Parent=scaffold530|size243281:hit:39567:1.3.0.1;Target=species:%252528CAA%252529n|genus:Simple_repeat 1 117 +
scaffold530|size243281	repeatmasker	match	170642	170678	15	+	.	ID=scaffold530|size243281:hit:39568:1.3.0.1;Name=species:%2528CCT%2529n|genus:Simple_repeat;Target=species:%2528CCT%2529n|genus:Simple_repeat 1 38 +
scaffold530|size243281	repeatmasker	match_part	170642	170678	15	+	.	ID=scaffold530|size243281:hsp:74842:1.3.0.1;Parent=scaffold530|size243281:hit:39568:1.3.0.1;Target=species:%252528CCT%252529n|genus:Simple_repeat 1 38 +
scaffold530|size243281	repeatmasker	match	164787	164800	15	+	.	ID=scaffold530|size243281:hit:39569:1.3.0.1;Name=species:%2528AATTAT%2529n|genus:Simple_repeat;Target=species:%2528AATTAT%2529n|genus:Simple_repeat 1 48 +
scaffold530|size243281	repeatmasker	match_part	164787	164800	15	+	.	ID=scaffold530|size243281:hsp:74843:1.3.0.1;Parent=scaffold530|size243281:hit:39569:1.3.0.1;Target=species:%252528AATTAT%252529n|genus:Simple_repeat 1 48 +
scaffold530|size243281	repeatmasker	match	142122	142140	12	+	.	ID=scaffold530|size243281:hit:39570:1.3.0.1;Name=species:%2528ACA%2529n|genus:Simple_repeat;Target=species:%2528ACA%2529n|genus:Simple_repeat 1 19 +
scaffold530|size243281	repeatmasker	match_part	142122	142140	12	+	.	ID=scaffold530|size243281:hsp:74844:1.3.0.1;Parent=scaffold530|size243281:hit:39570:1.3.0.1;Target=species:%252528ACA%252529n|genus:Simple_repeat 1 19 +
scaffold530|size243281	repeatmasker	match	171846	171885	21	+	.	ID=scaffold530|size243281:hit:39571:1.3.0.1;Name=species:G-rich|genus:Low_complexity;Target=species:G-rich|genus:Low_complexity 1 40 +
scaffold530|size243281	repeatmasker	match_part	171846	171885	21	+	.	ID=scaffold530|size243281:hsp:74845:1.3.0.1;Parent=scaffold530|size243281:hit:39571:1.3.0.1;Target=species:G-rich|genus:Low_complexity 1 40 +
scaffold530|size243281	repeatmasker	match	100001	101804	1663	+	.	ID=scaffold530|size243281:hit:39572:1.3.0.1;Name=species:rnd-1_family-754|genus:Unknown;Target=species:rnd-1_family-754|genus:Unknown 48 1340 +
scaffold530|size243281	repeatmasker	match_part	100001	101804	1663	+	.	ID=scaffold530|size243281:hsp:74846:1.3.0.1;Parent=scaffold530|size243281:hit:39572:1.3.0.1;Target=species:rnd-1_family-754|genus:Unknown 48 1340 +
scaffold530|size243281	repeatmasker	match	101912	103717	2196	+	.	ID=scaffold530|size243281:hit:39573:1.3.0.1;Name=species:rnd-1_family-482|genus:Unknown;Target=species:rnd-1_family-482|genus:Unknown 1109 2125 +
scaffold530|size243281	repeatmasker	match_part	101912	103717	2196	+	.	ID=scaffold530|size243281:hsp:74847:1.3.0.1;Parent=scaffold530|size243281:hit:39573:1.3.0.1;Target=species:rnd-1_family-482|genus:Unknown 1109 2125 +
scaffold530|size243281	repeatmasker	match	103761	104649	694	+	.	ID=scaffold530|size243281:hit:39574:1.3.0.1;Name=species:rnd-1_family-482|genus:Unknown;Target=species:rnd-1_family-482|genus:Unknown 3057 3530 +
scaffold530|size243281	repeatmasker	match_part	103761	104649	694	+	.	ID=scaffold530|size243281:hsp:74848:1.3.0.1;Parent=scaffold530|size243281:hit:39574:1.3.0.1;Target=species:rnd-1_family-482|genus:Unknown 3057 3530 +
scaffold530|size243281	repeatmasker	match	104838	108323	4925	+	.	ID=scaffold530|size243281:hit:39575:1.3.0.1;Name=species:rnd-5_family-1257|genus:Unknown;Target=species:rnd-5_family-1257|genus:Unknown 560 2311 +
scaffold530|size243281	repeatmasker	match_part	104838	108323	4925	+	.	ID=scaffold530|size243281:hsp:74849:1.3.0.1;Parent=scaffold530|size243281:hit:39575:1.3.0.1;Target=species:rnd-5_family-1257|genus:Unknown 560 2311 +
scaffold530|size243281	repeatmasker	match	108376	108617	1571	+	.	ID=scaffold530|size243281:hit:39576:1.3.0.1;Name=species:genome_2_20801|genus:Unspecified;Target=species:genome_2_20801|genus:Unspecified 12 320 +
scaffold530|size243281	repeatmasker	match_part	108376	108617	1571	+	.	ID=scaffold530|size243281:hsp:74850:1.3.0.1;Parent=scaffold530|size243281:hit:39576:1.3.0.1;Target=species:genome_2_20801|genus:Unspecified 12 320 +
scaffold530|size243281	repeatmasker	match	111739	111999	627	+	.	ID=scaffold530|size243281:hit:39577:1.3.0.1;Name=species:rnd-1_family-872|genus:Unknown;Target=species:rnd-1_family-872|genus:Unknown 1 96 +
scaffold530|size243281	repeatmasker	match_part	111739	111999	627	+	.	ID=scaffold530|size243281:hsp:74851:1.3.0.1;Parent=scaffold530|size243281:hit:39577:1.3.0.1;Target=species:rnd-1_family-872|genus:Unknown 1 96 +
scaffold530|size243281	repeatmasker	match	112145	112226	410	+	.	ID=scaffold530|size243281:hit:39578:1.3.0.1;Name=species:rnd-1_family-165|genus:LTR%252FGypsy;Target=species:rnd-1_family-165|genus:LTR%252FGypsy 533 614 +
scaffold530|size243281	repeatmasker	match_part	112145	112226	410	+	.	ID=scaffold530|size243281:hsp:74852:1.3.0.1;Parent=scaffold530|size243281:hit:39578:1.3.0.1;Target=species:rnd-1_family-165|genus:LTR%25252FGypsy 533 614 +
scaffold530|size243281	repeatmasker	match	112270	112669	840	+	.	ID=scaffold530|size243281:hit:39579:1.3.0.1;Name=species:rnd-5_family-1816|genus:Unknown;Target=species:rnd-5_family-1816|genus:Unknown 427 619 +
scaffold530|size243281	repeatmasker	match_part	112270	112669	840	+	.	ID=scaffold530|size243281:hsp:74853:1.3.0.1;Parent=scaffold530|size243281:hit:39579:1.3.0.1;Target=species:rnd-5_family-1816|genus:Unknown 427 619 +
scaffold530|size243281	repeatmasker	match	112841	112997	301	+	.	ID=scaffold530|size243281:hit:39580:1.3.0.1;Name=species:rnd-1_family-112|genus:Unknown;Target=species:rnd-1_family-112|genus:Unknown 135 293 +
scaffold530|size243281	repeatmasker	match_part	112841	112997	301	+	.	ID=scaffold530|size243281:hsp:74854:1.3.0.1;Parent=scaffold530|size243281:hit:39580:1.3.0.1;Target=species:rnd-1_family-112|genus:Unknown 135 293 +
scaffold530|size243281	repeatmasker	match	113136	113896	455	+	.	ID=scaffold530|size243281:hit:39581:1.3.0.1;Name=species:rnd-4_family-98|genus:DNA%252FhAT-Tag1;Target=species:rnd-4_family-98|genus:DNA%252FhAT-Tag1 1282 1678 +
scaffold530|size243281	repeatmasker	match_part	113136	113896	455	+	.	ID=scaffold530|size243281:hsp:74855:1.3.0.1;Parent=scaffold530|size243281:hit:39581:1.3.0.1;Target=species:rnd-4_family-98|genus:DNA%25252FhAT-Tag1 1282 1678 +
scaffold530|size243281	repeatmasker	match	114040	116039	12131	+	.	ID=scaffold530|size243281:hit:39582:1.3.0.1;Name=species:genome_3_7906|genus:Unspecified;Target=species:genome_3_7906|genus:Unspecified 91 1606 +
scaffold530|size243281	repeatmasker	match_part	114040	116039	12131	+	.	ID=scaffold530|size243281:hsp:74856:1.3.0.1;Parent=scaffold530|size243281:hit:39582:1.3.0.1;Target=species:genome_3_7906|genus:Unspecified 91 1606 +
scaffold530|size243281	repeatmasker	match	116153	116234	236	+	.	ID=scaffold530|size243281:hit:39583:1.3.0.1;Name=species:rnd-5_family-2623|genus:Unknown;Target=species:rnd-5_family-2623|genus:Unknown 2 84 +
scaffold530|size243281	repeatmasker	match_part	116153	116234	236	+	.	ID=scaffold530|size243281:hsp:74857:1.3.0.1;Parent=scaffold530|size243281:hit:39583:1.3.0.1;Target=species:rnd-5_family-2623|genus:Unknown 2 84 +
scaffold530|size243281	repeatmasker	match	116313	117674	2391	+	.	ID=scaffold530|size243281:hit:39584:1.3.0.1;Name=species:rnd-4_family-104|genus:Unknown;Target=species:rnd-4_family-104|genus:Unknown 4 442 +
scaffold530|size243281	repeatmasker	match_part	116313	117674	2391	+	.	ID=scaffold530|size243281:hsp:74858:1.3.0.1;Parent=scaffold530|size243281:hit:39584:1.3.0.1;Target=species:rnd-4_family-104|genus:Unknown 4 442 +
scaffold530|size243281	repeatmasker	match	117774	118980	2913	+	.	ID=scaffold530|size243281:hit:39585:1.3.0.1;Name=species:genome_9_11612|genus:Unspecified;Target=species:genome_9_11612|genus:Unspecified 1 431 +
scaffold530|size243281	repeatmasker	match_part	117774	118980	2913	+	.	ID=scaffold530|size243281:hsp:74859:1.3.0.1;Parent=scaffold530|size243281:hit:39585:1.3.0.1;Target=species:genome_9_11612|genus:Unspecified 1 431 +
scaffold530|size243281	repeatmasker	match	119111	119213	312	+	.	ID=scaffold530|size243281:hit:39586:1.3.0.1;Name=species:rnd-5_family-3985|genus:Unknown;Target=species:rnd-5_family-3985|genus:Unknown 23 113 +
scaffold530|size243281	repeatmasker	match_part	119111	119213	312	+	.	ID=scaffold530|size243281:hsp:74860:1.3.0.1;Parent=scaffold530|size243281:hit:39586:1.3.0.1;Target=species:rnd-5_family-3985|genus:Unknown 23 113 +
scaffold530|size243281	repeatmasker	match	119616	119740	568	+	.	ID=scaffold530|size243281:hit:39587:1.3.0.1;Name=species:rnd-5_family-2386|genus:LTR%252FCopia;Target=species:rnd-5_family-2386|genus:LTR%252FCopia 5500 5629 +
scaffold530|size243281	repeatmasker	match_part	119616	119740	568	+	.	ID=scaffold530|size243281:hsp:74861:1.3.0.1;Parent=scaffold530|size243281:hit:39587:1.3.0.1;Target=species:rnd-5_family-2386|genus:LTR%25252FCopia 5500 5629 +
scaffold530|size243281	repeatmasker	match	119845	120656	500	+	.	ID=scaffold530|size243281:hit:39588:1.3.0.1;Name=species:rnd-1_family-953|genus:Unknown;Target=species:rnd-1_family-953|genus:Unknown 117 684 +
scaffold530|size243281	repeatmasker	match_part	119845	120656	500	+	.	ID=scaffold530|size243281:hsp:74862:1.3.0.1;Parent=scaffold530|size243281:hit:39588:1.3.0.1;Target=species:rnd-1_family-953|genus:Unknown 117 684 +
scaffold530|size243281	repeatmasker	match	121042	121299	608	+	.	ID=scaffold530|size243281:hit:39589:1.3.0.1;Name=species:rnd-5_family-239|genus:Unknown;Target=species:rnd-5_family-239|genus:Unknown 1 219 +
scaffold530|size243281	repeatmasker	match_part	121042	121299	608	+	.	ID=scaffold530|size243281:hsp:74863:1.3.0.1;Parent=scaffold530|size243281:hit:39589:1.3.0.1;Target=species:rnd-5_family-239|genus:Unknown 1 219 +
scaffold530|size243281	repeatmasker	match	121618	122668	1706	+	.	ID=scaffold530|size243281:hit:39590:1.3.0.1;Name=species:rnd-1_family-98|genus:Unknown;Target=species:rnd-1_family-98|genus:Unknown 79 555 +
scaffold530|size243281	repeatmasker	match_part	121618	122668	1706	+	.	ID=scaffold530|size243281:hsp:74864:1.3.0.1;Parent=scaffold530|size243281:hit:39590:1.3.0.1;Target=species:rnd-1_family-98|genus:Unknown 79 555 +
scaffold530|size243281	repeatmasker	match	122826	123117	533	+	.	ID=scaffold530|size243281:hit:39591:1.3.0.1;Name=species:rnd-1_family-177|genus:LTR%252FGypsy;Target=species:rnd-1_family-177|genus:LTR%252FGypsy 46 271 +
scaffold530|size243281	repeatmasker	match_part	122826	123117	533	+	.	ID=scaffold530|size243281:hsp:74865:1.3.0.1;Parent=scaffold530|size243281:hit:39591:1.3.0.1;Target=species:rnd-1_family-177|genus:LTR%25252FGypsy 46 271 +
scaffold530|size243281	repeatmasker	match	123292	123374	293	+	.	ID=scaffold530|size243281:hit:39592:1.3.0.1;Name=species:rnd-5_family-2695|genus:Unknown;Target=species:rnd-5_family-2695|genus:Unknown 51 130 +
scaffold530|size243281	repeatmasker	match_part	123292	123374	293	+	.	ID=scaffold530|size243281:hsp:74866:1.3.0.1;Parent=scaffold530|size243281:hit:39592:1.3.0.1;Target=species:rnd-5_family-2695|genus:Unknown 51 130 +
scaffold530|size243281	repeatmasker	match	123811	123989	501	+	.	ID=scaffold530|size243281:hit:39593:1.3.0.1;Name=species:rnd-1_family-1269|genus:Unknown;Target=species:rnd-1_family-1269|genus:Unknown 50 267 +
scaffold530|size243281	repeatmasker	match_part	123811	123989	501	+	.	ID=scaffold530|size243281:hsp:74867:1.3.0.1;Parent=scaffold530|size243281:hit:39593:1.3.0.1;Target=species:rnd-1_family-1269|genus:Unknown 50 267 +
scaffold530|size243281	repeatmasker	match	124157	124663	1065	+	.	ID=scaffold530|size243281:hit:39594:1.3.0.1;Name=species:rnd-1_family-908|genus:Unknown;Target=species:rnd-1_family-908|genus:Unknown 1 523 +
scaffold530|size243281	repeatmasker	match_part	124157	124663	1065	+	.	ID=scaffold530|size243281:hsp:74868:1.3.0.1;Parent=scaffold530|size243281:hit:39594:1.3.0.1;Target=species:rnd-1_family-908|genus:Unknown 1 523 +
scaffold530|size243281	repeatmasker	match	125821	127037	5816	+	.	ID=scaffold530|size243281:hit:39595:1.3.0.1;Name=species:genome_7_18089|genus:Unspecified;Target=species:genome_7_18089|genus:Unspecified 1 954 +
scaffold530|size243281	repeatmasker	match_part	125821	127037	5816	+	.	ID=scaffold530|size243281:hsp:74869:1.3.0.1;Parent=scaffold530|size243281:hit:39595:1.3.0.1;Target=species:genome_7_18089|genus:Unspecified 1 954 +
scaffold530|size243281	repeatmasker	match	127266	128639	9527	+	.	ID=scaffold530|size243281:hit:39596:1.3.0.1;Name=species:rnd-1_family-155|genus:Unknown;Target=species:rnd-1_family-155|genus:Unknown 1 1251 +
scaffold530|size243281	repeatmasker	match_part	127266	128639	9527	+	.	ID=scaffold530|size243281:hsp:74870:1.3.0.1;Parent=scaffold530|size243281:hit:39596:1.3.0.1;Target=species:rnd-1_family-155|genus:Unknown 1 1251 +
scaffold530|size243281	repeatmasker	match	128681	132364	24918	+	.	ID=scaffold530|size243281:hit:39597:1.3.0.1;Name=species:rnd-1_family-187|genus:DNA%252FhAT-Tag1;Target=species:rnd-1_family-187|genus:DNA%252FhAT-Tag1 1 3382 +
scaffold530|size243281	repeatmasker	match_part	128681	132364	24918	+	.	ID=scaffold530|size243281:hsp:74871:1.3.0.1;Parent=scaffold530|size243281:hit:39597:1.3.0.1;Target=species:rnd-1_family-187|genus:DNA%25252FhAT-Tag1 1 3382 +
scaffold530|size243281	repeatmasker	match	132943	133174	930	+	.	ID=scaffold530|size243281:hit:39598:1.3.0.1;Name=species:rnd-4_family-237|genus:Unknown;Target=species:rnd-4_family-237|genus:Unknown 23 259 +
scaffold530|size243281	repeatmasker	match_part	132943	133174	930	+	.	ID=scaffold530|size243281:hsp:74872:1.3.0.1;Parent=scaffold530|size243281:hit:39598:1.3.0.1;Target=species:rnd-4_family-237|genus:Unknown 23 259 +
scaffold530|size243281	repeatmasker	match	133270	133964	2327	+	.	ID=scaffold530|size243281:hit:39599:1.3.0.1;Name=species:genome_7_19536|genus:Unspecified;Target=species:genome_7_19536|genus:Unspecified 1 304 +
scaffold530|size243281	repeatmasker	match_part	133270	133964	2327	+	.	ID=scaffold530|size243281:hsp:74873:1.3.0.1;Parent=scaffold530|size243281:hit:39599:1.3.0.1;Target=species:genome_7_19536|genus:Unspecified 1 304 +
scaffold530|size243281	repeatmasker	match	139772	139815	256	+	.	ID=scaffold530|size243281:hit:39600:1.3.0.1;Name=species:rnd-1_family-15|genus:Unknown;Target=species:rnd-1_family-15|genus:Unknown 565 607 +
scaffold530|size243281	repeatmasker	match_part	139772	139815	256	+	.	ID=scaffold530|size243281:hsp:74874:1.3.0.1;Parent=scaffold530|size243281:hit:39600:1.3.0.1;Target=species:rnd-1_family-15|genus:Unknown 565 607 +
scaffold530|size243281	repeatmasker	match	140391	140472	229	+	.	ID=scaffold530|size243281:hit:39601:1.3.0.1;Name=species:rnd-1_family-38|genus:Unknown;Target=species:rnd-1_family-38|genus:Unknown 47 133 +
scaffold530|size243281	repeatmasker	match_part	140391	140472	229	+	.	ID=scaffold530|size243281:hsp:74875:1.3.0.1;Parent=scaffold530|size243281:hit:39601:1.3.0.1;Target=species:rnd-1_family-38|genus:Unknown 47 133 +
scaffold530|size243281	repeatmasker	match	142384	142619	452	+	.	ID=scaffold530|size243281:hit:39602:1.3.0.1;Name=species:rnd-1_family-562|genus:Unknown;Target=species:rnd-1_family-562|genus:Unknown 16 149 +
scaffold530|size243281	repeatmasker	match_part	142384	142619	452	+	.	ID=scaffold530|size243281:hsp:74876:1.3.0.1;Parent=scaffold530|size243281:hit:39602:1.3.0.1;Target=species:rnd-1_family-562|genus:Unknown 16 149 +
scaffold530|size243281	repeatmasker	match	142683	147497	4800	+	.	ID=scaffold530|size243281:hit:39603:1.3.0.1;Name=species:rnd-5_family-969|genus:Unknown;Target=species:rnd-5_family-969|genus:Unknown 298 1231 +
scaffold530|size243281	repeatmasker	match_part	142683	147497	4800	+	.	ID=scaffold530|size243281:hsp:74877:1.3.0.1;Parent=scaffold530|size243281:hit:39603:1.3.0.1;Target=species:rnd-5_family-969|genus:Unknown 298 1231 +
scaffold530|size243281	repeatmasker	match	147704	147796	592	+	.	ID=scaffold530|size243281:hit:39604:1.3.0.1;Name=species:rnd-5_family-969|genus:Unknown;Target=species:rnd-5_family-969|genus:Unknown 10 103 +
scaffold530|size243281	repeatmasker	match_part	147704	147796	592	+	.	ID=scaffold530|size243281:hsp:74878:1.3.0.1;Parent=scaffold530|size243281:hit:39604:1.3.0.1;Target=species:rnd-5_family-969|genus:Unknown 10 103 +
scaffold530|size243281	repeatmasker	match	147922	147970	353	+	.	ID=scaffold530|size243281:hit:39605:1.3.0.1;Name=species:rnd-1_family-104|genus:Unknown;Target=species:rnd-1_family-104|genus:Unknown 994 1042 +
scaffold530|size243281	repeatmasker	match_part	147922	147970	353	+	.	ID=scaffold530|size243281:hsp:74879:1.3.0.1;Parent=scaffold530|size243281:hit:39605:1.3.0.1;Target=species:rnd-1_family-104|genus:Unknown 994 1042 +
scaffold530|size243281	repeatmasker	match	148450	148564	482	+	.	ID=scaffold530|size243281:hit:39606:1.3.0.1;Name=species:rnd-5_family-1351|genus:Unknown;Target=species:rnd-5_family-1351|genus:Unknown 20 134 +
scaffold530|size243281	repeatmasker	match_part	148450	148564	482	+	.	ID=scaffold530|size243281:hsp:74880:1.3.0.1;Parent=scaffold530|size243281:hit:39606:1.3.0.1;Target=species:rnd-5_family-1351|genus:Unknown 20 134 +
scaffold530|size243281	repeatmasker	match	148612	149681	2423	+	.	ID=scaffold530|size243281:hit:39607:1.3.0.1;Name=species:rnd-1_family-42|genus:Unknown;Target=species:rnd-1_family-42|genus:Unknown 1 266 +
scaffold530|size243281	repeatmasker	match_part	148612	149681	2423	+	.	ID=scaffold530|size243281:hsp:74881:1.3.0.1;Parent=scaffold530|size243281:hit:39607:1.3.0.1;Target=species:rnd-1_family-42|genus:Unknown 1 266 +
scaffold530|size243281	repeatmasker	match	149737	150476	5047	+	.	ID=scaffold530|size243281:hit:39608:1.3.0.1;Name=species:genome_5_2387|genus:Unspecified;Target=species:genome_5_2387|genus:Unspecified 1 631 +
scaffold530|size243281	repeatmasker	match_part	149737	150476	5047	+	.	ID=scaffold530|size243281:hsp:74882:1.3.0.1;Parent=scaffold530|size243281:hit:39608:1.3.0.1;Target=species:genome_5_2387|genus:Unspecified 1 631 +
scaffold530|size243281	repeatmasker	match	162855	163608	1631	+	.	ID=scaffold530|size243281:hit:39609:1.3.0.1;Name=species:rnd-5_family-3424|genus:Unknown;Target=species:rnd-5_family-3424|genus:Unknown 1 305 +
scaffold530|size243281	repeatmasker	match_part	162855	163608	1631	+	.	ID=scaffold530|size243281:hsp:74883:1.3.0.1;Parent=scaffold530|size243281:hit:39609:1.3.0.1;Target=species:rnd-5_family-3424|genus:Unknown 1 305 +
scaffold530|size243281	repeatmasker	match	163696	164673	2341	+	.	ID=scaffold530|size243281:hit:39610:1.3.0.1;Name=species:rnd-1_family-849|genus:DNA%252FPIF-Harbinger;Target=species:rnd-1_family-849|genus:DNA%252FPIF-Harbinger 278 1088 +
scaffold530|size243281	repeatmasker	match_part	163696	164673	2341	+	.	ID=scaffold530|size243281:hsp:74884:1.3.0.1;Parent=scaffold530|size243281:hit:39610:1.3.0.1;Target=species:rnd-1_family-849|genus:DNA%25252FPIF-Harbinger 278 1088 +
scaffold530|size243281	repeatmasker	match	164820	166783	9145	+	.	ID=scaffold530|size243281:hit:39611:1.3.0.1;Name=species:rnd-5_family-243|genus:DNA%252FPIF-Harbinger;Target=species:rnd-5_family-243|genus:DNA%252FPIF-Harbinger 241 1991 +
scaffold530|size243281	repeatmasker	match_part	164820	166783	9145	+	.	ID=scaffold530|size243281:hsp:74885:1.3.0.1;Parent=scaffold530|size243281:hit:39611:1.3.0.1;Target=species:rnd-5_family-243|genus:DNA%25252FPIF-Harbinger 241 1991 +
scaffold530|size243281	repeatmasker	match	171662	171814	416	+	.	ID=scaffold530|size243281:hit:39612:1.3.0.1;Name=species:genome_7_18274|genus:Unspecified;Target=species:genome_7_18274|genus:Unspecified 129 211 +
scaffold530|size243281	repeatmasker	match_part	171662	171814	416	+	.	ID=scaffold530|size243281:hsp:74886:1.3.0.1;Parent=scaffold530|size243281:hit:39612:1.3.0.1;Target=species:genome_7_18274|genus:Unspecified 129 211 +
scaffold530|size243281	repeatmasker	match	171886	172141	1259	+	.	ID=scaffold530|size243281:hit:39613:1.3.0.1;Name=species:genome_1_11390|genus:Unspecified;Target=species:genome_1_11390|genus:Unspecified 275 453 +
scaffold530|size243281	repeatmasker	match_part	171886	172141	1259	+	.	ID=scaffold530|size243281:hsp:74887:1.3.0.1;Parent=scaffold530|size243281:hit:39613:1.3.0.1;Target=species:genome_1_11390|genus:Unspecified 275 453 +
scaffold530|size243281	repeatmasker	match	172195	172563	2723	+	.	ID=scaffold530|size243281:hit:39614:1.3.0.1;Name=species:genome_2_9627|genus:Unspecified;Target=species:genome_2_9627|genus:Unspecified 1 385 +
scaffold530|size243281	repeatmasker	match_part	172195	172563	2723	+	.	ID=scaffold530|size243281:hsp:74888:1.3.0.1;Parent=scaffold530|size243281:hit:39614:1.3.0.1;Target=species:genome_2_9627|genus:Unspecified 1 385 +
scaffold530|size243281	repeatmasker	match	172606	172676	421	+	.	ID=scaffold530|size243281:hit:39615:1.3.0.1;Name=species:genome_5_4113|genus:Unspecified;Target=species:genome_5_4113|genus:Unspecified 13 82 +
scaffold530|size243281	repeatmasker	match_part	172606	172676	421	+	.	ID=scaffold530|size243281:hsp:74889:1.3.0.1;Parent=scaffold530|size243281:hit:39615:1.3.0.1;Target=species:genome_5_4113|genus:Unspecified 13 82 +
scaffold530|size243281	repeatmasker	match	173005	173414	443	+	.	ID=scaffold530|size243281:hit:39616:1.3.0.1;Name=species:rnd-1_family-197|genus:Unknown;Target=species:rnd-1_family-197|genus:Unknown 291 396 +
scaffold530|size243281	repeatmasker	match_part	173005	173414	443	+	.	ID=scaffold530|size243281:hsp:74890:1.3.0.1;Parent=scaffold530|size243281:hit:39616:1.3.0.1;Target=species:rnd-1_family-197|genus:Unknown 291 396 +
scaffold530|size243281	repeatmasker	match	173909	174541	2396	+	.	ID=scaffold530|size243281:hit:39617:1.3.0.1;Name=species:rnd-1_family-492|genus:Unknown;Target=species:rnd-1_family-492|genus:Unknown 443 894 +
scaffold530|size243281	repeatmasker	match_part	173909	174541	2396	+	.	ID=scaffold530|size243281:hsp:74891:1.3.0.1;Parent=scaffold530|size243281:hit:39617:1.3.0.1;Target=species:rnd-1_family-492|genus:Unknown 443 894 +
scaffold530|size243281	repeatmasker	match	174789	175068	225	+	.	ID=scaffold530|size243281:hit:39618:1.3.0.1;Name=species:scaffold35|size490618_%2528dbseq-nr_715%2529_%255B281969%252C287860%255D|genus:Unspecified;Target=species:scaffold35|size490618_%2528dbseq-nr_715%2529_%255B281969%252C287860%255D|genus:Unspecified 504 666 +
scaffold530|size243281	repeatmasker	match_part	174789	175068	225	+	.	ID=scaffold530|size243281:hsp:74892:1.3.0.1;Parent=scaffold530|size243281:hit:39618:1.3.0.1;Target=species:scaffold35|size490618_%252528dbseq-nr_715%252529_%25255B281969%25252C287860%25255D|genus:Unspecified 504 666 +
scaffold530|size243281	repeatmasker	match	175372	175595	751	+	.	ID=scaffold530|size243281:hit:39619:1.3.0.1;Name=species:rnd-1_family-438|genus:Unknown;Target=species:rnd-1_family-438|genus:Unknown 615 838 +
scaffold530|size243281	repeatmasker	match_part	175372	175595	751	+	.	ID=scaffold530|size243281:hsp:74893:1.3.0.1;Parent=scaffold530|size243281:hit:39619:1.3.0.1;Target=species:rnd-1_family-438|genus:Unknown 615 838 +
scaffold530|size243281	repeatmasker	match	175701	175847	253	+	.	ID=scaffold530|size243281:hit:39620:1.3.0.1;Name=species:rnd-1_family-438|genus:Unknown;Target=species:rnd-1_family-438|genus:Unknown 1043 1190 +
scaffold530|size243281	repeatmasker	match_part	175701	175847	253	+	.	ID=scaffold530|size243281:hsp:74894:1.3.0.1;Parent=scaffold530|size243281:hit:39620:1.3.0.1;Target=species:rnd-1_family-438|genus:Unknown 1043 1190 +
scaffold530|size243281	repeatmasker	match	176357	182796	3618	+	.	ID=scaffold530|size243281:hit:39621:1.3.0.1;Name=species:rnd-1_family-438|genus:Unknown;Target=species:rnd-1_family-438|genus:Unknown 1327 3019 +
scaffold530|size243281	repeatmasker	match_part	176357	182796	3618	+	.	ID=scaffold530|size243281:hsp:74895:1.3.0.1;Parent=scaffold530|size243281:hit:39621:1.3.0.1;Target=species:rnd-1_family-438|genus:Unknown 1327 3019 +
scaffold530|size243281	repeatmasker	match	183228	186850	7129	+	.	ID=scaffold530|size243281:hit:39622:1.3.0.1;Name=species:rnd-1_family-230|genus:Unknown;Target=species:rnd-1_family-230|genus:Unknown 78 965 +
scaffold530|size243281	repeatmasker	match_part	183228	186850	7129	+	.	ID=scaffold530|size243281:hsp:74896:1.3.0.1;Parent=scaffold530|size243281:hit:39622:1.3.0.1;Target=species:rnd-1_family-230|genus:Unknown 78 965 +
scaffold530|size243281	repeatmasker	match	189407	191021	1257	+	.	ID=scaffold530|size243281:hit:39623:1.3.0.1;Name=species:rnd-1_family-169|genus:Unknown;Target=species:rnd-1_family-169|genus:Unknown 5167 5670 +
scaffold530|size243281	repeatmasker	match_part	189407	191021	1257	+	.	ID=scaffold530|size243281:hsp:74897:1.3.0.1;Parent=scaffold530|size243281:hit:39623:1.3.0.1;Target=species:rnd-1_family-169|genus:Unknown 5167 5670 +
scaffold530|size243281	repeatmasker	match	191121	191292	731	+	.	ID=scaffold530|size243281:hit:39624:1.3.0.1;Name=species:rnd-1_family-469|genus:Unknown;Target=species:rnd-1_family-469|genus:Unknown 399 589 +
scaffold530|size243281	repeatmasker	match_part	191121	191292	731	+	.	ID=scaffold530|size243281:hsp:74898:1.3.0.1;Parent=scaffold530|size243281:hit:39624:1.3.0.1;Target=species:rnd-1_family-469|genus:Unknown 399 589 +
scaffold530|size243281	repeatmasker	match	191517	192963	3541	+	.	ID=scaffold530|size243281:hit:39625:1.3.0.1;Name=species:rnd-1_family-494|genus:Unknown;Target=species:rnd-1_family-494|genus:Unknown 1 472 +
scaffold530|size243281	repeatmasker	match_part	191517	192963	3541	+	.	ID=scaffold530|size243281:hsp:74899:1.3.0.1;Parent=scaffold530|size243281:hit:39625:1.3.0.1;Target=species:rnd-1_family-494|genus:Unknown 1 472 +
scaffold530|size243281	repeatmasker	match	194337	194544	1072	+	.	ID=scaffold530|size243281:hit:39626:1.3.0.1;Name=species:rnd-1_family-705|genus:Unknown;Target=species:rnd-1_family-705|genus:Unknown 10 228 +
scaffold530|size243281	repeatmasker	match_part	194337	194544	1072	+	.	ID=scaffold530|size243281:hsp:74900:1.3.0.1;Parent=scaffold530|size243281:hit:39626:1.3.0.1;Target=species:rnd-1_family-705|genus:Unknown 10 228 +
scaffold530|size243281	repeatmasker	match	194644	196310	2650	+	.	ID=scaffold530|size243281:hit:39627:1.3.0.1;Name=species:genome_11_21359|genus:Unspecified;Target=species:genome_11_21359|genus:Unspecified 1 457 +
scaffold530|size243281	repeatmasker	match_part	194644	196310	2650	+	.	ID=scaffold530|size243281:hsp:74901:1.3.0.1;Parent=scaffold530|size243281:hit:39627:1.3.0.1;Target=species:genome_11_21359|genus:Unspecified 1 457 +
scaffold530|size243281	repeatmasker	match	199854	199981	528	+	.	ID=scaffold530|size243281:hit:39628:1.3.0.1;Name=species:rnd-1_family-928|genus:Unknown;Target=species:rnd-1_family-928|genus:Unknown 1 86 +
scaffold530|size243281	repeatmasker	match_part	199854	199981	528	+	.	ID=scaffold530|size243281:hsp:74902:1.3.0.1;Parent=scaffold530|size243281:hit:39628:1.3.0.1;Target=species:rnd-1_family-928|genus:Unknown 1 86 +
scaffold530|size243281	repeatmasker	match	202537	202599	368	+	.	ID=scaffold530|size243281:hit:39629:1.3.0.1;Name=species:scaffold6|size974155_%2528dbseq-nr_242%2529_%255B422877%252C429011%255D|genus:Unspecified;Target=species:scaffold6|size974155_%2528dbseq-nr_242%2529_%255B422877%252C429011%255D|genus:Unspecified 1863 1925 +
scaffold530|size243281	repeatmasker	match_part	202537	202599	368	+	.	ID=scaffold530|size243281:hsp:74903:1.3.0.1;Parent=scaffold530|size243281:hit:39629:1.3.0.1;Target=species:scaffold6|size974155_%252528dbseq-nr_242%252529_%25255B422877%25252C429011%25255D|genus:Unspecified 1863 1925 +
scaffold530|size243281	repeatmasker	match	202690	205260	8817	+	.	ID=scaffold530|size243281:hit:39630:1.3.0.1;Name=species:rnd-1_family-1029|genus:Unknown;Target=species:rnd-1_family-1029|genus:Unknown 105 1277 +
scaffold530|size243281	repeatmasker	match_part	202690	205260	8817	+	.	ID=scaffold530|size243281:hsp:74904:1.3.0.1;Parent=scaffold530|size243281:hit:39630:1.3.0.1;Target=species:rnd-1_family-1029|genus:Unknown 105 1277 +
scaffold530|size243281	repeatmasker	match	205620	206245	4737	+	.	ID=scaffold530|size243281:hit:39631:1.3.0.1;Name=species:genome_2_15377|genus:Unspecified;Target=species:genome_2_15377|genus:Unspecified 2 619 +
scaffold530|size243281	repeatmasker	match_part	205620	206245	4737	+	.	ID=scaffold530|size243281:hsp:74905:1.3.0.1;Parent=scaffold530|size243281:hit:39631:1.3.0.1;Target=species:genome_2_15377|genus:Unspecified 2 619 +
scaffold530|size243281	repeatmasker	match	206536	206588	266	+	.	ID=scaffold530|size243281:hit:39632:1.3.0.1;Name=species:scaffold433|size259623_%2528dbseq-nr_699%2529_%255B187890%252C193857%255D|genus:Unspecified;Target=species:scaffold433|size259623_%2528dbseq-nr_699%2529_%255B187890%252C193857%255D|genus:Unspecified 3361 3414 +
scaffold530|size243281	repeatmasker	match_part	206536	206588	266	+	.	ID=scaffold530|size243281:hsp:74906:1.3.0.1;Parent=scaffold530|size243281:hit:39632:1.3.0.1;Target=species:scaffold433|size259623_%252528dbseq-nr_699%252529_%25255B187890%25252C193857%25255D|genus:Unspecified 3361 3414 +
scaffold530|size243281	repeatmasker	match	208077	208617	362	+	.	ID=scaffold530|size243281:hit:39633:1.3.0.1;Name=species:scaffold60|size524837_%2528dbseq-nr_150%2529_%255B42263%252C48465%255D|genus:Unspecified;Target=species:scaffold60|size524837_%2528dbseq-nr_150%2529_%255B42263%252C48465%255D|genus:Unspecified 878 1302 +
scaffold530|size243281	repeatmasker	match_part	208077	208617	362	+	.	ID=scaffold530|size243281:hsp:74907:1.3.0.1;Parent=scaffold530|size243281:hit:39633:1.3.0.1;Target=species:scaffold60|size524837_%252528dbseq-nr_150%252529_%25255B42263%25252C48465%25255D|genus:Unspecified 878 1302 +
scaffold530|size243281	repeatmasker	match	208716	208783	246	+	.	ID=scaffold530|size243281:hit:39634:1.3.0.1;Name=species:scaffold35|size490618_%2528dbseq-nr_715%2529_%255B281969%252C287860%255D|genus:Unspecified;Target=species:scaffold35|size490618_%2528dbseq-nr_715%2529_%255B281969%252C287860%255D|genus:Unspecified 608 673 +
scaffold530|size243281	repeatmasker	match_part	208716	208783	246	+	.	ID=scaffold530|size243281:hsp:74908:1.3.0.1;Parent=scaffold530|size243281:hit:39634:1.3.0.1;Target=species:scaffold35|size490618_%252528dbseq-nr_715%252529_%25255B281969%25252C287860%25255D|genus:Unspecified 608 673 +
scaffold530|size243281	repeatmasker	match	209002	209049	253	+	.	ID=scaffold530|size243281:hit:39635:1.3.0.1;Name=species:scaffold177|size204315_%2528dbseq-nr_273%2529_%255B38496%252C44408%255D|genus:Unspecified;Target=species:scaffold177|size204315_%2528dbseq-nr_273%2529_%255B38496%252C44408%255D|genus:Unspecified 334 381 +
scaffold530|size243281	repeatmasker	match_part	209002	209049	253	+	.	ID=scaffold530|size243281:hsp:74909:1.3.0.1;Parent=scaffold530|size243281:hit:39635:1.3.0.1;Target=species:scaffold177|size204315_%252528dbseq-nr_273%252529_%25255B38496%25252C44408%25255D|genus:Unspecified 334 381 +
scaffold530|size243281	repeatmasker	match	209120	209246	547	+	.	ID=scaffold530|size243281:hit:39636:1.3.0.1;Name=species:rnd-1_family-928|genus:Unknown;Target=species:rnd-1_family-928|genus:Unknown 1 86 +
scaffold530|size243281	repeatmasker	match_part	209120	209246	547	+	.	ID=scaffold530|size243281:hsp:74910:1.3.0.1;Parent=scaffold530|size243281:hit:39636:1.3.0.1;Target=species:rnd-1_family-928|genus:Unknown 1 86 +
scaffold530|size243281	repeatmasker	match	209600	209682	280	+	.	ID=scaffold530|size243281:hit:39637:1.3.0.1;Name=species:rnd-1_family-972|genus:Unknown;Target=species:rnd-1_family-972|genus:Unknown 2 83 +
scaffold530|size243281	repeatmasker	match_part	209600	209682	280	+	.	ID=scaffold530|size243281:hsp:74911:1.3.0.1;Parent=scaffold530|size243281:hit:39637:1.3.0.1;Target=species:rnd-1_family-972|genus:Unknown 2 83 +
scaffold530|size243281	repeatmasker	match	210575	210868	798	+	.	ID=scaffold530|size243281:hit:39638:1.3.0.1;Name=species:rnd-1_family-623|genus:Unknown;Target=species:rnd-1_family-623|genus:Unknown 584 877 +
scaffold530|size243281	repeatmasker	match_part	210575	210868	798	+	.	ID=scaffold530|size243281:hsp:74912:1.3.0.1;Parent=scaffold530|size243281:hit:39638:1.3.0.1;Target=species:rnd-1_family-623|genus:Unknown 584 877 +
scaffold530|size243281	repeatmasker	match	211112	211357	467	+	.	ID=scaffold530|size243281:hit:39639:1.3.0.1;Name=species:rnd-1_family-438|genus:Unknown;Target=species:rnd-1_family-438|genus:Unknown 1342 1589 +
scaffold530|size243281	repeatmasker	match_part	211112	211357	467	+	.	ID=scaffold530|size243281:hsp:74913:1.3.0.1;Parent=scaffold530|size243281:hit:39639:1.3.0.1;Target=species:rnd-1_family-438|genus:Unknown 1342 1589 +
scaffold530|size243281	repeatmasker	match	211488	212081	3416	+	.	ID=scaffold530|size243281:hit:39640:1.3.0.1;Name=species:genome_1_15962|genus:Unspecified;Target=species:genome_1_15962|genus:Unspecified 1 632 +
scaffold530|size243281	repeatmasker	match_part	211488	212081	3416	+	.	ID=scaffold530|size243281:hsp:74914:1.3.0.1;Parent=scaffold530|size243281:hit:39640:1.3.0.1;Target=species:genome_1_15962|genus:Unspecified 1 632 +
scaffold530|size243281	repeatmasker	match	212281	212666	2079	+	.	ID=scaffold530|size243281:hit:39641:1.3.0.1;Name=species:rnd-5_family-2553|genus:Unknown;Target=species:rnd-5_family-2553|genus:Unknown 1 380 +
scaffold530|size243281	repeatmasker	match_part	212281	212666	2079	+	.	ID=scaffold530|size243281:hsp:74915:1.3.0.1;Parent=scaffold530|size243281:hit:39641:1.3.0.1;Target=species:rnd-5_family-2553|genus:Unknown 1 380 +
scaffold530|size243281	repeatmasker	match	213173	213376	884	+	.	ID=scaffold530|size243281:hit:39642:1.3.0.1;Name=species:rnd-5_family-2553|genus:Unknown;Target=species:rnd-5_family-2553|genus:Unknown 391 534 +
scaffold530|size243281	repeatmasker	match_part	213173	213376	884	+	.	ID=scaffold530|size243281:hsp:74916:1.3.0.1;Parent=scaffold530|size243281:hit:39642:1.3.0.1;Target=species:rnd-5_family-2553|genus:Unknown 391 534 +
scaffold530|size243281	repeatmasker	match	213418	216834	13516	+	.	ID=scaffold530|size243281:hit:39643:1.3.0.1;Name=species:scaffold59|size999685_%2528dbseq-nr_521%2529_%255B477864%252C484081%255D|genus:Unspecified;Target=species:scaffold59|size999685_%2528dbseq-nr_521%2529_%255B477864%252C484081%255D|genus:Unspecified 1 1967 +
scaffold530|size243281	repeatmasker	match_part	213418	216834	13516	+	.	ID=scaffold530|size243281:hsp:74917:1.3.0.1;Parent=scaffold530|size243281:hit:39643:1.3.0.1;Target=species:scaffold59|size999685_%252528dbseq-nr_521%252529_%25255B477864%25252C484081%25255D|genus:Unspecified 1 1967 +
scaffold530|size243281	repeatmasker	match	216913	222446	20667	+	.	ID=scaffold530|size243281:hit:39644:1.3.0.1;Name=species:rnd-1_family-289|genus:Unknown;Target=species:rnd-1_family-289|genus:Unknown 552 3349 +
scaffold530|size243281	repeatmasker	match_part	216913	222446	20667	+	.	ID=scaffold530|size243281:hsp:74918:1.3.0.1;Parent=scaffold530|size243281:hit:39644:1.3.0.1;Target=species:rnd-1_family-289|genus:Unknown 552 3349 +
scaffold530|size243281	repeatmasker	match	222902	223255	1966	+	.	ID=scaffold530|size243281:hit:39645:1.3.0.1;Name=species:rnd-1_family-144|genus:LTR%252FGypsy;Target=species:rnd-1_family-144|genus:LTR%252FGypsy 91 465 +
scaffold530|size243281	repeatmasker	match_part	222902	223255	1966	+	.	ID=scaffold530|size243281:hsp:74919:1.3.0.1;Parent=scaffold530|size243281:hit:39645:1.3.0.1;Target=species:rnd-1_family-144|genus:LTR%25252FGypsy 91 465 +
scaffold530|size243281	repeatmasker	match	223766	223997	1514	+	.	ID=scaffold530|size243281:hit:39646:1.3.0.1;Name=species:rnd-1_family-165|genus:LTR%252FGypsy;Target=species:rnd-1_family-165|genus:LTR%252FGypsy 376 614 +
scaffold530|size243281	repeatmasker	match_part	223766	223997	1514	+	.	ID=scaffold530|size243281:hsp:74920:1.3.0.1;Parent=scaffold530|size243281:hit:39646:1.3.0.1;Target=species:rnd-1_family-165|genus:LTR%25252FGypsy 376 614 +
scaffold530|size243281	repeatmasker	match	224422	225377	2584	+	.	ID=scaffold530|size243281:hit:39647:1.3.0.1;Name=species:rnd-4_family-913|genus:Unknown;Target=species:rnd-4_family-913|genus:Unknown 434 1023 +
scaffold530|size243281	repeatmasker	match_part	224422	225377	2584	+	.	ID=scaffold530|size243281:hsp:74921:1.3.0.1;Parent=scaffold530|size243281:hit:39647:1.3.0.1;Target=species:rnd-4_family-913|genus:Unknown 434 1023 +
scaffold530|size243281	repeatmasker	match	225595	225997	1001	+	.	ID=scaffold530|size243281:hit:39648:1.3.0.1;Name=species:rnd-3_family-259|genus:Unknown;Target=species:rnd-3_family-259|genus:Unknown 226 637 +
scaffold530|size243281	repeatmasker	match_part	225595	225997	1001	+	.	ID=scaffold530|size243281:hsp:74922:1.3.0.1;Parent=scaffold530|size243281:hit:39648:1.3.0.1;Target=species:rnd-3_family-259|genus:Unknown 226 637 +
scaffold530|size243281	repeatmasker	match	226068	226697	398	+	.	ID=scaffold530|size243281:hit:39649:1.3.0.1;Name=species:rnd-1_family-287|genus:Unknown;Target=species:rnd-1_family-287|genus:Unknown 50 464 +
scaffold530|size243281	repeatmasker	match_part	226068	226697	398	+	.	ID=scaffold530|size243281:hsp:74923:1.3.0.1;Parent=scaffold530|size243281:hit:39649:1.3.0.1;Target=species:rnd-1_family-287|genus:Unknown 50 464 +
scaffold530|size243281	repeatmasker	match	228355	230136	3162	+	.	ID=scaffold530|size243281:hit:39650:1.3.0.1;Name=species:rnd-5_family-3936|genus:Unknown;Target=species:rnd-5_family-3936|genus:Unknown 41 596 +
scaffold530|size243281	repeatmasker	match_part	228355	230136	3162	+	.	ID=scaffold530|size243281:hsp:74924:1.3.0.1;Parent=scaffold530|size243281:hit:39650:1.3.0.1;Target=species:rnd-5_family-3936|genus:Unknown 41 596 +
scaffold530|size243281	repeatmasker	match	230211	230339	564	+	.	ID=scaffold530|size243281:hit:39651:1.3.0.1;Name=species:rnd-1_family-1071|genus:Unknown;Target=species:rnd-1_family-1071|genus:Unknown 819 923 +
scaffold530|size243281	repeatmasker	match_part	230211	230339	564	+	.	ID=scaffold530|size243281:hsp:74925:1.3.0.1;Parent=scaffold530|size243281:hit:39651:1.3.0.1;Target=species:rnd-1_family-1071|genus:Unknown 819 923 +
scaffold530|size243281	repeatmasker	match	230727	233767	2022	+	.	ID=scaffold530|size243281:hit:39652:1.3.0.1;Name=species:rnd-4_family-49|genus:Unknown;Target=species:rnd-4_family-49|genus:Unknown 1 1050 +
scaffold530|size243281	repeatmasker	match_part	230727	233767	2022	+	.	ID=scaffold530|size243281:hsp:74926:1.3.0.1;Parent=scaffold530|size243281:hit:39652:1.3.0.1;Target=species:rnd-4_family-49|genus:Unknown 1 1050 +
scaffold530|size243281	repeatmasker	match	235877	236467	765	+	.	ID=scaffold530|size243281:hit:39653:1.3.0.1;Name=species:genome_1_17335|genus:Unspecified;Target=species:genome_1_17335|genus:Unspecified 1 335 +
scaffold530|size243281	repeatmasker	match_part	235877	236467	765	+	.	ID=scaffold530|size243281:hsp:74927:1.3.0.1;Parent=scaffold530|size243281:hit:39653:1.3.0.1;Target=species:genome_1_17335|genus:Unspecified 1 335 +
scaffold530|size243281	repeatmasker	match	236536	236601	765	+	.	ID=scaffold530|size243281:hit:39654:1.3.0.1;Name=species:genome_1_17335|genus:Unspecified;Target=species:genome_1_17335|genus:Unspecified 208 272 +
scaffold530|size243281	repeatmasker	match_part	236536	236601	765	+	.	ID=scaffold530|size243281:hsp:74928:1.3.0.1;Parent=scaffold530|size243281:hit:39654:1.3.0.1;Target=species:genome_1_17335|genus:Unspecified 208 272 +
scaffold530|size243281	repeatmasker	match	237037	237346	851	+	.	ID=scaffold530|size243281:hit:39655:1.3.0.1;Name=species:rnd-1_family-1124|genus:Unknown;Target=species:rnd-1_family-1124|genus:Unknown 2 190 +
scaffold530|size243281	repeatmasker	match_part	237037	237346	851	+	.	ID=scaffold530|size243281:hsp:74929:1.3.0.1;Parent=scaffold530|size243281:hit:39655:1.3.0.1;Target=species:rnd-1_family-1124|genus:Unknown 2 190 +
scaffold530|size243281	repeatmasker	match	237449	238464	6649	+	.	ID=scaffold530|size243281:hit:39656:1.3.0.1;Name=species:rnd-1_family-1124|genus:Unknown;Target=species:rnd-1_family-1124|genus:Unknown 580 1570 +
scaffold530|size243281	repeatmasker	match_part	237449	238464	6649	+	.	ID=scaffold530|size243281:hsp:74930:1.3.0.1;Parent=scaffold530|size243281:hit:39656:1.3.0.1;Target=species:rnd-1_family-1124|genus:Unknown 580 1570 +
scaffold530|size243281	repeatmasker	match	238687	238835	501	+	.	ID=scaffold530|size243281:hit:39657:1.3.0.1;Name=species:rnd-1_family-1124|genus:Unknown;Target=species:rnd-1_family-1124|genus:Unknown 1571 1708 +
scaffold530|size243281	repeatmasker	match_part	238687	238835	501	+	.	ID=scaffold530|size243281:hsp:74931:1.3.0.1;Parent=scaffold530|size243281:hit:39657:1.3.0.1;Target=species:rnd-1_family-1124|genus:Unknown 1571 1708 +
scaffold530|size243281	repeatmasker	match	239232	239360	426	+	.	ID=scaffold530|size243281:hit:39658:1.3.0.1;Name=species:genome_9_13036|genus:Unspecified;Target=species:genome_9_13036|genus:Unspecified 285 418 +
scaffold530|size243281	repeatmasker	match_part	239232	239360	426	+	.	ID=scaffold530|size243281:hsp:74932:1.3.0.1;Parent=scaffold530|size243281:hit:39658:1.3.0.1;Target=species:genome_9_13036|genus:Unspecified 285 418 +
scaffold530|size243281	repeatmasker	match	239475	239786	963	+	.	ID=scaffold530|size243281:hit:39659:1.3.0.1;Name=species:rnd-5_family-884|genus:Unknown;Target=species:rnd-5_family-884|genus:Unknown 3 306 +
scaffold530|size243281	repeatmasker	match_part	239475	239786	963	+	.	ID=scaffold530|size243281:hsp:74933:1.3.0.1;Parent=scaffold530|size243281:hit:39659:1.3.0.1;Target=species:rnd-5_family-884|genus:Unknown 3 306 +
scaffold530|size243281	repeatmasker	match	239946	240103	436	+	.	ID=scaffold530|size243281:hit:39660:1.3.0.1;Name=species:rnd-1_family-272|genus:Unknown;Target=species:rnd-1_family-272|genus:Unknown 576 734 +
scaffold530|size243281	repeatmasker	match_part	239946	240103	436	+	.	ID=scaffold530|size243281:hsp:74934:1.3.0.1;Parent=scaffold530|size243281:hit:39660:1.3.0.1;Target=species:rnd-1_family-272|genus:Unknown 576 734 +
scaffold530|size243281	repeatmasker	match	240662	241320	736	+	.	ID=scaffold530|size243281:hit:39661:1.3.0.1;Name=species:rnd-1_family-142|genus:Unknown;Target=species:rnd-1_family-142|genus:Unknown 37 986 +
scaffold530|size243281	repeatmasker	match_part	240662	241320	736	+	.	ID=scaffold530|size243281:hsp:74935:1.3.0.1;Parent=scaffold530|size243281:hit:39661:1.3.0.1;Target=species:rnd-1_family-142|genus:Unknown 37 986 +
scaffold530|size243281	repeatmasker	match	241801	243019	3466	+	.	ID=scaffold530|size243281:hit:39662:1.3.0.1;Name=species:genome_2_13490|genus:Unspecified;Target=species:genome_2_13490|genus:Unspecified 1 610 +
scaffold530|size243281	repeatmasker	match_part	241801	243019	3466	+	.	ID=scaffold530|size243281:hsp:74936:1.3.0.1;Parent=scaffold530|size243281:hit:39662:1.3.0.1;Target=species:genome_2_13490|genus:Unspecified 1 610 +
scaffold530|size243281	repeatmasker	match	243203	243348	976	+	.	ID=scaffold530|size243281:hit:39663:1.3.0.1;Name=species:rnd-1_family-52|genus:Unknown;Target=species:rnd-1_family-52|genus:Unknown 31 176 +
scaffold530|size243281	repeatmasker	match_part	243203	243348	976	+	.	ID=scaffold530|size243281:hsp:74937:1.3.0.1;Parent=scaffold530|size243281:hit:39663:1.3.0.1;Target=species:rnd-1_family-52|genus:Unknown 31 176 +
###
scaffold530|size243281	blastx	protein_match	3784	6175	873	+	.	ID=scaffold530|size243281:hit:39664:3.12.0.0;Name=jgi|Thaps3|268560|estExt_thaps1_ua_kg.C_chr_30321;score=873
scaffold530|size243281	blastx	match_part	3784	4971	873	+	.	ID=scaffold530|size243281:hsp:74938:3.12.0.0;Parent=scaffold530|size243281:hit:39664:3.12.0.0;Target=jgi|Thaps3|268560|estExt_thaps1_ua_kg.C_chr_30321 12 374 +;Gap=M1188
scaffold530|size243281	blastx	match_part	5051	6175	1202	+	.	ID=scaffold530|size243281:hsp:74939:3.12.0.0;Parent=scaffold530|size243281:hit:39664:3.12.0.0;Target=jgi|Thaps3|268560|estExt_thaps1_ua_kg.C_chr_30321 373 721 +;Gap=M1125
scaffold530|size243281	blastx	protein_match	5324	6175	649	+	.	ID=scaffold530|size243281:hit:39665:3.12.0.0;Name=jgi|Fracy1|269392|estExt_fgenesh2_kg.C_70218;score=649
scaffold530|size243281	blastx	match_part	5324	6175	649	+	.	ID=scaffold530|size243281:hsp:74940:3.12.0.0;Parent=scaffold530|size243281:hit:39665:3.12.0.0;Target=jgi|Fracy1|269392|estExt_fgenesh2_kg.C_70218 1 288 +;Gap=M852
scaffold530|size243281	blastx	protein_match	5324	6175	646	+	.	ID=scaffold530|size243281:hit:39666:3.12.0.0;Name=jgi|Fracy1|272896|estExt_fgenesh2_kg.C_620036;score=646
scaffold530|size243281	blastx	match_part	5324	6175	646	+	.	ID=scaffold530|size243281:hsp:74941:3.12.0.0;Parent=scaffold530|size243281:hit:39666:3.12.0.0;Target=jgi|Fracy1|272896|estExt_fgenesh2_kg.C_620036 1 288 +;Gap=M852
scaffold530|size243281	blastx	protein_match	3778	6175	564	+	.	ID=scaffold530|size243281:hit:39667:3.12.0.0;Name=jgi|Phatr2|43649|estExt_fgenesh1_pg.C_chr_20453;score=564
scaffold530|size243281	blastx	match_part	3778	4968	564	+	.	ID=scaffold530|size243281:hsp:74942:3.12.0.0;Parent=scaffold530|size243281:hit:39667:3.12.0.0;Target=jgi|Phatr2|43649|estExt_fgenesh1_pg.C_chr_20453 68 416 +;Gap=M1191
scaffold530|size243281	blastx	match_part	5039	6175	850	+	.	ID=scaffold530|size243281:hsp:74943:3.12.0.0;Parent=scaffold530|size243281:hit:39667:3.12.0.0;Target=jgi|Phatr2|43649|estExt_fgenesh1_pg.C_chr_20453 412 775 +;Gap=M1137
scaffold530|size243281	blastx	protein_match	5324	6175	649	+	.	ID=scaffold530|size243281:hit:39668:3.12.0.0;Name=jgi|Fracy1|269392|estExt_fgenesh2_kg.C_70218;score=649
scaffold530|size243281	blastx	match_part	5324	6175	649	+	.	ID=scaffold530|size243281:hsp:74944:3.12.0.0;Parent=scaffold530|size243281:hit:39668:3.12.0.0;Target=jgi|Fracy1|269392|estExt_fgenesh2_kg.C_70218 1 288 +;Gap=M852
scaffold530|size243281	blastx	protein_match	5324	6175	649	+	.	ID=scaffold530|size243281:hit:39669:3.12.0.0;Name=jgi|Fracy1|269392|estExt_fgenesh2_kg.C_70218;score=649
scaffold530|size243281	blastx	match_part	5324	6175	649	+	.	ID=scaffold530|size243281:hsp:74945:3.12.0.0;Parent=scaffold530|size243281:hit:39669:3.12.0.0;Target=jgi|Fracy1|269392|estExt_fgenesh2_kg.C_70218 1 288 +;Gap=M852
scaffold530|size243281	blastx	protein_match	11448	11834	254	-	.	ID=scaffold530|size243281:hit:39670:3.12.0.0;Name=jgi|Thaoce1|71135|rna23066;score=254
scaffold530|size243281	blastx	match_part	11448	11834	254	-	.	ID=scaffold530|size243281:hsp:74946:3.12.0.0;Parent=scaffold530|size243281:hit:39670:3.12.0.0;Target=jgi|Thaoce1|71135|rna23066 27 161 +;Gap=M387
scaffold530|size243281	blastx	protein_match	11199	11834	378	-	.	ID=scaffold530|size243281:hit:39671:3.12.0.0;Name=jgi|Thaoce1|69851|rna9819;score=378
scaffold530|size243281	blastx	match_part	11199	11834	378	-	.	ID=scaffold530|size243281:hsp:74947:3.12.0.0;Parent=scaffold530|size243281:hit:39671:3.12.0.0;Target=jgi|Thaoce1|69851|rna9819 56 272 +;Gap=M636
scaffold530|size243281	blastx	protein_match	17610	28789	809	-	.	ID=scaffold530|size243281:hit:39672:3.12.0.0;Name=jgi|Thaoce1|99543|rna377;score=809
scaffold530|size243281	blastx	match_part	28058	28789	791	-	.	ID=scaffold530|size243281:hsp:74948:3.12.0.0;Parent=scaffold530|size243281:hit:39672:3.12.0.0;Target=jgi|Thaoce1|99543|rna377 1 249 +;Gap=M732
scaffold530|size243281	blastx	match_part	17610	18344	809	-	.	ID=scaffold530|size243281:hsp:74949:3.12.0.0;Parent=scaffold530|size243281:hit:39672:3.12.0.0;Target=jgi|Thaoce1|99543|rna377 1 249 +;Gap=M735
scaffold530|size243281	blastx	protein_match	40805	50301	162	+	.	ID=scaffold530|size243281:hit:39673:3.12.0.0;Name=jgi|Thaoce1|75366|rna764;score=162
scaffold530|size243281	blastx	match_part	40805	41083	162	+	.	ID=scaffold530|size243281:hsp:74950:3.12.0.0;Parent=scaffold530|size243281:hit:39673:3.12.0.0;Target=jgi|Thaoce1|75366|rna764 55 148 +;Gap=M279
scaffold530|size243281	blastx	match_part	50005	50301	264	+	.	ID=scaffold530|size243281:hsp:74951:3.12.0.0;Parent=scaffold530|size243281:hit:39673:3.12.0.0;Target=jgi|Thaoce1|75366|rna764 49 148 +;Gap=M297
scaffold530|size243281	blastx	protein_match	41739	41915	161	+	.	ID=scaffold530|size243281:hit:39674:3.12.0.0;Name=jgi|Thaoce1|93376|rna23479;score=161
scaffold530|size243281	blastx	match_part	41739	41915	161	+	.	ID=scaffold530|size243281:hsp:74952:3.12.0.0;Parent=scaffold530|size243281:hit:39674:3.12.0.0;Target=jgi|Thaoce1|93376|rna23479 33 89 +;Gap=M177
scaffold530|size243281	blastx	protein_match	40886	50334	203	+	.	ID=scaffold530|size243281:hit:39675:3.12.0.0;Name=jgi|Thaoce1|87378|rna21929;score=203
scaffold530|size243281	blastx	match_part	40886	41125	203	+	.	ID=scaffold530|size243281:hsp:74953:3.12.0.0;Parent=scaffold530|size243281:hit:39675:3.12.0.0;Target=jgi|Thaoce1|87378|rna21929 26 105 +;Gap=M240
scaffold530|size243281	blastx	match_part	50032	50334	235	+	.	ID=scaffold530|size243281:hsp:74954:3.12.0.0;Parent=scaffold530|size243281:hit:39675:3.12.0.0;Target=jgi|Thaoce1|87378|rna21929 6 102 +;Gap=M303
scaffold530|size243281	blastx	protein_match	40544	52023	462	+	.	ID=scaffold530|size243281:hit:39676:3.12.0.0;Name=jgi|Thaoce1|79522|rna13594;score=462
scaffold530|size243281	blastx	match_part	40544	41128	462	+	.	ID=scaffold530|size243281:hsp:74955:3.12.0.0;Parent=scaffold530|size243281:hit:39676:3.12.0.0;Target=jgi|Thaoce1|79522|rna13594 361 554 +;Gap=M585
scaffold530|size243281	blastx	match_part	41727	42626	406	+	.	ID=scaffold530|size243281:hsp:74956:3.12.0.0;Parent=scaffold530|size243281:hit:39676:3.12.0.0;Target=jgi|Thaoce1|79522|rna13594 745 1084 +;Gap=M900
scaffold530|size243281	blastx	match_part	49109	49633	233	+	.	ID=scaffold530|size243281:hsp:74957:3.12.0.0;Parent=scaffold530|size243281:hit:39676:3.12.0.0;Target=jgi|Thaoce1|79522|rna13594 129 297 +;Gap=M525
scaffold530|size243281	blastx	match_part	49764	50021	245	+	.	ID=scaffold530|size243281:hsp:74958:3.12.0.0;Parent=scaffold530|size243281:hit:39676:3.12.0.0;Target=jgi|Thaoce1|79522|rna13594 361 446 +;Gap=M258
scaffold530|size243281	blastx	match_part	50023	50334	370	+	.	ID=scaffold530|size243281:hsp:74959:3.12.0.0;Parent=scaffold530|size243281:hit:39676:3.12.0.0;Target=jgi|Thaoce1|79522|rna13594 447 550 +;Gap=M312
scaffold530|size243281	blastx	match_part	51628	52023	142	+	.	ID=scaffold530|size243281:hsp:74960:3.12.0.0;Parent=scaffold530|size243281:hit:39676:3.12.0.0;Target=jgi|Thaoce1|79522|rna13594 1011 1176 +;Gap=M396
scaffold530|size243281	blastx	match_part	51774	51941	205	+	.	ID=scaffold530|size243281:hsp:74961:3.12.0.0;Parent=scaffold530|size243281:hit:39676:3.12.0.0;Target=jgi|Thaoce1|79522|rna13594 1061 1118 +;Gap=M168
scaffold530|size243281	blastx	protein_match	61129	63730	268	-	.	ID=scaffold530|size243281:hit:39677:3.12.0.0;Name=jgi|Fracy1|209709|estExt_Genewise1Plus.C_90272;score=268
scaffold530|size243281	blastx	match_part	62855	63730	723	-	.	ID=scaffold530|size243281:hsp:74962:3.12.0.0;Parent=scaffold530|size243281:hit:39677:3.12.0.0;Target=jgi|Fracy1|209709|estExt_Genewise1Plus.C_90272 17 278 +;Gap=M876
scaffold530|size243281	blastx	match_part	62340	62732	129	-	.	ID=scaffold530|size243281:hsp:74963:3.12.0.0;Parent=scaffold530|size243281:hit:39677:3.12.0.0;Target=jgi|Fracy1|209709|estExt_Genewise1Plus.C_90272 280 419 +;Gap=M393
scaffold530|size243281	blastx	match_part	62170	62259	140	-	.	ID=scaffold530|size243281:hsp:74964:3.12.0.0;Parent=scaffold530|size243281:hit:39677:3.12.0.0;Target=jgi|Fracy1|209709|estExt_Genewise1Plus.C_90272 416 445 +;Gap=M90
scaffold530|size243281	blastx	match_part	61658	62131	297	-	.	ID=scaffold530|size243281:hsp:74965:3.12.0.0;Parent=scaffold530|size243281:hit:39677:3.12.0.0;Target=jgi|Fracy1|209709|estExt_Genewise1Plus.C_90272 432 554 +;Gap=M474
scaffold530|size243281	blastx	match_part	61129	61578	268	-	.	ID=scaffold530|size243281:hsp:74966:3.12.0.0;Parent=scaffold530|size243281:hit:39677:3.12.0.0;Target=jgi|Fracy1|209709|estExt_Genewise1Plus.C_90272 554 680 +;Gap=M450
scaffold530|size243281	blastx	protein_match	61132	63727	267	-	.	ID=scaffold530|size243281:hit:39678:3.12.0.0;Name=jgi|Thaps3|37376|e_gw1.14.10.1;score=267
scaffold530|size243281	blastx	match_part	62855	63727	653	-	.	ID=scaffold530|size243281:hsp:74967:3.12.0.0;Parent=scaffold530|size243281:hit:39678:3.12.0.0;Target=jgi|Thaps3|37376|e_gw1.14.10.1 9 292 +;Gap=M873
scaffold530|size243281	blastx	match_part	62397	62732	172	-	.	ID=scaffold530|size243281:hsp:74968:3.12.0.0;Parent=scaffold530|size243281:hit:39678:3.12.0.0;Target=jgi|Thaps3|37376|e_gw1.14.10.1 294 408 +;Gap=M336
scaffold530|size243281	blastx	match_part	62170	62259	146	-	.	ID=scaffold530|size243281:hsp:74969:3.12.0.0;Parent=scaffold530|size243281:hit:39678:3.12.0.0;Target=jgi|Thaps3|37376|e_gw1.14.10.1 427 456 +;Gap=M90
scaffold530|size243281	blastx	match_part	61658	62131	253	-	.	ID=scaffold530|size243281:hsp:74970:3.12.0.0;Parent=scaffold530|size243281:hit:39678:3.12.0.0;Target=jgi|Thaps3|37376|e_gw1.14.10.1 443 565 +;Gap=M474
scaffold530|size243281	blastx	match_part	61132	61578	267	-	.	ID=scaffold530|size243281:hsp:74971:3.12.0.0;Parent=scaffold530|size243281:hit:39678:3.12.0.0;Target=jgi|Thaps3|37376|e_gw1.14.10.1 565 700 +;Gap=M447
scaffold530|size243281	blastx	protein_match	60497	63730	130	-	.	ID=scaffold530|size243281:hit:39679:3.12.0.0;Name=jgi|Fracy1|156363|gw1.23.336.1;score=130
scaffold530|size243281	blastx	match_part	62846	63730	639	-	.	ID=scaffold530|size243281:hsp:74972:3.12.0.0;Parent=scaffold530|size243281:hit:39679:3.12.0.0;Target=jgi|Fracy1|156363|gw1.23.336.1 1 264 +;Gap=M885
scaffold530|size243281	blastx	match_part	62397	62732	153	-	.	ID=scaffold530|size243281:hsp:74973:3.12.0.0;Parent=scaffold530|size243281:hit:39679:3.12.0.0;Target=jgi|Fracy1|156363|gw1.23.336.1 263 371 +;Gap=M336
scaffold530|size243281	blastx	match_part	62170	62259	141	-	.	ID=scaffold530|size243281:hsp:74974:3.12.0.0;Parent=scaffold530|size243281:hit:39679:3.12.0.0;Target=jgi|Fracy1|156363|gw1.23.336.1 388 417 +;Gap=M90
scaffold530|size243281	blastx	match_part	61658	62122	311	-	.	ID=scaffold530|size243281:hsp:74975:3.12.0.0;Parent=scaffold530|size243281:hit:39679:3.12.0.0;Target=jgi|Fracy1|156363|gw1.23.336.1 407 526 +;Gap=M465
scaffold530|size243281	blastx	match_part	61087	61578	288	-	.	ID=scaffold530|size243281:hsp:74976:3.12.0.0;Parent=scaffold530|size243281:hit:39679:3.12.0.0;Target=jgi|Fracy1|156363|gw1.23.336.1 526 683 +;Gap=M492
scaffold530|size243281	blastx	match_part	60497	60805	130	-	.	ID=scaffold530|size243281:hsp:74977:3.12.0.0;Parent=scaffold530|size243281:hit:39679:3.12.0.0;Target=jgi|Fracy1|156363|gw1.23.336.1 681 780 +;Gap=M309
scaffold530|size243281	blastx	protein_match	59525	59968	404	-	.	ID=scaffold530|size243281:hit:39680:3.12.0.0;Name=jgi|Fracy1|200569|e_gw1.53.31.1;score=404
scaffold530|size243281	blastx	match_part	59525	59968	404	-	.	ID=scaffold530|size243281:hsp:74978:3.12.0.0;Parent=scaffold530|size243281:hit:39680:3.12.0.0;Target=jgi|Fracy1|200569|e_gw1.53.31.1 1 147 +;Gap=M444
scaffold530|size243281	blastx	protein_match	61132	63730	248	-	.	ID=scaffold530|size243281:hit:39681:3.12.0.0;Name=jgi|Fracy1|195255|e_gw1.23.16.1;score=248
scaffold530|size243281	blastx	match_part	62855	63730	576	-	.	ID=scaffold530|size243281:hsp:74979:3.12.0.0;Parent=scaffold530|size243281:hit:39681:3.12.0.0;Target=jgi|Fracy1|195255|e_gw1.23.16.1 81 346 +;Gap=M876
scaffold530|size243281	blastx	match_part	62376	62753	194	-	.	ID=scaffold530|size243281:hsp:74980:3.12.0.0;Parent=scaffold530|size243281:hit:39681:3.12.0.0;Target=jgi|Fracy1|195255|e_gw1.23.16.1 341 467 +;Gap=M378
scaffold530|size243281	blastx	match_part	62134	62259	140	-	.	ID=scaffold530|size243281:hsp:74981:3.12.0.0;Parent=scaffold530|size243281:hit:39681:3.12.0.0;Target=jgi|Fracy1|195255|e_gw1.23.16.1 472 509 +;Gap=M126
scaffold530|size243281	blastx	match_part	61658	62131	240	-	.	ID=scaffold530|size243281:hsp:74982:3.12.0.0;Parent=scaffold530|size243281:hit:39681:3.12.0.0;Target=jgi|Fracy1|195255|e_gw1.23.16.1 488 619 +;Gap=M474
scaffold530|size243281	blastx	match_part	61132	61392	248	-	.	ID=scaffold530|size243281:hsp:74983:3.12.0.0;Parent=scaffold530|size243281:hit:39681:3.12.0.0;Target=jgi|Fracy1|195255|e_gw1.23.16.1 660 746 +;Gap=M261
scaffold530|size243281	blastx	protein_match	61132	63730	240	-	.	ID=scaffold530|size243281:hit:39682:3.12.0.0;Name=jgi|Phatr2|432|gw1.5.16.1;score=240
scaffold530|size243281	blastx	match_part	62846	63730	590	-	.	ID=scaffold530|size243281:hsp:74984:3.12.0.0;Parent=scaffold530|size243281:hit:39682:3.12.0.0;Target=jgi|Phatr2|432|gw1.5.16.1 1 273 +;Gap=M885
scaffold530|size243281	blastx	match_part	62379	62729	160	-	.	ID=scaffold530|size243281:hsp:74985:3.12.0.0;Parent=scaffold530|size243281:hit:39682:3.12.0.0;Target=jgi|Phatr2|432|gw1.5.16.1 273 389 +;Gap=M351
scaffold530|size243281	blastx	match_part	62152	62256	138	-	.	ID=scaffold530|size243281:hsp:74986:3.12.0.0;Parent=scaffold530|size243281:hit:39682:3.12.0.0;Target=jgi|Phatr2|432|gw1.5.16.1 396 432 +;Gap=M105
scaffold530|size243281	blastx	match_part	61658	62131	210	-	.	ID=scaffold530|size243281:hsp:74987:3.12.0.0;Parent=scaffold530|size243281:hit:39682:3.12.0.0;Target=jgi|Phatr2|432|gw1.5.16.1 411 542 +;Gap=M474
scaffold530|size243281	blastx	match_part	61132	61374	240	-	.	ID=scaffold530|size243281:hsp:74988:3.12.0.0;Parent=scaffold530|size243281:hit:39682:3.12.0.0;Target=jgi|Phatr2|432|gw1.5.16.1 589 669 +;Gap=M243
scaffold530|size243281	blastx	protein_match	60422	63733	241	-	.	ID=scaffold530|size243281:hit:39683:3.12.0.0;Name=jgi|Thaps3|37960|e_gw1.17.13.1;score=241
scaffold530|size243281	blastx	match_part	62846	63733	857	-	.	ID=scaffold530|size243281:hsp:74989:3.12.0.0;Parent=scaffold530|size243281:hit:39683:3.12.0.0;Target=jgi|Thaps3|37960|e_gw1.17.13.1 7 266 +;Gap=M888
scaffold530|size243281	blastx	match_part	62340	62732	285	-	.	ID=scaffold530|size243281:hsp:74990:3.12.0.0;Parent=scaffold530|size243281:hit:39683:3.12.0.0;Target=jgi|Thaps3|37960|e_gw1.17.13.1 265 399 +;Gap=M393
scaffold530|size243281	blastx	match_part	62170	62259	154	-	.	ID=scaffold530|size243281:hsp:74991:3.12.0.0;Parent=scaffold530|size243281:hit:39683:3.12.0.0;Target=jgi|Thaps3|37960|e_gw1.17.13.1 396 425 +;Gap=M90
scaffold530|size243281	blastx	match_part	61658	62131	428	-	.	ID=scaffold530|size243281:hsp:74992:3.12.0.0;Parent=scaffold530|size243281:hit:39683:3.12.0.0;Target=jgi|Thaps3|37960|e_gw1.17.13.1 412 534 +;Gap=M474
scaffold530|size243281	blastx	match_part	61066	61578	421	-	.	ID=scaffold530|size243281:hsp:74993:3.12.0.0;Parent=scaffold530|size243281:hit:39683:3.12.0.0;Target=jgi|Thaps3|37960|e_gw1.17.13.1 534 683 +;Gap=M513
scaffold530|size243281	blastx	match_part	60422	60820	241	-	.	ID=scaffold530|size243281:hsp:74994:3.12.0.0;Parent=scaffold530|size243281:hit:39683:3.12.0.0;Target=jgi|Thaps3|37960|e_gw1.17.13.1 677 805 +;Gap=M399
scaffold530|size243281	blastx	protein_match	60497	63730	130	-	.	ID=scaffold530|size243281:hit:39684:3.12.0.0;Name=jgi|Fracy1|156363|gw1.23.336.1;score=130
scaffold530|size243281	blastx	match_part	62846	63730	639	-	.	ID=scaffold530|size243281:hsp:74995:3.12.0.0;Parent=scaffold530|size243281:hit:39684:3.12.0.0;Target=jgi|Fracy1|156363|gw1.23.336.1 1 264 +;Gap=M885
scaffold530|size243281	blastx	match_part	62397	62732	153	-	.	ID=scaffold530|size243281:hsp:74996:3.12.0.0;Parent=scaffold530|size243281:hit:39684:3.12.0.0;Target=jgi|Fracy1|156363|gw1.23.336.1 263 371 +;Gap=M336
scaffold530|size243281	blastx	match_part	62170	62259	141	-	.	ID=scaffold530|size243281:hsp:74997:3.12.0.0;Parent=scaffold530|size243281:hit:39684:3.12.0.0;Target=jgi|Fracy1|156363|gw1.23.336.1 388 417 +;Gap=M90
scaffold530|size243281	blastx	match_part	61658	62122	311	-	.	ID=scaffold530|size243281:hsp:74998:3.12.0.0;Parent=scaffold530|size243281:hit:39684:3.12.0.0;Target=jgi|Fracy1|156363|gw1.23.336.1 407 526 +;Gap=M465
scaffold530|size243281	blastx	match_part	61087	61578	288	-	.	ID=scaffold530|size243281:hsp:74999:3.12.0.0;Parent=scaffold530|size243281:hit:39684:3.12.0.0;Target=jgi|Fracy1|156363|gw1.23.336.1 526 683 +;Gap=M492
scaffold530|size243281	blastx	match_part	60497	60805	130	-	.	ID=scaffold530|size243281:hsp:75000:3.12.0.0;Parent=scaffold530|size243281:hit:39684:3.12.0.0;Target=jgi|Fracy1|156363|gw1.23.336.1 681 780 +;Gap=M309
scaffold530|size243281	blastx	protein_match	60434	63856	228	-	.	ID=scaffold530|size243281:hit:39685:3.12.0.0;Name=jgi|Phatr2|52058|phatr1_ua_kg.chr_10000031;score=228
scaffold530|size243281	blastx	match_part	62855	63856	918	-	.	ID=scaffold530|size243281:hsp:75001:3.12.0.0;Parent=scaffold530|size243281:hit:39685:3.12.0.0;Target=jgi|Phatr2|52058|phatr1_ua_kg.chr_10000031 18 345 +;Gap=M1002
scaffold530|size243281	blastx	match_part	62340	62735	315	-	.	ID=scaffold530|size243281:hsp:75002:3.12.0.0;Parent=scaffold530|size243281:hit:39685:3.12.0.0;Target=jgi|Phatr2|52058|phatr1_ua_kg.chr_10000031 346 471 +;Gap=M396
scaffold530|size243281	blastx	match_part	62170	62259	154	-	.	ID=scaffold530|size243281:hsp:75003:3.12.0.0;Parent=scaffold530|size243281:hit:39685:3.12.0.0;Target=jgi|Phatr2|52058|phatr1_ua_kg.chr_10000031 468 497 +;Gap=M90
scaffold530|size243281	blastx	match_part	61658	62131	400	-	.	ID=scaffold530|size243281:hsp:75004:3.12.0.0;Parent=scaffold530|size243281:hit:39685:3.12.0.0;Target=jgi|Phatr2|52058|phatr1_ua_kg.chr_10000031 484 606 +;Gap=M474
scaffold530|size243281	blastx	match_part	61126	61578	432	-	.	ID=scaffold530|size243281:hsp:75005:3.12.0.0;Parent=scaffold530|size243281:hit:39685:3.12.0.0;Target=jgi|Phatr2|52058|phatr1_ua_kg.chr_10000031 606 728 +;Gap=M453
scaffold530|size243281	blastx	match_part	60434	60820	228	-	.	ID=scaffold530|size243281:hsp:75006:3.12.0.0;Parent=scaffold530|size243281:hit:39685:3.12.0.0;Target=jgi|Phatr2|52058|phatr1_ua_kg.chr_10000031 740 863 +;Gap=M387
scaffold530|size243281	blastx	protein_match	60416	63847	235	-	.	ID=scaffold530|size243281:hit:39686:3.12.0.0;Name=jgi|Fracy1|200536|e_gw1.53.2.1;score=235
scaffold530|size243281	blastx	match_part	62846	63847	847	-	.	ID=scaffold530|size243281:hsp:75007:3.12.0.0;Parent=scaffold530|size243281:hit:39686:3.12.0.0;Target=jgi|Fracy1|200536|e_gw1.53.2.1 66 422 +;Gap=M1002
scaffold530|size243281	blastx	match_part	62397	62732	276	-	.	ID=scaffold530|size243281:hsp:75008:3.12.0.0;Parent=scaffold530|size243281:hit:39686:3.12.0.0;Target=jgi|Fracy1|200536|e_gw1.53.2.1 421 530 +;Gap=M336
scaffold530|size243281	blastx	match_part	62170	62259	148	-	.	ID=scaffold530|size243281:hsp:75009:3.12.0.0;Parent=scaffold530|size243281:hit:39686:3.12.0.0;Target=jgi|Fracy1|200536|e_gw1.53.2.1 551 580 +;Gap=M90
scaffold530|size243281	blastx	match_part	61658	62131	384	-	.	ID=scaffold530|size243281:hsp:75010:3.12.0.0;Parent=scaffold530|size243281:hit:39686:3.12.0.0;Target=jgi|Fracy1|200536|e_gw1.53.2.1 567 689 +;Gap=M474
scaffold530|size243281	blastx	match_part	61093	61578	444	-	.	ID=scaffold530|size243281:hsp:75011:3.12.0.0;Parent=scaffold530|size243281:hit:39686:3.12.0.0;Target=jgi|Fracy1|200536|e_gw1.53.2.1 689 823 +;Gap=M486
scaffold530|size243281	blastx	match_part	60416	60832	235	-	.	ID=scaffold530|size243281:hsp:75012:3.12.0.0;Parent=scaffold530|size243281:hit:39686:3.12.0.0;Target=jgi|Fracy1|200536|e_gw1.53.2.1 820 953 +;Gap=M417
scaffold530|size243281	blastx	protein_match	61129	63730	268	-	.	ID=scaffold530|size243281:hit:39687:3.12.0.0;Name=jgi|Fracy1|209709|estExt_Genewise1Plus.C_90272;score=268
scaffold530|size243281	blastx	match_part	62855	63730	723	-	.	ID=scaffold530|size243281:hsp:75013:3.12.0.0;Parent=scaffold530|size243281:hit:39687:3.12.0.0;Target=jgi|Fracy1|209709|estExt_Genewise1Plus.C_90272 17 278 +;Gap=M876
scaffold530|size243281	blastx	match_part	62340	62732	129	-	.	ID=scaffold530|size243281:hsp:75014:3.12.0.0;Parent=scaffold530|size243281:hit:39687:3.12.0.0;Target=jgi|Fracy1|209709|estExt_Genewise1Plus.C_90272 280 419 +;Gap=M393
scaffold530|size243281	blastx	match_part	62170	62259	140	-	.	ID=scaffold530|size243281:hsp:75015:3.12.0.0;Parent=scaffold530|size243281:hit:39687:3.12.0.0;Target=jgi|Fracy1|209709|estExt_Genewise1Plus.C_90272 416 445 +;Gap=M90
scaffold530|size243281	blastx	match_part	61658	62131	297	-	.	ID=scaffold530|size243281:hsp:75016:3.12.0.0;Parent=scaffold530|size243281:hit:39687:3.12.0.0;Target=jgi|Fracy1|209709|estExt_Genewise1Plus.C_90272 432 554 +;Gap=M474
scaffold530|size243281	blastx	match_part	61129	61578	268	-	.	ID=scaffold530|size243281:hsp:75017:3.12.0.0;Parent=scaffold530|size243281:hit:39687:3.12.0.0;Target=jgi|Fracy1|209709|estExt_Genewise1Plus.C_90272 554 680 +;Gap=M450
scaffold530|size243281	blastx	protein_match	62170	63727	121	-	.	ID=scaffold530|size243281:hit:39688:3.12.0.0;Name=jgi|Thaoce1|72456|rna20794;score=121
scaffold530|size243281	blastx	match_part	62855	63727	617	-	.	ID=scaffold530|size243281:hsp:75018:3.12.0.0;Parent=scaffold530|size243281:hit:39688:3.12.0.0;Target=jgi|Thaoce1|72456|rna20794 98 416 +;Gap=M873
scaffold530|size243281	blastx	match_part	62340	62735	149	-	.	ID=scaffold530|size243281:hsp:75019:3.12.0.0;Parent=scaffold530|size243281:hit:39688:3.12.0.0;Target=jgi|Thaoce1|72456|rna20794 417 552 +;Gap=M396
scaffold530|size243281	blastx	match_part	62170	62247	121	-	.	ID=scaffold530|size243281:hsp:75020:3.12.0.0;Parent=scaffold530|size243281:hit:39688:3.12.0.0;Target=jgi|Thaoce1|72456|rna20794 575 600 +;Gap=M78
scaffold530|size243281	blastx	protein_match	60497	63730	130	-	.	ID=scaffold530|size243281:hit:39689:3.12.0.0;Name=jgi|Fracy1|156363|gw1.23.336.1;score=130
scaffold530|size243281	blastx	match_part	62846	63730	639	-	.	ID=scaffold530|size243281:hsp:75021:3.12.0.0;Parent=scaffold530|size243281:hit:39689:3.12.0.0;Target=jgi|Fracy1|156363|gw1.23.336.1 1 264 +;Gap=M885
scaffold530|size243281	blastx	match_part	62397	62732	153	-	.	ID=scaffold530|size243281:hsp:75022:3.12.0.0;Parent=scaffold530|size243281:hit:39689:3.12.0.0;Target=jgi|Fracy1|156363|gw1.23.336.1 263 371 +;Gap=M336
scaffold530|size243281	blastx	match_part	62170	62259	141	-	.	ID=scaffold530|size243281:hsp:75023:3.12.0.0;Parent=scaffold530|size243281:hit:39689:3.12.0.0;Target=jgi|Fracy1|156363|gw1.23.336.1 388 417 +;Gap=M90
scaffold530|size243281	blastx	match_part	61658	62122	311	-	.	ID=scaffold530|size243281:hsp:75024:3.12.0.0;Parent=scaffold530|size243281:hit:39689:3.12.0.0;Target=jgi|Fracy1|156363|gw1.23.336.1 407 526 +;Gap=M465
scaffold530|size243281	blastx	match_part	61087	61578	288	-	.	ID=scaffold530|size243281:hsp:75025:3.12.0.0;Parent=scaffold530|size243281:hit:39689:3.12.0.0;Target=jgi|Fracy1|156363|gw1.23.336.1 526 683 +;Gap=M492
scaffold530|size243281	blastx	match_part	60497	60805	130	-	.	ID=scaffold530|size243281:hsp:75026:3.12.0.0;Parent=scaffold530|size243281:hit:39689:3.12.0.0;Target=jgi|Fracy1|156363|gw1.23.336.1 681 780 +;Gap=M309
scaffold530|size243281	blastx	protein_match	61132	63730	251	-	.	ID=scaffold530|size243281:hit:39690:3.12.0.0;Name=jgi|Thaps3|36563|e_gw1.11a.9.1;score=251
scaffold530|size243281	blastx	match_part	62939	63730	585	-	.	ID=scaffold530|size243281:hsp:75027:3.12.0.0;Parent=scaffold530|size243281:hit:39690:3.12.0.0;Target=jgi|Thaps3|36563|e_gw1.11a.9.1 3 243 +;Gap=M792
scaffold530|size243281	blastx	match_part	62361	62732	165	-	.	ID=scaffold530|size243281:hsp:75028:3.12.0.0;Parent=scaffold530|size243281:hit:39690:3.12.0.0;Target=jgi|Thaps3|36563|e_gw1.11a.9.1 273 391 +;Gap=M372
scaffold530|size243281	blastx	match_part	62170	62256	136	-	.	ID=scaffold530|size243281:hsp:75029:3.12.0.0;Parent=scaffold530|size243281:hit:39690:3.12.0.0;Target=jgi|Thaps3|36563|e_gw1.11a.9.1 398 426 +;Gap=M87
scaffold530|size243281	blastx	match_part	61658	62131	219	-	.	ID=scaffold530|size243281:hsp:75030:3.12.0.0;Parent=scaffold530|size243281:hit:39690:3.12.0.0;Target=jgi|Thaps3|36563|e_gw1.11a.9.1 413 545 +;Gap=M474
scaffold530|size243281	blastx	match_part	61132	61449	251	-	.	ID=scaffold530|size243281:hsp:75031:3.12.0.0;Parent=scaffold530|size243281:hit:39690:3.12.0.0;Target=jgi|Thaps3|36563|e_gw1.11a.9.1 566 667 +;Gap=M318
scaffold530|size243281	blastx	protein_match	61117	63766	204	-	.	ID=scaffold530|size243281:hit:39691:3.12.0.0;Name=jgi|Fracy1|195126|e_gw1.23.217.1;score=204
scaffold530|size243281	blastx	match_part	62930	63766	545	-	.	ID=scaffold530|size243281:hsp:75032:3.12.0.0;Parent=scaffold530|size243281:hit:39691:3.12.0.0;Target=jgi|Fracy1|195126|e_gw1.23.217.1 85 374 +;Gap=M837
scaffold530|size243281	blastx	match_part	62340	62699	94	-	.	ID=scaffold530|size243281:hsp:75033:3.12.0.0;Parent=scaffold530|size243281:hit:39691:3.12.0.0;Target=jgi|Fracy1|195126|e_gw1.23.217.1 409 533 +;Gap=M360
scaffold530|size243281	blastx	match_part	62170	62259	122	-	.	ID=scaffold530|size243281:hsp:75034:3.12.0.0;Parent=scaffold530|size243281:hit:39691:3.12.0.0;Target=jgi|Fracy1|195126|e_gw1.23.217.1 530 559 +;Gap=M90
scaffold530|size243281	blastx	match_part	61661	62122	144	-	.	ID=scaffold530|size243281:hsp:75035:3.12.0.0;Parent=scaffold530|size243281:hit:39691:3.12.0.0;Target=jgi|Fracy1|195126|e_gw1.23.217.1 549 681 +;Gap=M462
scaffold530|size243281	blastx	match_part	61117	61392	204	-	.	ID=scaffold530|size243281:hsp:75036:3.12.0.0;Parent=scaffold530|size243281:hit:39691:3.12.0.0;Target=jgi|Fracy1|195126|e_gw1.23.217.1 715 809 +;Gap=M276
scaffold530|size243281	blastx	protein_match	59525	59968	404	-	.	ID=scaffold530|size243281:hit:39692:3.12.0.0;Name=jgi|Fracy1|200569|e_gw1.53.31.1;score=404
scaffold530|size243281	blastx	match_part	59525	59968	404	-	.	ID=scaffold530|size243281:hsp:75037:3.12.0.0;Parent=scaffold530|size243281:hit:39692:3.12.0.0;Target=jgi|Fracy1|200569|e_gw1.53.31.1 1 147 +;Gap=M444
scaffold530|size243281	blastx	protein_match	57846	62729	1692	-	.	ID=scaffold530|size243281:hit:39693:3.12.0.0;Name=jgi|Thaoce1|84947|rna14952;score=1692
scaffold530|size243281	blastx	match_part	62331	62729	441	-	.	ID=scaffold530|size243281:hsp:75038:3.12.0.0;Parent=scaffold530|size243281:hit:39693:3.12.0.0;Target=jgi|Thaoce1|84947|rna14952 1 132 +;Gap=M399
scaffold530|size243281	blastx	match_part	62170	62280	166	-	.	ID=scaffold530|size243281:hsp:75039:3.12.0.0;Parent=scaffold530|size243281:hit:39693:3.12.0.0;Target=jgi|Thaoce1|84947|rna14952 156 194 +;Gap=M111
scaffold530|size243281	blastx	match_part	61658	62131	508	-	.	ID=scaffold530|size243281:hsp:75040:3.12.0.0;Parent=scaffold530|size243281:hit:39693:3.12.0.0;Target=jgi|Thaoce1|84947|rna14952 181 303 +;Gap=M474
scaffold530|size243281	blastx	match_part	60988	61578	613	-	.	ID=scaffold530|size243281:hsp:75041:3.12.0.0;Parent=scaffold530|size243281:hit:39693:3.12.0.0;Target=jgi|Thaoce1|84947|rna14952 303 471 +;Gap=M591
scaffold530|size243281	blastx	match_part	59531	60886	1594	-	.	ID=scaffold530|size243281:hsp:75042:3.12.0.0;Parent=scaffold530|size243281:hit:39693:3.12.0.0;Target=jgi|Thaoce1|84947|rna14952 486 949 +;Gap=M1356
scaffold530|size243281	blastx	match_part	57846	59435	1692	-	.	ID=scaffold530|size243281:hsp:75043:3.12.0.0;Parent=scaffold530|size243281:hit:39693:3.12.0.0;Target=jgi|Thaoce1|84947|rna14952 949 1447 +;Gap=M1590
scaffold530|size243281	blastx	protein_match	57951	63736	1162	-	.	ID=scaffold530|size243281:hit:39694:3.12.0.0;Name=jgi|Thaoce1|89147|rna20678;score=1162
scaffold530|size243281	blastx	match_part	62855	63736	806	-	.	ID=scaffold530|size243281:hsp:75044:3.12.0.0;Parent=scaffold530|size243281:hit:39694:3.12.0.0;Target=jgi|Thaoce1|89147|rna20678 261 630 +;Gap=M882
scaffold530|size243281	blastx	match_part	62397	62762	325	-	.	ID=scaffold530|size243281:hsp:75045:3.12.0.0;Parent=scaffold530|size243281:hit:39694:3.12.0.0;Target=jgi|Thaoce1|89147|rna20678 622 744 +;Gap=M366
scaffold530|size243281	blastx	match_part	61658	62086	388	-	.	ID=scaffold530|size243281:hsp:75046:3.12.0.0;Parent=scaffold530|size243281:hit:39694:3.12.0.0;Target=jgi|Thaoce1|89147|rna20678 802 911 +;Gap=M429
scaffold530|size243281	blastx	match_part	60997	61578	407	-	.	ID=scaffold530|size243281:hsp:75047:3.12.0.0;Parent=scaffold530|size243281:hit:39694:3.12.0.0;Target=jgi|Thaoce1|89147|rna20678 911 1082 +;Gap=M582
scaffold530|size243281	blastx	match_part	60407	60904	229	-	.	ID=scaffold530|size243281:hsp:75048:3.12.0.0;Parent=scaffold530|size243281:hit:39694:3.12.0.0;Target=jgi|Thaoce1|89147|rna20678 1062 1237 +;Gap=M498
scaffold530|size243281	blastx	match_part	59522	60889	508	-	.	ID=scaffold530|size243281:hsp:75049:3.12.0.0;Parent=scaffold530|size243281:hit:39694:3.12.0.0;Target=jgi|Thaoce1|89147|rna20678 1468 1889 +;Gap=M1368
scaffold530|size243281	blastx	match_part	57951	59438	1162	-	.	ID=scaffold530|size243281:hsp:75050:3.12.0.0;Parent=scaffold530|size243281:hit:39694:3.12.0.0;Target=jgi|Thaoce1|89147|rna20678 1885 2347 +;Gap=M1488
scaffold530|size243281	blastx	protein_match	61129	63730	268	-	.	ID=scaffold530|size243281:hit:39695:3.12.0.0;Name=jgi|Fracy1|209709|estExt_Genewise1Plus.C_90272;score=268
scaffold530|size243281	blastx	match_part	62855	63730	723	-	.	ID=scaffold530|size243281:hsp:75051:3.12.0.0;Parent=scaffold530|size243281:hit:39695:3.12.0.0;Target=jgi|Fracy1|209709|estExt_Genewise1Plus.C_90272 17 278 +;Gap=M876
scaffold530|size243281	blastx	match_part	62340	62732	129	-	.	ID=scaffold530|size243281:hsp:75052:3.12.0.0;Parent=scaffold530|size243281:hit:39695:3.12.0.0;Target=jgi|Fracy1|209709|estExt_Genewise1Plus.C_90272 280 419 +;Gap=M393
scaffold530|size243281	blastx	match_part	62170	62259	140	-	.	ID=scaffold530|size243281:hsp:75053:3.12.0.0;Parent=scaffold530|size243281:hit:39695:3.12.0.0;Target=jgi|Fracy1|209709|estExt_Genewise1Plus.C_90272 416 445 +;Gap=M90
scaffold530|size243281	blastx	match_part	61658	62131	297	-	.	ID=scaffold530|size243281:hsp:75054:3.12.0.0;Parent=scaffold530|size243281:hit:39695:3.12.0.0;Target=jgi|Fracy1|209709|estExt_Genewise1Plus.C_90272 432 554 +;Gap=M474
scaffold530|size243281	blastx	match_part	61129	61578	268	-	.	ID=scaffold530|size243281:hsp:75055:3.12.0.0;Parent=scaffold530|size243281:hit:39695:3.12.0.0;Target=jgi|Fracy1|209709|estExt_Genewise1Plus.C_90272 554 680 +;Gap=M450
scaffold530|size243281	blastx	protein_match	60581	63736	190	-	.	ID=scaffold530|size243281:hit:39696:3.12.0.0;Name=jgi|Thaps3|12602|gw1.3.40.1;score=190
scaffold530|size243281	blastx	match_part	62855	63736	812	-	.	ID=scaffold530|size243281:hsp:75056:3.12.0.0;Parent=scaffold530|size243281:hit:39696:3.12.0.0;Target=jgi|Thaps3|12602|gw1.3.40.1 1 249 +;Gap=M882
scaffold530|size243281	blastx	match_part	62397	62729	314	-	.	ID=scaffold530|size243281:hsp:75057:3.12.0.0;Parent=scaffold530|size243281:hit:39696:3.12.0.0;Target=jgi|Thaps3|12602|gw1.3.40.1 252 362 +;Gap=M333
scaffold530|size243281	blastx	match_part	62170	62244	136	-	.	ID=scaffold530|size243281:hsp:75058:3.12.0.0;Parent=scaffold530|size243281:hit:39696:3.12.0.0;Target=jgi|Thaps3|12602|gw1.3.40.1 380 404 +;Gap=M75
scaffold530|size243281	blastx	match_part	61658	62179	436	-	.	ID=scaffold530|size243281:hsp:75059:3.12.0.0;Parent=scaffold530|size243281:hit:39696:3.12.0.0;Target=jgi|Thaps3|12602|gw1.3.40.1 374 513 +;Gap=M522
scaffold530|size243281	blastx	match_part	61132	61578	409	-	.	ID=scaffold530|size243281:hsp:75060:3.12.0.0;Parent=scaffold530|size243281:hit:39696:3.12.0.0;Target=jgi|Thaps3|12602|gw1.3.40.1 513 629 +;Gap=M447
scaffold530|size243281	blastx	match_part	60581	60835	190	-	.	ID=scaffold530|size243281:hsp:75061:3.12.0.0;Parent=scaffold530|size243281:hit:39696:3.12.0.0;Target=jgi|Thaps3|12602|gw1.3.40.1 643 730 +;Gap=M255
scaffold530|size243281	blastx	protein_match	60416	63847	235	-	.	ID=scaffold530|size243281:hit:39697:3.12.0.0;Name=jgi|Fracy1|200536|e_gw1.53.2.1;score=235
scaffold530|size243281	blastx	match_part	62846	63847	847	-	.	ID=scaffold530|size243281:hsp:75062:3.12.0.0;Parent=scaffold530|size243281:hit:39697:3.12.0.0;Target=jgi|Fracy1|200536|e_gw1.53.2.1 66 422 +;Gap=M1002
scaffold530|size243281	blastx	match_part	62397	62732	276	-	.	ID=scaffold530|size243281:hsp:75063:3.12.0.0;Parent=scaffold530|size243281:hit:39697:3.12.0.0;Target=jgi|Fracy1|200536|e_gw1.53.2.1 421 530 +;Gap=M336
scaffold530|size243281	blastx	match_part	62170	62259	148	-	.	ID=scaffold530|size243281:hsp:75064:3.12.0.0;Parent=scaffold530|size243281:hit:39697:3.12.0.0;Target=jgi|Fracy1|200536|e_gw1.53.2.1 551 580 +;Gap=M90
scaffold530|size243281	blastx	match_part	61658	62131	384	-	.	ID=scaffold530|size243281:hsp:75065:3.12.0.0;Parent=scaffold530|size243281:hit:39697:3.12.0.0;Target=jgi|Fracy1|200536|e_gw1.53.2.1 567 689 +;Gap=M474
scaffold530|size243281	blastx	match_part	61093	61578	444	-	.	ID=scaffold530|size243281:hsp:75066:3.12.0.0;Parent=scaffold530|size243281:hit:39697:3.12.0.0;Target=jgi|Fracy1|200536|e_gw1.53.2.1 689 823 +;Gap=M486
scaffold530|size243281	blastx	match_part	60416	60832	235	-	.	ID=scaffold530|size243281:hsp:75067:3.12.0.0;Parent=scaffold530|size243281:hit:39697:3.12.0.0;Target=jgi|Fracy1|200536|e_gw1.53.2.1 820 953 +;Gap=M417
scaffold530|size243281	blastx	protein_match	61132	63730	248	-	.	ID=scaffold530|size243281:hit:39698:3.12.0.0;Name=jgi|Fracy1|195255|e_gw1.23.16.1;score=248
scaffold530|size243281	blastx	match_part	62855	63730	576	-	.	ID=scaffold530|size243281:hsp:75068:3.12.0.0;Parent=scaffold530|size243281:hit:39698:3.12.0.0;Target=jgi|Fracy1|195255|e_gw1.23.16.1 81 346 +;Gap=M876
scaffold530|size243281	blastx	match_part	62376	62753	194	-	.	ID=scaffold530|size243281:hsp:75069:3.12.0.0;Parent=scaffold530|size243281:hit:39698:3.12.0.0;Target=jgi|Fracy1|195255|e_gw1.23.16.1 341 467 +;Gap=M378
scaffold530|size243281	blastx	match_part	62134	62259	140	-	.	ID=scaffold530|size243281:hsp:75070:3.12.0.0;Parent=scaffold530|size243281:hit:39698:3.12.0.0;Target=jgi|Fracy1|195255|e_gw1.23.16.1 472 509 +;Gap=M126
scaffold530|size243281	blastx	match_part	61658	62131	240	-	.	ID=scaffold530|size243281:hsp:75071:3.12.0.0;Parent=scaffold530|size243281:hit:39698:3.12.0.0;Target=jgi|Fracy1|195255|e_gw1.23.16.1 488 619 +;Gap=M474
scaffold530|size243281	blastx	match_part	61132	61392	248	-	.	ID=scaffold530|size243281:hsp:75072:3.12.0.0;Parent=scaffold530|size243281:hit:39698:3.12.0.0;Target=jgi|Fracy1|195255|e_gw1.23.16.1 660 746 +;Gap=M261
scaffold530|size243281	blastx	protein_match	60497	62579	120	-	.	ID=scaffold530|size243281:hit:39699:3.12.0.0;Name=jgi|Fracy1|146214|gw1.101.47.1;score=120
scaffold530|size243281	blastx	match_part	62397	62579	117	-	.	ID=scaffold530|size243281:hsp:75073:3.12.0.0;Parent=scaffold530|size243281:hit:39699:3.12.0.0;Target=jgi|Fracy1|146214|gw1.101.47.1 1 61 +;Gap=M183
scaffold530|size243281	blastx	match_part	62170	62259	141	-	.	ID=scaffold530|size243281:hsp:75074:3.12.0.0;Parent=scaffold530|size243281:hit:39699:3.12.0.0;Target=jgi|Fracy1|146214|gw1.101.47.1 78 107 +;Gap=M90
scaffold530|size243281	blastx	match_part	61658	62086	299	-	.	ID=scaffold530|size243281:hsp:75075:3.12.0.0;Parent=scaffold530|size243281:hit:39699:3.12.0.0;Target=jgi|Fracy1|146214|gw1.101.47.1 108 216 +;Gap=M429
scaffold530|size243281	blastx	match_part	61087	61578	298	-	.	ID=scaffold530|size243281:hsp:75076:3.12.0.0;Parent=scaffold530|size243281:hit:39699:3.12.0.0;Target=jgi|Fracy1|146214|gw1.101.47.1 216 373 +;Gap=M492
scaffold530|size243281	blastx	match_part	60497	60805	120	-	.	ID=scaffold530|size243281:hsp:75077:3.12.0.0;Parent=scaffold530|size243281:hit:39699:3.12.0.0;Target=jgi|Fracy1|146214|gw1.101.47.1 371 470 +;Gap=M309
scaffold530|size243281	blastx	protein_match	61132	63727	272	-	.	ID=scaffold530|size243281:hit:39700:3.12.0.0;Name=jgi|Thaps3|12637|gw1.1.52.1;score=272
scaffold530|size243281	blastx	match_part	62909	63727	525	-	.	ID=scaffold530|size243281:hsp:75078:3.12.0.0;Parent=scaffold530|size243281:hit:39700:3.12.0.0;Target=jgi|Thaps3|12637|gw1.1.52.1 1 250 +;Gap=M819
scaffold530|size243281	blastx	match_part	62376	62732	145	-	.	ID=scaffold530|size243281:hsp:75079:3.12.0.0;Parent=scaffold530|size243281:hit:39700:3.12.0.0;Target=jgi|Thaps3|12637|gw1.1.52.1 265 386 +;Gap=M357
scaffold530|size243281	blastx	match_part	62170	62259	138	-	.	ID=scaffold530|size243281:hsp:75080:3.12.0.0;Parent=scaffold530|size243281:hit:39700:3.12.0.0;Target=jgi|Thaps3|12637|gw1.1.52.1 391 420 +;Gap=M90
scaffold530|size243281	blastx	match_part	61658	62131	299	-	.	ID=scaffold530|size243281:hsp:75081:3.12.0.0;Parent=scaffold530|size243281:hit:39700:3.12.0.0;Target=jgi|Thaps3|12637|gw1.1.52.1 407 531 +;Gap=M474
scaffold530|size243281	blastx	match_part	61132	61380	272	-	.	ID=scaffold530|size243281:hsp:75082:3.12.0.0;Parent=scaffold530|size243281:hit:39700:3.12.0.0;Target=jgi|Thaps3|12637|gw1.1.52.1 572 654 +;Gap=M249
scaffold530|size243281	blastx	protein_match	60593	63736	338	-	.	ID=scaffold530|size243281:hit:39701:3.12.0.0;Name=jgi|Thaps3|33225|e_gw1.3.28.1;score=338
scaffold530|size243281	blastx	match_part	62855	63736	974	-	.	ID=scaffold530|size243281:hsp:75083:3.12.0.0;Parent=scaffold530|size243281:hit:39701:3.12.0.0;Target=jgi|Thaps3|33225|e_gw1.3.28.1 7 263 +;Gap=M882
scaffold530|size243281	blastx	match_part	62340	62735	580	-	.	ID=scaffold530|size243281:hsp:75084:3.12.0.0;Parent=scaffold530|size243281:hit:39701:3.12.0.0;Target=jgi|Thaps3|33225|e_gw1.3.28.1 264 394 +;Gap=M396
scaffold530|size243281	blastx	match_part	62170	62259	157	-	.	ID=scaffold530|size243281:hsp:75085:3.12.0.0;Parent=scaffold530|size243281:hit:39701:3.12.0.0;Target=jgi|Thaps3|33225|e_gw1.3.28.1 391 420 +;Gap=M90
scaffold530|size243281	blastx	match_part	61658	62131	547	-	.	ID=scaffold530|size243281:hsp:75086:3.12.0.0;Parent=scaffold530|size243281:hit:39701:3.12.0.0;Target=jgi|Thaps3|33225|e_gw1.3.28.1 407 529 +;Gap=M474
scaffold530|size243281	blastx	match_part	61063	61578	601	-	.	ID=scaffold530|size243281:hsp:75087:3.12.0.0;Parent=scaffold530|size243281:hit:39701:3.12.0.0;Target=jgi|Thaps3|33225|e_gw1.3.28.1 529 672 +;Gap=M516
scaffold530|size243281	blastx	match_part	60593	60862	338	-	.	ID=scaffold530|size243281:hsp:75088:3.12.0.0;Parent=scaffold530|size243281:hit:39701:3.12.0.0;Target=jgi|Thaps3|33225|e_gw1.3.28.1 652 741 +;Gap=M270
scaffold530|size243281	blastx	protein_match	57951	59405	1328	-	.	ID=scaffold530|size243281:hit:39702:3.12.0.0;Name=jgi|Thaoce1|97349|rna34035;score=1328
scaffold530|size243281	blastx	match_part	57951	59405	1328	-	.	ID=scaffold530|size243281:hsp:75089:3.12.0.0;Parent=scaffold530|size243281:hit:39702:3.12.0.0;Target=jgi|Thaoce1|97349|rna34035 1 458 +;Gap=M1455
scaffold530|size243281	blastx	protein_match	60970	63727	293	-	.	ID=scaffold530|size243281:hit:39703:3.12.0.0;Name=jgi|Thaoce1|88299|rna13564;score=293
scaffold530|size243281	blastx	match_part	62840	63727	542	-	.	ID=scaffold530|size243281:hsp:75090:3.12.0.0;Parent=scaffold530|size243281:hit:39703:3.12.0.0;Target=jgi|Thaoce1|88299|rna13564 76 366 +;Gap=M888
scaffold530|size243281	blastx	match_part	62379	62732	113	-	.	ID=scaffold530|size243281:hsp:75091:3.12.0.0;Parent=scaffold530|size243281:hit:39703:3.12.0.0;Target=jgi|Thaoce1|88299|rna13564 367 487 +;Gap=M354
scaffold530|size243281	blastx	match_part	62134	62259	97	-	.	ID=scaffold530|size243281:hsp:75092:3.12.0.0;Parent=scaffold530|size243281:hit:39703:3.12.0.0;Target=jgi|Thaoce1|88299|rna13564 493 531 +;Gap=M126
scaffold530|size243281	blastx	match_part	61658	62086	258	-	.	ID=scaffold530|size243281:hsp:75093:3.12.0.0;Parent=scaffold530|size243281:hit:39703:3.12.0.0;Target=jgi|Thaoce1|88299|rna13564 524 634 +;Gap=M429
scaffold530|size243281	blastx	match_part	60970	61404	293	-	.	ID=scaffold530|size243281:hsp:75094:3.12.0.0;Parent=scaffold530|size243281:hit:39703:3.12.0.0;Target=jgi|Thaoce1|88299|rna13564 667 810 +;Gap=M435
scaffold530|size243281	blastx	protein_match	61129	63730	287	-	.	ID=scaffold530|size243281:hit:39704:3.12.0.0;Name=jgi|Phatr2|16379|e_gw1.25.11.1;score=287
scaffold530|size243281	blastx	match_part	62855	63730	619	-	.	ID=scaffold530|size243281:hsp:75095:3.12.0.0;Parent=scaffold530|size243281:hit:39704:3.12.0.0;Target=jgi|Phatr2|16379|e_gw1.25.11.1 1 270 +;Gap=M876
scaffold530|size243281	blastx	match_part	62340	62732	177	-	.	ID=scaffold530|size243281:hsp:75096:3.12.0.0;Parent=scaffold530|size243281:hit:39704:3.12.0.0;Target=jgi|Phatr2|16379|e_gw1.25.11.1 272 409 +;Gap=M393
scaffold530|size243281	blastx	match_part	62170	62259	147	-	.	ID=scaffold530|size243281:hsp:75097:3.12.0.0;Parent=scaffold530|size243281:hit:39704:3.12.0.0;Target=jgi|Phatr2|16379|e_gw1.25.11.1 406 435 +;Gap=M90
scaffold530|size243281	blastx	match_part	61658	62131	276	-	.	ID=scaffold530|size243281:hsp:75098:3.12.0.0;Parent=scaffold530|size243281:hit:39704:3.12.0.0;Target=jgi|Phatr2|16379|e_gw1.25.11.1 422 544 +;Gap=M474
scaffold530|size243281	blastx	match_part	61129	61425	287	-	.	ID=scaffold530|size243281:hsp:75099:3.12.0.0;Parent=scaffold530|size243281:hit:39704:3.12.0.0;Target=jgi|Phatr2|16379|e_gw1.25.11.1 586 679 +;Gap=M297
scaffold530|size243281	blastx	protein_match	61132	63730	248	-	.	ID=scaffold530|size243281:hit:39705:3.12.0.0;Name=jgi|Fracy1|195255|e_gw1.23.16.1;score=248
scaffold530|size243281	blastx	match_part	62855	63730	576	-	.	ID=scaffold530|size243281:hsp:75100:3.12.0.0;Parent=scaffold530|size243281:hit:39705:3.12.0.0;Target=jgi|Fracy1|195255|e_gw1.23.16.1 81 346 +;Gap=M876
scaffold530|size243281	blastx	match_part	62376	62753	194	-	.	ID=scaffold530|size243281:hsp:75101:3.12.0.0;Parent=scaffold530|size243281:hit:39705:3.12.0.0;Target=jgi|Fracy1|195255|e_gw1.23.16.1 341 467 +;Gap=M378
scaffold530|size243281	blastx	match_part	62134	62259	140	-	.	ID=scaffold530|size243281:hsp:75102:3.12.0.0;Parent=scaffold530|size243281:hit:39705:3.12.0.0;Target=jgi|Fracy1|195255|e_gw1.23.16.1 472 509 +;Gap=M126
scaffold530|size243281	blastx	match_part	61658	62131	240	-	.	ID=scaffold530|size243281:hsp:75103:3.12.0.0;Parent=scaffold530|size243281:hit:39705:3.12.0.0;Target=jgi|Fracy1|195255|e_gw1.23.16.1 488 619 +;Gap=M474
scaffold530|size243281	blastx	match_part	61132	61392	248	-	.	ID=scaffold530|size243281:hsp:75104:3.12.0.0;Parent=scaffold530|size243281:hit:39705:3.12.0.0;Target=jgi|Fracy1|195255|e_gw1.23.16.1 660 746 +;Gap=M261
scaffold530|size243281	blastx	protein_match	61129	63727	280	-	.	ID=scaffold530|size243281:hit:39706:3.12.0.0;Name=jgi|Thaps3|12645|gw1.15.11.1;score=280
scaffold530|size243281	blastx	match_part	62855	63727	643	-	.	ID=scaffold530|size243281:hsp:75105:3.12.0.0;Parent=scaffold530|size243281:hit:39706:3.12.0.0;Target=jgi|Thaps3|12645|gw1.15.11.1 1 267 +;Gap=M873
scaffold530|size243281	blastx	match_part	62397	62729	157	-	.	ID=scaffold530|size243281:hsp:75106:3.12.0.0;Parent=scaffold530|size243281:hit:39706:3.12.0.0;Target=jgi|Thaps3|12645|gw1.15.11.1 270 378 +;Gap=M333
scaffold530|size243281	blastx	match_part	61658	62131	283	-	.	ID=scaffold530|size243281:hsp:75107:3.12.0.0;Parent=scaffold530|size243281:hit:39706:3.12.0.0;Target=jgi|Thaps3|12645|gw1.15.11.1 403 525 +;Gap=M474
scaffold530|size243281	blastx	match_part	61129	61395	280	-	.	ID=scaffold530|size243281:hsp:75108:3.12.0.0;Parent=scaffold530|size243281:hit:39706:3.12.0.0;Target=jgi|Thaps3|12645|gw1.15.11.1 567 655 +;Gap=M267
scaffold530|size243281	blastx	protein_match	61117	63766	204	-	.	ID=scaffold530|size243281:hit:39707:3.12.0.0;Name=jgi|Fracy1|195126|e_gw1.23.217.1;score=204
scaffold530|size243281	blastx	match_part	62930	63766	545	-	.	ID=scaffold530|size243281:hsp:75109:3.12.0.0;Parent=scaffold530|size243281:hit:39707:3.12.0.0;Target=jgi|Fracy1|195126|e_gw1.23.217.1 85 374 +;Gap=M837
scaffold530|size243281	blastx	match_part	62340	62699	94	-	.	ID=scaffold530|size243281:hsp:75110:3.12.0.0;Parent=scaffold530|size243281:hit:39707:3.12.0.0;Target=jgi|Fracy1|195126|e_gw1.23.217.1 409 533 +;Gap=M360
scaffold530|size243281	blastx	match_part	62170	62259	122	-	.	ID=scaffold530|size243281:hsp:75111:3.12.0.0;Parent=scaffold530|size243281:hit:39707:3.12.0.0;Target=jgi|Fracy1|195126|e_gw1.23.217.1 530 559 +;Gap=M90
scaffold530|size243281	blastx	match_part	61661	62122	144	-	.	ID=scaffold530|size243281:hsp:75112:3.12.0.0;Parent=scaffold530|size243281:hit:39707:3.12.0.0;Target=jgi|Fracy1|195126|e_gw1.23.217.1 549 681 +;Gap=M462
scaffold530|size243281	blastx	match_part	61117	61392	204	-	.	ID=scaffold530|size243281:hsp:75113:3.12.0.0;Parent=scaffold530|size243281:hit:39707:3.12.0.0;Target=jgi|Fracy1|195126|e_gw1.23.217.1 715 809 +;Gap=M276
scaffold530|size243281	blastx	protein_match	59531	63817	690	-	.	ID=scaffold530|size243281:hit:39708:3.12.0.0;Name=jgi|Thaoce1|97350|rna34036;score=690
scaffold530|size243281	blastx	match_part	62846	63817	600	-	.	ID=scaffold530|size243281:hsp:75114:3.12.0.0;Parent=scaffold530|size243281:hit:39708:3.12.0.0;Target=jgi|Thaoce1|97350|rna34036 80 402 +;Gap=M972
scaffold530|size243281	blastx	match_part	62373	62732	242	-	.	ID=scaffold530|size243281:hsp:75115:3.12.0.0;Parent=scaffold530|size243281:hit:39708:3.12.0.0;Target=jgi|Thaoce1|97350|rna34036 401 524 +;Gap=M360
scaffold530|size243281	blastx	match_part	62170	62259	153	-	.	ID=scaffold530|size243281:hsp:75116:3.12.0.0;Parent=scaffold530|size243281:hit:39708:3.12.0.0;Target=jgi|Thaoce1|97350|rna34036 529 558 +;Gap=M90
scaffold530|size243281	blastx	match_part	61658	62134	410	-	.	ID=scaffold530|size243281:hsp:75117:3.12.0.0;Parent=scaffold530|size243281:hit:39708:3.12.0.0;Target=jgi|Thaoce1|97350|rna34036 544 667 +;Gap=M477
scaffold530|size243281	blastx	match_part	61039	61578	453	-	.	ID=scaffold530|size243281:hsp:75118:3.12.0.0;Parent=scaffold530|size243281:hit:39708:3.12.0.0;Target=jgi|Thaoce1|97350|rna34036 667 812 +;Gap=M540
scaffold530|size243281	blastx	match_part	59531	60883	690	-	.	ID=scaffold530|size243281:hsp:75119:3.12.0.0;Parent=scaffold530|size243281:hit:39708:3.12.0.0;Target=jgi|Thaoce1|97350|rna34036 867 1356 +;Gap=M1353
scaffold530|size243281	blastx	protein_match	60476	63730	176	-	.	ID=scaffold530|size243281:hit:39709:3.12.0.0;Name=jgi|Thaps3|38230|e_gw1.19a.1.1;score=176
scaffold530|size243281	blastx	match_part	62855	63730	718	-	.	ID=scaffold530|size243281:hsp:75120:3.12.0.0;Parent=scaffold530|size243281:hit:39709:3.12.0.0;Target=jgi|Thaps3|38230|e_gw1.19a.1.1 1 245 +;Gap=M876
scaffold530|size243281	blastx	match_part	62397	62729	136	-	.	ID=scaffold530|size243281:hsp:75121:3.12.0.0;Parent=scaffold530|size243281:hit:39709:3.12.0.0;Target=jgi|Thaps3|38230|e_gw1.19a.1.1 248 357 +;Gap=M333
scaffold530|size243281	blastx	match_part	62152	62259	143	-	.	ID=scaffold530|size243281:hsp:75122:3.12.0.0;Parent=scaffold530|size243281:hit:39709:3.12.0.0;Target=jgi|Thaps3|38230|e_gw1.19a.1.1 382 417 +;Gap=M108
scaffold530|size243281	blastx	match_part	61658	62131	263	-	.	ID=scaffold530|size243281:hsp:75123:3.12.0.0;Parent=scaffold530|size243281:hit:39709:3.12.0.0;Target=jgi|Thaps3|38230|e_gw1.19a.1.1 398 520 +;Gap=M474
scaffold530|size243281	blastx	match_part	61129	61401	309	-	.	ID=scaffold530|size243281:hsp:75124:3.12.0.0;Parent=scaffold530|size243281:hit:39709:3.12.0.0;Target=jgi|Thaps3|38230|e_gw1.19a.1.1 562 649 +;Gap=M273
scaffold530|size243281	blastx	match_part	60476	60778	176	-	.	ID=scaffold530|size243281:hsp:75125:3.12.0.0;Parent=scaffold530|size243281:hit:39709:3.12.0.0;Target=jgi|Thaps3|38230|e_gw1.19a.1.1 676 771 +;Gap=M303
scaffold530|size243281	blastx	protein_match	62912	63727	593	-	.	ID=scaffold530|size243281:hit:39710:3.12.0.0;Name=jgi|Thaoce1|76390|rna3101;score=593
scaffold530|size243281	blastx	match_part	62912	63727	593	-	.	ID=scaffold530|size243281:hsp:75126:3.12.0.0;Parent=scaffold530|size243281:hit:39710:3.12.0.0;Target=jgi|Thaoce1|76390|rna3101 185 456 +;Gap=M816
scaffold530|size243281	blastx	protein_match	62867	63232	238	-	.	ID=scaffold530|size243281:hit:39711:3.12.0.0;Name=jgi|Thaoce1|84210|rna20867;score=238
scaffold530|size243281	blastx	match_part	62867	63232	238	-	.	ID=scaffold530|size243281:hsp:75127:3.12.0.0;Parent=scaffold530|size243281:hit:39711:3.12.0.0;Target=jgi|Thaoce1|84210|rna20867 14 116 +;Gap=M366
scaffold530|size243281	blastx	protein_match	60488	63730	126	-	.	ID=scaffold530|size243281:hit:39712:3.12.0.0;Name=jgi|Phatr2|54688|estExt_Phatr1_ua_kg.C_chr_120017;score=126
scaffold530|size243281	blastx	match_part	62855	63730	661	-	.	ID=scaffold530|size243281:hsp:75128:3.12.0.0;Parent=scaffold530|size243281:hit:39712:3.12.0.0;Target=jgi|Phatr2|54688|estExt_Phatr1_ua_kg.C_chr_120017 156 415 +;Gap=M876
scaffold530|size243281	blastx	match_part	62397	62732	170	-	.	ID=scaffold530|size243281:hsp:75129:3.12.0.0;Parent=scaffold530|size243281:hit:39712:3.12.0.0;Target=jgi|Phatr2|54688|estExt_Phatr1_ua_kg.C_chr_120017 417 526 +;Gap=M336
scaffold530|size243281	blastx	match_part	62170	62259	151	-	.	ID=scaffold530|size243281:hsp:75130:3.12.0.0;Parent=scaffold530|size243281:hit:39712:3.12.0.0;Target=jgi|Phatr2|54688|estExt_Phatr1_ua_kg.C_chr_120017 540 569 +;Gap=M90
scaffold530|size243281	blastx	match_part	61658	62131	306	-	.	ID=scaffold530|size243281:hsp:75131:3.12.0.0;Parent=scaffold530|size243281:hit:39712:3.12.0.0;Target=jgi|Phatr2|54688|estExt_Phatr1_ua_kg.C_chr_120017 556 678 +;Gap=M474
scaffold530|size243281	blastx	match_part	61132	61389	276	-	.	ID=scaffold530|size243281:hsp:75132:3.12.0.0;Parent=scaffold530|size243281:hit:39712:3.12.0.0;Target=jgi|Phatr2|54688|estExt_Phatr1_ua_kg.C_chr_120017 714 799 +;Gap=M258
scaffold530|size243281	blastx	match_part	60488	60787	126	-	.	ID=scaffold530|size243281:hsp:75133:3.12.0.0;Parent=scaffold530|size243281:hit:39712:3.12.0.0;Target=jgi|Phatr2|54688|estExt_Phatr1_ua_kg.C_chr_120017 825 919 +;Gap=M300
scaffold530|size243281	blastx	protein_match	61132	63736	211	-	.	ID=scaffold530|size243281:hit:39713:3.12.0.0;Name=jgi|Phatr2|292|gw1.12.24.1;score=211
scaffold530|size243281	blastx	match_part	62996	63736	484	-	.	ID=scaffold530|size243281:hsp:75134:3.12.0.0;Parent=scaffold530|size243281:hit:39713:3.12.0.0;Target=jgi|Phatr2|292|gw1.12.24.1 20 247 +;Gap=M741
scaffold530|size243281	blastx	match_part	62340	62765	107	-	.	ID=scaffold530|size243281:hsp:75135:3.12.0.0;Parent=scaffold530|size243281:hit:39713:3.12.0.0;Target=jgi|Phatr2|292|gw1.12.24.1 289 425 +;Gap=M426
scaffold530|size243281	blastx	match_part	62170	62259	116	-	.	ID=scaffold530|size243281:hsp:75136:3.12.0.0;Parent=scaffold530|size243281:hit:39713:3.12.0.0;Target=jgi|Phatr2|292|gw1.12.24.1 422 451 +;Gap=M90
scaffold530|size243281	blastx	match_part	61661	62122	125	-	.	ID=scaffold530|size243281:hsp:75137:3.12.0.0;Parent=scaffold530|size243281:hit:39713:3.12.0.0;Target=jgi|Phatr2|292|gw1.12.24.1 441 576 +;Gap=M462
scaffold530|size243281	blastx	match_part	61132	61392	211	-	.	ID=scaffold530|size243281:hsp:75138:3.12.0.0;Parent=scaffold530|size243281:hit:39713:3.12.0.0;Target=jgi|Phatr2|292|gw1.12.24.1 614 700 +;Gap=M261
scaffold530|size243281	blastx	protein_match	59525	59968	404	-	.	ID=scaffold530|size243281:hit:39714:3.12.0.0;Name=jgi|Fracy1|200569|e_gw1.53.31.1;score=404
scaffold530|size243281	blastx	match_part	59525	59968	404	-	.	ID=scaffold530|size243281:hsp:75139:3.12.0.0;Parent=scaffold530|size243281:hit:39714:3.12.0.0;Target=jgi|Fracy1|200569|e_gw1.53.31.1 1 147 +;Gap=M444
scaffold530|size243281	blastx	protein_match	60416	63847	235	-	.	ID=scaffold530|size243281:hit:39715:3.12.0.0;Name=jgi|Fracy1|200536|e_gw1.53.2.1;score=235
scaffold530|size243281	blastx	match_part	62846	63847	847	-	.	ID=scaffold530|size243281:hsp:75140:3.12.0.0;Parent=scaffold530|size243281:hit:39715:3.12.0.0;Target=jgi|Fracy1|200536|e_gw1.53.2.1 66 422 +;Gap=M1002
scaffold530|size243281	blastx	match_part	62397	62732	276	-	.	ID=scaffold530|size243281:hsp:75141:3.12.0.0;Parent=scaffold530|size243281:hit:39715:3.12.0.0;Target=jgi|Fracy1|200536|e_gw1.53.2.1 421 530 +;Gap=M336
scaffold530|size243281	blastx	match_part	62170	62259	148	-	.	ID=scaffold530|size243281:hsp:75142:3.12.0.0;Parent=scaffold530|size243281:hit:39715:3.12.0.0;Target=jgi|Fracy1|200536|e_gw1.53.2.1 551 580 +;Gap=M90
scaffold530|size243281	blastx	match_part	61658	62131	384	-	.	ID=scaffold530|size243281:hsp:75143:3.12.0.0;Parent=scaffold530|size243281:hit:39715:3.12.0.0;Target=jgi|Fracy1|200536|e_gw1.53.2.1 567 689 +;Gap=M474
scaffold530|size243281	blastx	match_part	61093	61578	444	-	.	ID=scaffold530|size243281:hsp:75144:3.12.0.0;Parent=scaffold530|size243281:hit:39715:3.12.0.0;Target=jgi|Fracy1|200536|e_gw1.53.2.1 689 823 +;Gap=M486
scaffold530|size243281	blastx	match_part	60416	60832	235	-	.	ID=scaffold530|size243281:hsp:75145:3.12.0.0;Parent=scaffold530|size243281:hit:39715:3.12.0.0;Target=jgi|Fracy1|200536|e_gw1.53.2.1 820 953 +;Gap=M417
scaffold530|size243281	blastx	protein_match	61117	63766	204	-	.	ID=scaffold530|size243281:hit:39716:3.12.0.0;Name=jgi|Fracy1|195126|e_gw1.23.217.1;score=204
scaffold530|size243281	blastx	match_part	62930	63766	545	-	.	ID=scaffold530|size243281:hsp:75146:3.12.0.0;Parent=scaffold530|size243281:hit:39716:3.12.0.0;Target=jgi|Fracy1|195126|e_gw1.23.217.1 85 374 +;Gap=M837
scaffold530|size243281	blastx	match_part	62340	62699	94	-	.	ID=scaffold530|size243281:hsp:75147:3.12.0.0;Parent=scaffold530|size243281:hit:39716:3.12.0.0;Target=jgi|Fracy1|195126|e_gw1.23.217.1 409 533 +;Gap=M360
scaffold530|size243281	blastx	match_part	62170	62259	122	-	.	ID=scaffold530|size243281:hsp:75148:3.12.0.0;Parent=scaffold530|size243281:hit:39716:3.12.0.0;Target=jgi|Fracy1|195126|e_gw1.23.217.1 530 559 +;Gap=M90
scaffold530|size243281	blastx	match_part	61661	62122	144	-	.	ID=scaffold530|size243281:hsp:75149:3.12.0.0;Parent=scaffold530|size243281:hit:39716:3.12.0.0;Target=jgi|Fracy1|195126|e_gw1.23.217.1 549 681 +;Gap=M462
scaffold530|size243281	blastx	match_part	61117	61392	204	-	.	ID=scaffold530|size243281:hsp:75150:3.12.0.0;Parent=scaffold530|size243281:hit:39716:3.12.0.0;Target=jgi|Fracy1|195126|e_gw1.23.217.1 715 809 +;Gap=M276
scaffold530|size243281	blastx	protein_match	63449	63730	248	-	.	ID=scaffold530|size243281:hit:39717:3.12.0.0;Name=jgi|Fracy1|164239|gw1.85.65.1;score=248
scaffold530|size243281	blastx	match_part	63449	63730	248	-	.	ID=scaffold530|size243281:hsp:75151:3.12.0.0;Parent=scaffold530|size243281:hit:39717:3.12.0.0;Target=jgi|Fracy1|164239|gw1.85.65.1 24 108 +;Gap=M282
scaffold530|size243281	blastx	protein_match	65410	66813	1485	+	.	ID=scaffold530|size243281:hit:39718:3.12.0.0;Name=jgi|Thaoce1|86523|rna1942;score=1485
scaffold530|size243281	blastx	match_part	65410	66813	1485	+	.	ID=scaffold530|size243281:hsp:75152:3.12.0.0;Parent=scaffold530|size243281:hit:39718:3.12.0.0;Target=jgi|Thaoce1|86523|rna1942 32 524 +;Gap=M1404
scaffold530|size243281	blastx	protein_match	64966	66813	2000	+	.	ID=scaffold530|size243281:hit:39719:3.12.0.0;Name=jgi|Fracy1|251075|fgenesh2_pg.34_%2523_31;score=2000
scaffold530|size243281	blastx	match_part	64966	66813	2000	+	.	ID=scaffold530|size243281:hsp:75153:3.12.0.0;Parent=scaffold530|size243281:hit:39719:3.12.0.0;Target=jgi|Fracy1|251075|fgenesh2_pg.34_%252523_31 38 653 +;Gap=M1848
scaffold530|size243281	blastx	protein_match	64966	66813	2000	+	.	ID=scaffold530|size243281:hit:39720:3.12.0.0;Name=jgi|Fracy1|251075|fgenesh2_pg.34_%2523_31;score=2000
scaffold530|size243281	blastx	match_part	64966	66813	2000	+	.	ID=scaffold530|size243281:hsp:75154:3.12.0.0;Parent=scaffold530|size243281:hit:39720:3.12.0.0;Target=jgi|Fracy1|251075|fgenesh2_pg.34_%252523_31 38 653 +;Gap=M1848
scaffold530|size243281	blastx	protein_match	65008	66813	1283	+	.	ID=scaffold530|size243281:hit:39721:3.12.0.0;Name=jgi|Thaoce1|98307|rna23922;score=1283
scaffold530|size243281	blastx	match_part	65008	66813	1283	+	.	ID=scaffold530|size243281:hsp:75155:3.12.0.0;Parent=scaffold530|size243281:hit:39721:3.12.0.0;Target=jgi|Thaoce1|98307|rna23922 123 698 +;Gap=M1806
scaffold530|size243281	blastx	protein_match	64966	66813	2000	+	.	ID=scaffold530|size243281:hit:39722:3.12.0.0;Name=jgi|Fracy1|251075|fgenesh2_pg.34_%2523_31;score=2000
scaffold530|size243281	blastx	match_part	64966	66813	2000	+	.	ID=scaffold530|size243281:hsp:75156:3.12.0.0;Parent=scaffold530|size243281:hit:39722:3.12.0.0;Target=jgi|Fracy1|251075|fgenesh2_pg.34_%252523_31 38 653 +;Gap=M1848
scaffold530|size243281	blastx	protein_match	64915	66813	1305	+	.	ID=scaffold530|size243281:hit:39723:3.12.0.0;Name=jgi|Thaoce1|95041|rna15139;score=1305
scaffold530|size243281	blastx	match_part	64915	66813	1305	+	.	ID=scaffold530|size243281:hsp:75157:3.12.0.0;Parent=scaffold530|size243281:hit:39723:3.12.0.0;Target=jgi|Thaoce1|95041|rna15139 26 632 +;Gap=M1899
scaffold530|size243281	blastx	protein_match	67204	68010	837	-	.	ID=scaffold530|size243281:hit:39724:3.12.0.0;Name=jgi|Thaps3|3212|fgenesh1_pg.C_chr_3000146;score=837
scaffold530|size243281	blastx	match_part	67204	68010	837	-	.	ID=scaffold530|size243281:hsp:75158:3.12.0.0;Parent=scaffold530|size243281:hit:39724:3.12.0.0;Target=jgi|Thaps3|3212|fgenesh1_pg.C_chr_3000146 1 274 +;Gap=M807
scaffold530|size243281	blastx	protein_match	81686	81964	196	-	.	ID=scaffold530|size243281:hit:39725:3.12.0.0;Name=jgi|Thaoce1|96805|rna4848;score=196
scaffold530|size243281	blastx	match_part	81686	81964	196	-	.	ID=scaffold530|size243281:hsp:75159:3.12.0.0;Parent=scaffold530|size243281:hit:39725:3.12.0.0;Target=jgi|Thaoce1|96805|rna4848 18 113 +;Gap=M279
scaffold530|size243281	protein2genome	protein_match	3940	6175	1774	+	.	ID=scaffold530|size243281:hit:39726:3.12.0.0;Name=jgi|Thaps3|268560|estExt_thaps1_ua_kg.C_chr_30321;score=1774
scaffold530|size243281	protein2genome	match_part	3940	4321	1774	+	.	ID=scaffold530|size243281:hsp:75160:3.12.0.0;Parent=scaffold530|size243281:hit:39726:3.12.0.0;Target=jgi|Thaps3|268560|estExt_thaps1_ua_kg.C_chr_30321 81 208 +;Gap=M382
scaffold530|size243281	protein2genome	match_part	4427	4576	1774	+	.	ID=scaffold530|size243281:hsp:75161:3.12.0.0;Parent=scaffold530|size243281:hit:39726:3.12.0.0;Target=jgi|Thaps3|268560|estExt_thaps1_ua_kg.C_chr_30321 209 258 +;Gap=M150
scaffold530|size243281	protein2genome	match_part	4619	4972	1774	+	.	ID=scaffold530|size243281:hsp:75162:3.12.0.0;Parent=scaffold530|size243281:hit:39726:3.12.0.0;Target=jgi|Thaps3|268560|estExt_thaps1_ua_kg.C_chr_30321 259 374 +;Gap=M354
scaffold530|size243281	protein2genome	match_part	5058	5267	1774	+	.	ID=scaffold530|size243281:hsp:75163:3.12.0.0;Parent=scaffold530|size243281:hit:39726:3.12.0.0;Target=jgi|Thaps3|268560|estExt_thaps1_ua_kg.C_chr_30321 375 444 +;Gap=M210
scaffold530|size243281	protein2genome	match_part	5298	5749	1774	+	.	ID=scaffold530|size243281:hsp:75164:3.12.0.0;Parent=scaffold530|size243281:hit:39726:3.12.0.0;Target=jgi|Thaps3|268560|estExt_thaps1_ua_kg.C_chr_30321 445 599 +;Gap=M452
scaffold530|size243281	protein2genome	match_part	5810	6175	1774	+	.	ID=scaffold530|size243281:hsp:75165:3.12.0.0;Parent=scaffold530|size243281:hit:39726:3.12.0.0;Target=jgi|Thaps3|268560|estExt_thaps1_ua_kg.C_chr_30321 600 721 +;Gap=M366
scaffold530|size243281	protein2genome	protein_match	11448	11840	196	-	.	ID=scaffold530|size243281:hit:39727:3.12.0.0;Name=jgi|Thaoce1|71135|rna23066;score=196
scaffold530|size243281	protein2genome	match_part	11448	11840	196	-	.	ID=scaffold530|size243281:hsp:75166:3.12.0.0;Parent=scaffold530|size243281:hit:39727:3.12.0.0;Target=jgi|Thaoce1|71135|rna23066 25 161 +;Gap=M393
scaffold530|size243281	protein2genome	protein_match	11199	11732	362	-	.	ID=scaffold530|size243281:hit:39728:3.12.0.0;Name=jgi|Thaoce1|69851|rna9819;score=362
scaffold530|size243281	protein2genome	match_part	11199	11732	362	-	.	ID=scaffold530|size243281:hsp:75167:3.12.0.0;Parent=scaffold530|size243281:hit:39728:3.12.0.0;Target=jgi|Thaoce1|69851|rna9819 94 272 +;Gap=M534
scaffold530|size243281	protein2genome	protein_match	17610	28789	801	-	.	ID=scaffold530|size243281:hit:39729:3.12.0.0;Name=jgi|Thaoce1|99543|rna377;score=801
scaffold530|size243281	protein2genome	match_part	28694	28789	801	-	.	ID=scaffold530|size243281:hsp:75168:3.12.0.0;Parent=scaffold530|size243281:hit:39729:3.12.0.0;Target=jgi|Thaoce1|99543|rna377 1 32 +;Gap=M96
scaffold530|size243281	protein2genome	match_part	17610	18266	801	-	.	ID=scaffold530|size243281:hsp:75169:3.12.0.0;Parent=scaffold530|size243281:hit:39729:3.12.0.0;Target=jgi|Thaoce1|99543|rna377 33 249 +;Gap=M657
scaffold530|size243281	protein2genome	protein_match	28058	28705	701	-	.	ID=scaffold530|size243281:hit:39730:3.12.0.0;Name=jgi|Thaoce1|99543|rna377;score=701
scaffold530|size243281	protein2genome	match_part	28058	28705	701	-	.	ID=scaffold530|size243281:hsp:75170:3.12.0.0;Parent=scaffold530|size243281:hit:39730:3.12.0.0;Target=jgi|Thaoce1|99543|rna377 35 249 +;Gap=M648
scaffold530|size243281	protein2genome	protein_match	50017	50301	244	+	.	ID=scaffold530|size243281:hit:39731:3.12.0.0;Name=jgi|Thaoce1|75366|rna764;score=244
scaffold530|size243281	protein2genome	match_part	50017	50301	244	+	.	ID=scaffold530|size243281:hsp:75171:3.12.0.0;Parent=scaffold530|size243281:hit:39731:3.12.0.0;Target=jgi|Thaoce1|75366|rna764 53 148 +;Gap=M285
scaffold530|size243281	protein2genome	protein_match	50083	50334	233	+	.	ID=scaffold530|size243281:hit:39732:3.12.0.0;Name=jgi|Thaoce1|87378|rna21929;score=233
scaffold530|size243281	protein2genome	match_part	50083	50334	233	+	.	ID=scaffold530|size243281:hsp:75172:3.12.0.0;Parent=scaffold530|size243281:hit:39732:3.12.0.0;Target=jgi|Thaoce1|87378|rna21929 19 102 +;Gap=M252
scaffold530|size243281	protein2genome	protein_match	59340	59968	443	-	.	ID=scaffold530|size243281:hit:39733:3.12.0.0;Name=jgi|Fracy1|200569|e_gw1.53.31.1;score=443
scaffold530|size243281	protein2genome	match_part	59534	59968	443	-	.	ID=scaffold530|size243281:hsp:75173:3.12.0.0;Parent=scaffold530|size243281:hit:39733:3.12.0.0;Target=jgi|Fracy1|200569|e_gw1.53.31.1 1 144 +;Gap=M435
scaffold530|size243281	protein2genome	match_part	59340	59435	443	-	.	ID=scaffold530|size243281:hsp:75174:3.12.0.0;Parent=scaffold530|size243281:hit:39733:3.12.0.0;Target=jgi|Fracy1|200569|e_gw1.53.31.1 145 176 +;Gap=M96
scaffold530|size243281	protein2genome	protein_match	60422	62956	1397	-	.	ID=scaffold530|size243281:hit:39734:3.12.0.0;Name=jgi|Thaps3|37960|e_gw1.17.13.1;score=1397
scaffold530|size243281	protein2genome	match_part	62855	62956	1397	-	.	ID=scaffold530|size243281:hsp:75175:3.12.0.0;Parent=scaffold530|size243281:hit:39734:3.12.0.0;Target=jgi|Thaps3|37960|e_gw1.17.13.1 230 263 +;Gap=M102
scaffold530|size243281	protein2genome	match_part	62352	62735	1397	-	.	ID=scaffold530|size243281:hsp:75176:3.12.0.0;Parent=scaffold530|size243281:hit:39734:3.12.0.0;Target=jgi|Thaps3|37960|e_gw1.17.13.1 264 395 +;Gap=M384
scaffold530|size243281	protein2genome	match_part	62170	62259	1397	-	.	ID=scaffold530|size243281:hsp:75177:3.12.0.0;Parent=scaffold530|size243281:hit:39734:3.12.0.0;Target=jgi|Thaps3|37960|e_gw1.17.13.1 396 425 +;Gap=M90
scaffold530|size243281	protein2genome	match_part	62002	62086	1397	-	.	ID=scaffold530|size243281:hsp:75178:3.12.0.0;Parent=scaffold530|size243281:hit:39734:3.12.0.0;Target=jgi|Thaps3|37960|e_gw1.17.13.1 426 453 +;Gap=M85
scaffold530|size243281	protein2genome	match_part	61658	61899	1397	-	.	ID=scaffold530|size243281:hsp:75179:3.12.0.0;Parent=scaffold530|size243281:hit:39734:3.12.0.0;Target=jgi|Thaps3|37960|e_gw1.17.13.1 454 534 +;Gap=M242
scaffold530|size243281	protein2genome	match_part	61507	61575	1397	-	.	ID=scaffold530|size243281:hsp:75180:3.12.0.0;Parent=scaffold530|size243281:hit:39734:3.12.0.0;Target=jgi|Thaps3|37960|e_gw1.17.13.1 535 557 +;Gap=M69
scaffold530|size243281	protein2genome	match_part	61121	61413	1397	-	.	ID=scaffold530|size243281:hsp:75181:3.12.0.0;Parent=scaffold530|size243281:hit:39734:3.12.0.0;Target=jgi|Thaps3|37960|e_gw1.17.13.1 558 654 +;Gap=M293
scaffold530|size243281	protein2genome	match_part	60422	60884	1397	-	.	ID=scaffold530|size243281:hsp:75182:3.12.0.0;Parent=scaffold530|size243281:hit:39734:3.12.0.0;Target=jgi|Thaps3|37960|e_gw1.17.13.1 655 805 +;Gap=M463
scaffold530|size243281	protein2genome	protein_match	60581	63226	1808	-	.	ID=scaffold530|size243281:hit:39735:3.12.0.0;Name=jgi|Phatr2|52058|phatr1_ua_kg.chr_10000031;score=1808
scaffold530|size243281	protein2genome	match_part	62855	63226	1808	-	.	ID=scaffold530|size243281:hsp:75183:3.12.0.0;Parent=scaffold530|size243281:hit:39735:3.12.0.0;Target=jgi|Phatr2|52058|phatr1_ua_kg.chr_10000031 222 345 +;Gap=M372
scaffold530|size243281	protein2genome	match_part	62381	62735	1808	-	.	ID=scaffold530|size243281:hsp:75184:3.12.0.0;Parent=scaffold530|size243281:hit:39735:3.12.0.0;Target=jgi|Phatr2|52058|phatr1_ua_kg.chr_10000031 346 461 +;Gap=M355
scaffold530|size243281	protein2genome	match_part	62170	62276	1808	-	.	ID=scaffold530|size243281:hsp:75185:3.12.0.0;Parent=scaffold530|size243281:hit:39735:3.12.0.0;Target=jgi|Phatr2|52058|phatr1_ua_kg.chr_10000031 462 497 +;Gap=M107
scaffold530|size243281	protein2genome	match_part	62002	62086	1808	-	.	ID=scaffold530|size243281:hsp:75186:3.12.0.0;Parent=scaffold530|size243281:hit:39735:3.12.0.0;Target=jgi|Phatr2|52058|phatr1_ua_kg.chr_10000031 498 525 +;Gap=M85
scaffold530|size243281	protein2genome	match_part	61658	61899	1808	-	.	ID=scaffold530|size243281:hsp:75187:3.12.0.0;Parent=scaffold530|size243281:hit:39735:3.12.0.0;Target=jgi|Phatr2|52058|phatr1_ua_kg.chr_10000031 526 606 +;Gap=M242
scaffold530|size243281	protein2genome	match_part	61507	61575	1808	-	.	ID=scaffold530|size243281:hsp:75188:3.12.0.0;Parent=scaffold530|size243281:hit:39735:3.12.0.0;Target=jgi|Phatr2|52058|phatr1_ua_kg.chr_10000031 607 629 +;Gap=M69
scaffold530|size243281	protein2genome	match_part	61096	61422	1808	-	.	ID=scaffold530|size243281:hsp:75189:3.12.0.0;Parent=scaffold530|size243281:hit:39735:3.12.0.0;Target=jgi|Phatr2|52058|phatr1_ua_kg.chr_10000031 630 738 +;Gap=M327
scaffold530|size243281	protein2genome	match_part	60581	60823	1808	-	.	ID=scaffold530|size243281:hsp:75190:3.12.0.0;Parent=scaffold530|size243281:hit:39735:3.12.0.0;Target=jgi|Phatr2|52058|phatr1_ua_kg.chr_10000031 739 819 +;Gap=M243
scaffold530|size243281	protein2genome	protein_match	60545	63226	1708	-	.	ID=scaffold530|size243281:hit:39736:3.12.0.0;Name=jgi|Fracy1|200536|e_gw1.53.2.1;score=1708
scaffold530|size243281	protein2genome	match_part	62855	63226	1708	-	.	ID=scaffold530|size243281:hsp:75191:3.12.0.0;Parent=scaffold530|size243281:hit:39736:3.12.0.0;Target=jgi|Fracy1|200536|e_gw1.53.2.1 296 419 +;Gap=M372
scaffold530|size243281	protein2genome	match_part	62356	62735	1708	-	.	ID=scaffold530|size243281:hsp:75192:3.12.0.0;Parent=scaffold530|size243281:hit:39736:3.12.0.0;Target=jgi|Fracy1|200536|e_gw1.53.2.1 420 543 +;Gap=M380
scaffold530|size243281	protein2genome	match_part	62170	62278	1708	-	.	ID=scaffold530|size243281:hsp:75193:3.12.0.0;Parent=scaffold530|size243281:hit:39736:3.12.0.0;Target=jgi|Fracy1|200536|e_gw1.53.2.1 544 580 +;Gap=M109
scaffold530|size243281	protein2genome	match_part	62002	62086	1708	-	.	ID=scaffold530|size243281:hsp:75194:3.12.0.0;Parent=scaffold530|size243281:hit:39736:3.12.0.0;Target=jgi|Fracy1|200536|e_gw1.53.2.1 581 608 +;Gap=M85
scaffold530|size243281	protein2genome	match_part	61658	61899	1708	-	.	ID=scaffold530|size243281:hsp:75195:3.12.0.0;Parent=scaffold530|size243281:hit:39736:3.12.0.0;Target=jgi|Fracy1|200536|e_gw1.53.2.1 609 689 +;Gap=M242
scaffold530|size243281	protein2genome	match_part	61507	61575	1708	-	.	ID=scaffold530|size243281:hsp:75196:3.12.0.0;Parent=scaffold530|size243281:hit:39736:3.12.0.0;Target=jgi|Fracy1|200536|e_gw1.53.2.1 690 712 +;Gap=M69
scaffold530|size243281	protein2genome	match_part	61104	61422	1708	-	.	ID=scaffold530|size243281:hsp:75197:3.12.0.0;Parent=scaffold530|size243281:hit:39736:3.12.0.0;Target=jgi|Fracy1|200536|e_gw1.53.2.1 713 819 +;Gap=M319
scaffold530|size243281	protein2genome	match_part	60545	60831	1708	-	.	ID=scaffold530|size243281:hsp:75198:3.12.0.0;Parent=scaffold530|size243281:hit:39736:3.12.0.0;Target=jgi|Fracy1|200536|e_gw1.53.2.1 820 915 +;Gap=M287
scaffold530|size243281	protein2genome	protein_match	61132	63391	1695	-	.	ID=scaffold530|size243281:hit:39737:3.12.0.0;Name=jgi|Thaps3|12602|gw1.3.40.1;score=1695
scaffold530|size243281	protein2genome	match_part	63248	63391	1695	-	.	ID=scaffold530|size243281:hsp:75199:3.12.0.0;Parent=scaffold530|size243281:hit:39737:3.12.0.0;Target=jgi|Thaps3|12602|gw1.3.40.1 81 128 +;Gap=M144
scaffold530|size243281	protein2genome	match_part	62855	63217	1695	-	.	ID=scaffold530|size243281:hsp:75200:3.12.0.0;Parent=scaffold530|size243281:hit:39737:3.12.0.0;Target=jgi|Thaps3|12602|gw1.3.40.1 129 249 +;Gap=M363
scaffold530|size243281	protein2genome	match_part	62366	62735	1695	-	.	ID=scaffold530|size243281:hsp:75201:3.12.0.0;Parent=scaffold530|size243281:hit:39737:3.12.0.0;Target=jgi|Thaps3|12602|gw1.3.40.1 250 372 +;Gap=M370
scaffold530|size243281	protein2genome	match_part	62170	62264	1695	-	.	ID=scaffold530|size243281:hsp:75202:3.12.0.0;Parent=scaffold530|size243281:hit:39737:3.12.0.0;Target=jgi|Thaps3|12602|gw1.3.40.1 373 404 +;Gap=M95
scaffold530|size243281	protein2genome	match_part	62002	62086	1695	-	.	ID=scaffold530|size243281:hsp:75203:3.12.0.0;Parent=scaffold530|size243281:hit:39737:3.12.0.0;Target=jgi|Thaps3|12602|gw1.3.40.1 405 432 +;Gap=M85
scaffold530|size243281	protein2genome	match_part	61658	61899	1695	-	.	ID=scaffold530|size243281:hsp:75204:3.12.0.0;Parent=scaffold530|size243281:hit:39737:3.12.0.0;Target=jgi|Thaps3|12602|gw1.3.40.1 433 513 +;Gap=M242
scaffold530|size243281	protein2genome	match_part	61507	61575	1695	-	.	ID=scaffold530|size243281:hsp:75205:3.12.0.0;Parent=scaffold530|size243281:hit:39737:3.12.0.0;Target=jgi|Thaps3|12602|gw1.3.40.1 514 536 +;Gap=M69
scaffold530|size243281	protein2genome	match_part	61132	61422	1695	-	.	ID=scaffold530|size243281:hsp:75206:3.12.0.0;Parent=scaffold530|size243281:hit:39737:3.12.0.0;Target=jgi|Thaps3|12602|gw1.3.40.1 537 629 +;Gap=M291
scaffold530|size243281	protein2genome	protein_match	60593	63736	2990	-	.	ID=scaffold530|size243281:hit:39738:3.12.0.0;Name=jgi|Thaps3|33225|e_gw1.3.28.1;score=2990
scaffold530|size243281	protein2genome	match_part	63539	63736	2990	-	.	ID=scaffold530|size243281:hsp:75207:3.12.0.0;Parent=scaffold530|size243281:hit:39738:3.12.0.0;Target=jgi|Thaps3|33225|e_gw1.3.28.1 7 72 +;Gap=M198
scaffold530|size243281	protein2genome	match_part	62855	63418	2990	-	.	ID=scaffold530|size243281:hsp:75208:3.12.0.0;Parent=scaffold530|size243281:hit:39738:3.12.0.0;Target=jgi|Thaps3|33225|e_gw1.3.28.1 73 263 +;Gap=M564
scaffold530|size243281	protein2genome	match_part	62352	62735	2990	-	.	ID=scaffold530|size243281:hsp:75209:3.12.0.0;Parent=scaffold530|size243281:hit:39738:3.12.0.0;Target=jgi|Thaps3|33225|e_gw1.3.28.1 264 390 +;Gap=M384
scaffold530|size243281	protein2genome	match_part	62170	62259	2990	-	.	ID=scaffold530|size243281:hsp:75210:3.12.0.0;Parent=scaffold530|size243281:hit:39738:3.12.0.0;Target=jgi|Thaps3|33225|e_gw1.3.28.1 391 420 +;Gap=M90
scaffold530|size243281	protein2genome	match_part	62002	62086	2990	-	.	ID=scaffold530|size243281:hsp:75211:3.12.0.0;Parent=scaffold530|size243281:hit:39738:3.12.0.0;Target=jgi|Thaps3|33225|e_gw1.3.28.1 421 448 +;Gap=M85
scaffold530|size243281	protein2genome	match_part	61658	61899	2990	-	.	ID=scaffold530|size243281:hsp:75212:3.12.0.0;Parent=scaffold530|size243281:hit:39738:3.12.0.0;Target=jgi|Thaps3|33225|e_gw1.3.28.1 449 529 +;Gap=M242
scaffold530|size243281	protein2genome	match_part	61507	61575	2990	-	.	ID=scaffold530|size243281:hsp:75213:3.12.0.0;Parent=scaffold530|size243281:hit:39738:3.12.0.0;Target=jgi|Thaps3|33225|e_gw1.3.28.1 530 552 +;Gap=M69
scaffold530|size243281	protein2genome	match_part	61090	61422	2990	-	.	ID=scaffold530|size243281:hsp:75214:3.12.0.0;Parent=scaffold530|size243281:hit:39738:3.12.0.0;Target=jgi|Thaps3|33225|e_gw1.3.28.1 553 663 +;Gap=M333
scaffold530|size243281	protein2genome	match_part	60593	60826	2990	-	.	ID=scaffold530|size243281:hsp:75215:3.12.0.0;Parent=scaffold530|size243281:hit:39738:3.12.0.0;Target=jgi|Thaps3|33225|e_gw1.3.28.1 664 741 +;Gap=M234
scaffold530|size243281	protein2genome	protein_match	57951	58781	882	-	.	ID=scaffold530|size243281:hit:39739:3.12.0.0;Name=jgi|Thaoce1|97349|rna34035;score=882
scaffold530|size243281	protein2genome	match_part	57951	58781	882	-	.	ID=scaffold530|size243281:hsp:75216:3.12.0.0;Parent=scaffold530|size243281:hit:39739:3.12.0.0;Target=jgi|Thaoce1|97349|rna34035 183 458 +;Gap=M831
scaffold530|size243281	protein2genome	protein_match	61658	63730	1062	-	.	ID=scaffold530|size243281:hit:39740:3.12.0.0;Name=jgi|Thaps3|38230|e_gw1.19a.1.1;score=1062
scaffold530|size243281	protein2genome	match_part	63550	63730	1062	-	.	ID=scaffold530|size243281:hsp:75217:3.12.0.0;Parent=scaffold530|size243281:hit:39740:3.12.0.0;Target=jgi|Thaps3|38230|e_gw1.19a.1.1 1 61 +;Gap=M181
scaffold530|size243281	protein2genome	match_part	63453	63513	1062	-	.	ID=scaffold530|size243281:hsp:75218:3.12.0.0;Parent=scaffold530|size243281:hit:39740:3.12.0.0;Target=jgi|Thaps3|38230|e_gw1.19a.1.1 62 81 +;Gap=M61
scaffold530|size243281	protein2genome	match_part	63269	63380	1062	-	.	ID=scaffold530|size243281:hsp:75219:3.12.0.0;Parent=scaffold530|size243281:hit:39740:3.12.0.0;Target=jgi|Thaps3|38230|e_gw1.19a.1.1 82 119 +;Gap=M112
scaffold530|size243281	protein2genome	match_part	62855	63232	1062	-	.	ID=scaffold530|size243281:hsp:75220:3.12.0.0;Parent=scaffold530|size243281:hit:39740:3.12.0.0;Target=jgi|Thaps3|38230|e_gw1.19a.1.1 120 245 +;Gap=M378
scaffold530|size243281	protein2genome	match_part	62384	62735	1062	-	.	ID=scaffold530|size243281:hsp:75221:3.12.0.0;Parent=scaffold530|size243281:hit:39740:3.12.0.0;Target=jgi|Thaps3|38230|e_gw1.19a.1.1 246 361 +;Gap=M352
scaffold530|size243281	protein2genome	match_part	62170	62318	1062	-	.	ID=scaffold530|size243281:hsp:75222:3.12.0.0;Parent=scaffold530|size243281:hit:39740:3.12.0.0;Target=jgi|Thaps3|38230|e_gw1.19a.1.1 362 411 +;Gap=M149
scaffold530|size243281	protein2genome	match_part	62002	62086	1062	-	.	ID=scaffold530|size243281:hsp:75223:3.12.0.0;Parent=scaffold530|size243281:hit:39740:3.12.0.0;Target=jgi|Thaps3|38230|e_gw1.19a.1.1 412 439 +;Gap=M85
scaffold530|size243281	protein2genome	match_part	61658	61899	1062	-	.	ID=scaffold530|size243281:hsp:75224:3.12.0.0;Parent=scaffold530|size243281:hit:39740:3.12.0.0;Target=jgi|Thaps3|38230|e_gw1.19a.1.1 440 520 +;Gap=M242
scaffold530|size243281	protein2genome	protein_match	63449	63730	213	-	.	ID=scaffold530|size243281:hit:39741:3.12.0.0;Name=jgi|Fracy1|164239|gw1.85.65.1;score=213
scaffold530|size243281	protein2genome	match_part	63562	63730	213	-	.	ID=scaffold530|size243281:hsp:75225:3.12.0.0;Parent=scaffold530|size243281:hit:39741:3.12.0.0;Target=jgi|Fracy1|164239|gw1.85.65.1 24 80 +;Gap=M169
scaffold530|size243281	protein2genome	match_part	63449	63531	213	-	.	ID=scaffold530|size243281:hsp:75226:3.12.0.0;Parent=scaffold530|size243281:hit:39741:3.12.0.0;Target=jgi|Fracy1|164239|gw1.85.65.1 81 108 +;Gap=M83
scaffold530|size243281	protein2genome	protein_match	65152	66813	1880	+	.	ID=scaffold530|size243281:hit:39742:3.12.0.0;Name=jgi|Fracy1|251075|fgenesh2_pg.34_%2523_31;score=1880
scaffold530|size243281	protein2genome	match_part	65152	66813	1880	+	.	ID=scaffold530|size243281:hsp:75227:3.12.0.0;Parent=scaffold530|size243281:hit:39742:3.12.0.0;Target=jgi|Fracy1|251075|fgenesh2_pg.34_%252523_31 97 653 +;Gap=M1662
scaffold530|size243281	protein2genome	protein_match	65158	66507	704	+	.	ID=scaffold530|size243281:hit:39743:3.12.0.0;Name=jgi|Thaoce1|95041|rna15139;score=704
scaffold530|size243281	protein2genome	match_part	65158	65408	704	+	.	ID=scaffold530|size243281:hsp:75228:3.12.0.0;Parent=scaffold530|size243281:hit:39743:3.12.0.0;Target=jgi|Thaoce1|95041|rna15139 127 212 +;Gap=M251
scaffold530|size243281	protein2genome	match_part	65514	65683	704	+	.	ID=scaffold530|size243281:hsp:75229:3.12.0.0;Parent=scaffold530|size243281:hit:39743:3.12.0.0;Target=jgi|Thaoce1|95041|rna15139 213 269 +;Gap=M170
scaffold530|size243281	protein2genome	match_part	65732	66507	704	+	.	ID=scaffold530|size243281:hsp:75230:3.12.0.0;Parent=scaffold530|size243281:hit:39743:3.12.0.0;Target=jgi|Thaoce1|95041|rna15139 270 524 +;Gap=M776
scaffold530|size243281	protein2genome	protein_match	67204	67980	816	-	.	ID=scaffold530|size243281:hit:39744:3.12.0.0;Name=jgi|Thaps3|3212|fgenesh1_pg.C_chr_3000146;score=816
scaffold530|size243281	protein2genome	match_part	67204	67980	816	-	.	ID=scaffold530|size243281:hsp:75231:3.12.0.0;Parent=scaffold530|size243281:hit:39744:3.12.0.0;Target=jgi|Thaps3|3212|fgenesh1_pg.C_chr_3000146 11 274 +;Gap=M777
scaffold530|size243281	blastn	expressed_sequence_match	3756	6844	1217	+	.	ID=scaffold530|size243281:hit:39745:3.12.0.0;Name=TRINITY_DN17203_c1_g2_i1;score=1217
scaffold530|size243281	blastn	match_part	3756	4972	1217	+	.	ID=scaffold530|size243281:hsp:75232:3.12.0.0;Parent=scaffold530|size243281:hit:39745:3.12.0.0;Target=TRINITY_DN17203_c1_g2_i1 53 1269 +;Gap=M1217
scaffold530|size243281	blastn	match_part	5058	6844	1769	+	.	ID=scaffold530|size243281:hsp:75233:3.12.0.0;Parent=scaffold530|size243281:hit:39745:3.12.0.0;Target=TRINITY_DN17203_c1_g2_i1 1270 3056 +;Gap=M1787
scaffold530|size243281	blastn	expressed_sequence_match	3756	6534	1477	-	.	ID=scaffold530|size243281:hit:39746:3.12.0.0;Name=TRINITY_DN6474_c0_g1_i1;score=1477
scaffold530|size243281	blastn	match_part	5058	6534	1477	-	.	ID=scaffold530|size243281:hsp:75234:3.12.0.0;Parent=scaffold530|size243281:hit:39746:3.12.0.0;Target=TRINITY_DN6474_c0_g1_i1 1 1477 +;Gap=M1477
scaffold530|size243281	blastn	match_part	3756	4972	1211	-	.	ID=scaffold530|size243281:hsp:75235:3.12.0.0;Parent=scaffold530|size243281:hit:39746:3.12.0.0;Target=TRINITY_DN6474_c0_g1_i1 1478 2694 +;Gap=M1217
scaffold530|size243281	blastn	expressed_sequence_match	17300	30956	630	-	.	ID=scaffold530|size243281:hit:39747:3.12.0.0;Name=TRINITY_DN17293_c0_g1_i6;score=630
scaffold530|size243281	blastn	match_part	30315	30956	630	-	.	ID=scaffold530|size243281:hsp:75236:3.12.0.0;Parent=scaffold530|size243281:hit:39747:3.12.0.0;Target=TRINITY_DN17293_c0_g1_i6 25 666 +;Gap=M642
scaffold530|size243281	blastn	match_part	30039	30209	171	-	.	ID=scaffold530|size243281:hsp:75237:3.12.0.0;Parent=scaffold530|size243281:hit:39747:3.12.0.0;Target=TRINITY_DN17293_c0_g1_i6 667 837 +;Gap=M171
scaffold530|size243281	blastn	match_part	29782	29902	121	-	.	ID=scaffold530|size243281:hsp:75238:3.12.0.0;Parent=scaffold530|size243281:hit:39747:3.12.0.0;Target=TRINITY_DN17293_c0_g1_i6 837 957 +;Gap=M121
scaffold530|size243281	blastn	match_part	29620	29695	70	-	.	ID=scaffold530|size243281:hsp:75239:3.12.0.0;Parent=scaffold530|size243281:hit:39747:3.12.0.0;Target=TRINITY_DN17293_c0_g1_i6 955 1030 +;Gap=M76
scaffold530|size243281	blastn	match_part	29459	29587	99	-	.	ID=scaffold530|size243281:hsp:75240:3.12.0.0;Parent=scaffold530|size243281:hit:39747:3.12.0.0;Target=TRINITY_DN17293_c0_g1_i6 709 837 +;Gap=M129
scaffold530|size243281	blastn	match_part	29202	29322	115	-	.	ID=scaffold530|size243281:hsp:75241:3.12.0.0;Parent=scaffold530|size243281:hit:39747:3.12.0.0;Target=TRINITY_DN17293_c0_g1_i6 837 957 +;Gap=M121
scaffold530|size243281	blastn	match_part	27748	29115	1342	-	.	ID=scaffold530|size243281:hsp:75242:3.12.0.0;Parent=scaffold530|size243281:hit:39747:3.12.0.0;Target=TRINITY_DN17293_c0_g1_i6 955 2325 +;Gap=M1368
scaffold530|size243281	blastn	match_part	19870	20509	613	-	.	ID=scaffold530|size243281:hsp:75243:3.12.0.0;Parent=scaffold530|size243281:hit:39747:3.12.0.0;Target=TRINITY_DN17293_c0_g1_i6 25 666 +;Gap=M640
scaffold530|size243281	blastn	match_part	19594	19764	171	-	.	ID=scaffold530|size243281:hsp:75244:3.12.0.0;Parent=scaffold530|size243281:hit:39747:3.12.0.0;Target=TRINITY_DN17293_c0_g1_i6 667 837 +;Gap=M171
scaffold530|size243281	blastn	match_part	19337	19457	121	-	.	ID=scaffold530|size243281:hsp:75245:3.12.0.0;Parent=scaffold530|size243281:hit:39747:3.12.0.0;Target=TRINITY_DN17293_c0_g1_i6 837 957 +;Gap=M121
scaffold530|size243281	blastn	match_part	19175	19250	70	-	.	ID=scaffold530|size243281:hsp:75246:3.12.0.0;Parent=scaffold530|size243281:hit:39747:3.12.0.0;Target=TRINITY_DN17293_c0_g1_i6 955 1030 +;Gap=M76
scaffold530|size243281	blastn	match_part	19014	19142	99	-	.	ID=scaffold530|size243281:hsp:75247:3.12.0.0;Parent=scaffold530|size243281:hit:39747:3.12.0.0;Target=TRINITY_DN17293_c0_g1_i6 709 837 +;Gap=M129
scaffold530|size243281	blastn	match_part	18757	18877	115	-	.	ID=scaffold530|size243281:hsp:75248:3.12.0.0;Parent=scaffold530|size243281:hit:39747:3.12.0.0;Target=TRINITY_DN17293_c0_g1_i6 837 957 +;Gap=M121
scaffold530|size243281	blastn	match_part	17300	18670	1365	-	.	ID=scaffold530|size243281:hsp:75249:3.12.0.0;Parent=scaffold530|size243281:hit:39747:3.12.0.0;Target=TRINITY_DN17293_c0_g1_i6 955 2325 +;Gap=M1371
scaffold530|size243281	blastn	expressed_sequence_match	18806	30102	212	-	.	ID=scaffold530|size243281:hit:39748:3.12.0.0;Name=TRINITY_DN1108_c0_g1_i1;score=212
scaffold530|size243281	blastn	match_part	29831	30102	212	-	.	ID=scaffold530|size243281:hsp:75250:3.12.0.0;Parent=scaffold530|size243281:hit:39748:3.12.0.0;Target=TRINITY_DN1108_c0_g1_i1 4 275 +;Gap=M272
scaffold530|size243281	blastn	match_part	29251	29525	257	-	.	ID=scaffold530|size243281:hsp:75251:3.12.0.0;Parent=scaffold530|size243281:hit:39748:3.12.0.0;Target=TRINITY_DN1108_c0_g1_i1 1 275 +;Gap=M275
scaffold530|size243281	blastn	match_part	19386	19657	212	-	.	ID=scaffold530|size243281:hsp:75252:3.12.0.0;Parent=scaffold530|size243281:hit:39748:3.12.0.0;Target=TRINITY_DN1108_c0_g1_i1 4 275 +;Gap=M272
scaffold530|size243281	blastn	match_part	18806	19080	257	-	.	ID=scaffold530|size243281:hsp:75253:3.12.0.0;Parent=scaffold530|size243281:hit:39748:3.12.0.0;Target=TRINITY_DN1108_c0_g1_i1 1 275 +;Gap=M275
scaffold530|size243281	blastn	expressed_sequence_match	17300	30323	285	-	.	ID=scaffold530|size243281:hit:39749:3.12.0.0;Name=TRINITY_DN17293_c0_g1_i8;score=285
scaffold530|size243281	blastn	match_part	30039	30323	285	-	.	ID=scaffold530|size243281:hsp:75254:3.12.0.0;Parent=scaffold530|size243281:hit:39749:3.12.0.0;Target=TRINITY_DN17293_c0_g1_i8 1 285 +;Gap=M285
scaffold530|size243281	blastn	match_part	29782	29902	121	-	.	ID=scaffold530|size243281:hsp:75255:3.12.0.0;Parent=scaffold530|size243281:hit:39749:3.12.0.0;Target=TRINITY_DN17293_c0_g1_i8 285 405 +;Gap=M121
scaffold530|size243281	blastn	match_part	29620	29695	70	-	.	ID=scaffold530|size243281:hsp:75256:3.12.0.0;Parent=scaffold530|size243281:hit:39749:3.12.0.0;Target=TRINITY_DN17293_c0_g1_i8 403 478 +;Gap=M76
scaffold530|size243281	blastn	match_part	29459	29587	99	-	.	ID=scaffold530|size243281:hsp:75257:3.12.0.0;Parent=scaffold530|size243281:hit:39749:3.12.0.0;Target=TRINITY_DN17293_c0_g1_i8 157 285 +;Gap=M129
scaffold530|size243281	blastn	match_part	29202	29322	115	-	.	ID=scaffold530|size243281:hsp:75258:3.12.0.0;Parent=scaffold530|size243281:hit:39749:3.12.0.0;Target=TRINITY_DN17293_c0_g1_i8 285 405 +;Gap=M121
scaffold530|size243281	blastn	match_part	27748	29115	1342	-	.	ID=scaffold530|size243281:hsp:75259:3.12.0.0;Parent=scaffold530|size243281:hit:39749:3.12.0.0;Target=TRINITY_DN17293_c0_g1_i8 403 1773 +;Gap=M1368
scaffold530|size243281	blastn	match_part	19594	19878	285	-	.	ID=scaffold530|size243281:hsp:75260:3.12.0.0;Parent=scaffold530|size243281:hit:39749:3.12.0.0;Target=TRINITY_DN17293_c0_g1_i8 1 285 +;Gap=M285
scaffold530|size243281	blastn	match_part	19337	19457	121	-	.	ID=scaffold530|size243281:hsp:75261:3.12.0.0;Parent=scaffold530|size243281:hit:39749:3.12.0.0;Target=TRINITY_DN17293_c0_g1_i8 285 405 +;Gap=M121
scaffold530|size243281	blastn	match_part	19175	19250	70	-	.	ID=scaffold530|size243281:hsp:75262:3.12.0.0;Parent=scaffold530|size243281:hit:39749:3.12.0.0;Target=TRINITY_DN17293_c0_g1_i8 403 478 +;Gap=M76
scaffold530|size243281	blastn	match_part	19014	19142	99	-	.	ID=scaffold530|size243281:hsp:75263:3.12.0.0;Parent=scaffold530|size243281:hit:39749:3.12.0.0;Target=TRINITY_DN17293_c0_g1_i8 157 285 +;Gap=M129
scaffold530|size243281	blastn	match_part	18757	18877	115	-	.	ID=scaffold530|size243281:hsp:75264:3.12.0.0;Parent=scaffold530|size243281:hit:39749:3.12.0.0;Target=TRINITY_DN17293_c0_g1_i8 285 405 +;Gap=M121
scaffold530|size243281	blastn	match_part	17300	18670	1365	-	.	ID=scaffold530|size243281:hsp:75265:3.12.0.0;Parent=scaffold530|size243281:hit:39749:3.12.0.0;Target=TRINITY_DN17293_c0_g1_i8 403 1773 +;Gap=M1371
scaffold530|size243281	blastn	expressed_sequence_match	20289	20508	180	-	.	ID=scaffold530|size243281:hit:39750:3.12.0.0;Name=TRINITY_DN17293_c0_g1_i1;score=180
scaffold530|size243281	blastn	match_part	20289	20508	180	-	.	ID=scaffold530|size243281:hsp:75266:3.12.0.0;Parent=scaffold530|size243281:hit:39750:3.12.0.0;Target=TRINITY_DN17293_c0_g1_i1 171 391 +;Gap=M220
scaffold530|size243281	blastn	expressed_sequence_match	30736	30955	180	-	.	ID=scaffold530|size243281:hit:39751:3.12.0.0;Name=TRINITY_DN17293_c0_g1_i1;score=180
scaffold530|size243281	blastn	match_part	30736	30955	180	-	.	ID=scaffold530|size243281:hsp:75267:3.12.0.0;Parent=scaffold530|size243281:hit:39751:3.12.0.0;Target=TRINITY_DN17293_c0_g1_i1 171 391 +;Gap=M220
scaffold530|size243281	blastn	expressed_sequence_match	18631	30201	40	+	.	ID=scaffold530|size243281:hit:39752:3.12.0.0;Name=TRINITY_DN9275_c0_g1_i2;score=40
scaffold530|size243281	blastn	match_part	18631	18670	40	+	.	ID=scaffold530|size243281:hsp:75268:3.12.0.0;Parent=scaffold530|size243281:hit:39752:3.12.0.0;Target=TRINITY_DN9275_c0_g1_i2 1 40 +;Gap=M40
scaffold530|size243281	blastn	match_part	18757	18866	110	+	.	ID=scaffold530|size243281:hsp:75269:3.12.0.0;Parent=scaffold530|size243281:hit:39752:3.12.0.0;Target=TRINITY_DN9275_c0_g1_i2 38 147 +;Gap=M110
scaffold530|size243281	blastn	match_part	19013	19142	124	+	.	ID=scaffold530|size243281:hsp:75270:3.12.0.0;Parent=scaffold530|size243281:hit:39752:3.12.0.0;Target=TRINITY_DN9275_c0_g1_i2 146 275 +;Gap=M130
scaffold530|size243281	blastn	match_part	19211	19250	40	+	.	ID=scaffold530|size243281:hsp:75271:3.12.0.0;Parent=scaffold530|size243281:hit:39752:3.12.0.0;Target=TRINITY_DN9275_c0_g1_i2 1 40 +;Gap=M40
scaffold530|size243281	blastn	match_part	19337	19446	104	+	.	ID=scaffold530|size243281:hsp:75272:3.12.0.0;Parent=scaffold530|size243281:hit:39752:3.12.0.0;Target=TRINITY_DN9275_c0_g1_i2 38 147 +;Gap=M110
scaffold530|size243281	blastn	match_part	19593	19756	134	+	.	ID=scaffold530|size243281:hsp:75273:3.12.0.0;Parent=scaffold530|size243281:hit:39752:3.12.0.0;Target=TRINITY_DN9275_c0_g1_i2 146 309 +;Gap=M164
scaffold530|size243281	blastn	match_part	29076	29115	40	+	.	ID=scaffold530|size243281:hsp:75274:3.12.0.0;Parent=scaffold530|size243281:hit:39752:3.12.0.0;Target=TRINITY_DN9275_c0_g1_i2 1 40 +;Gap=M40
scaffold530|size243281	blastn	match_part	29202	29311	110	+	.	ID=scaffold530|size243281:hsp:75275:3.12.0.0;Parent=scaffold530|size243281:hit:39752:3.12.0.0;Target=TRINITY_DN9275_c0_g1_i2 38 147 +;Gap=M110
scaffold530|size243281	blastn	match_part	29458	29587	124	+	.	ID=scaffold530|size243281:hsp:75276:3.12.0.0;Parent=scaffold530|size243281:hit:39752:3.12.0.0;Target=TRINITY_DN9275_c0_g1_i2 146 275 +;Gap=M130
scaffold530|size243281	blastn	match_part	29656	29695	40	+	.	ID=scaffold530|size243281:hsp:75277:3.12.0.0;Parent=scaffold530|size243281:hit:39752:3.12.0.0;Target=TRINITY_DN9275_c0_g1_i2 1 40 +;Gap=M40
scaffold530|size243281	blastn	match_part	29782	29891	104	+	.	ID=scaffold530|size243281:hsp:75278:3.12.0.0;Parent=scaffold530|size243281:hit:39752:3.12.0.0;Target=TRINITY_DN9275_c0_g1_i2 38 147 +;Gap=M110
scaffold530|size243281	blastn	match_part	30038	30201	134	+	.	ID=scaffold530|size243281:hsp:75279:3.12.0.0;Parent=scaffold530|size243281:hit:39752:3.12.0.0;Target=TRINITY_DN9275_c0_g1_i2 146 309 +;Gap=M164
scaffold530|size243281	blastn	expressed_sequence_match	17300	30167	99	-	.	ID=scaffold530|size243281:hit:39753:3.12.0.0;Name=TRINITY_DN17293_c0_g1_i2;score=99
scaffold530|size243281	blastn	match_part	30039	30167	99	-	.	ID=scaffold530|size243281:hsp:75280:3.12.0.0;Parent=scaffold530|size243281:hit:39753:3.12.0.0;Target=TRINITY_DN17293_c0_g1_i2 164 292 +;Gap=M129
scaffold530|size243281	blastn	match_part	29782	29902	121	-	.	ID=scaffold530|size243281:hsp:75281:3.12.0.0;Parent=scaffold530|size243281:hit:39753:3.12.0.0;Target=TRINITY_DN17293_c0_g1_i2 292 412 +;Gap=M121
scaffold530|size243281	blastn	match_part	29782	29839	58	-	.	ID=scaffold530|size243281:hsp:75282:3.12.0.0;Parent=scaffold530|size243281:hit:39753:3.12.0.0;Target=TRINITY_DN17293_c0_g1_i2 1 58 +;Gap=M58
scaffold530|size243281	blastn	match_part	29459	29695	231	-	.	ID=scaffold530|size243281:hsp:75283:3.12.0.0;Parent=scaffold530|size243281:hit:39753:3.12.0.0;Target=TRINITY_DN17293_c0_g1_i2 56 292 +;Gap=M237
scaffold530|size243281	blastn	match_part	29620	29695	70	-	.	ID=scaffold530|size243281:hsp:75284:3.12.0.0;Parent=scaffold530|size243281:hit:39753:3.12.0.0;Target=TRINITY_DN17293_c0_g1_i2 410 485 +;Gap=M76
scaffold530|size243281	blastn	match_part	29202	29322	115	-	.	ID=scaffold530|size243281:hsp:75285:3.12.0.0;Parent=scaffold530|size243281:hit:39753:3.12.0.0;Target=TRINITY_DN17293_c0_g1_i2 292 412 +;Gap=M121
scaffold530|size243281	blastn	match_part	29202	29259	58	-	.	ID=scaffold530|size243281:hsp:75286:3.12.0.0;Parent=scaffold530|size243281:hit:39753:3.12.0.0;Target=TRINITY_DN17293_c0_g1_i2 1 58 +;Gap=M58
scaffold530|size243281	blastn	match_part	27748	29115	1342	-	.	ID=scaffold530|size243281:hsp:75287:3.12.0.0;Parent=scaffold530|size243281:hit:39753:3.12.0.0;Target=TRINITY_DN17293_c0_g1_i2 410 1780 +;Gap=M1368
scaffold530|size243281	blastn	match_part	29040	29115	76	-	.	ID=scaffold530|size243281:hsp:75288:3.12.0.0;Parent=scaffold530|size243281:hit:39753:3.12.0.0;Target=TRINITY_DN17293_c0_g1_i2 56 131 +;Gap=M76
scaffold530|size243281	blastn	match_part	19594	19722	99	-	.	ID=scaffold530|size243281:hsp:75289:3.12.0.0;Parent=scaffold530|size243281:hit:39753:3.12.0.0;Target=TRINITY_DN17293_c0_g1_i2 164 292 +;Gap=M129
scaffold530|size243281	blastn	match_part	19337	19457	121	-	.	ID=scaffold530|size243281:hsp:75290:3.12.0.0;Parent=scaffold530|size243281:hit:39753:3.12.0.0;Target=TRINITY_DN17293_c0_g1_i2 292 412 +;Gap=M121
scaffold530|size243281	blastn	match_part	19337	19394	58	-	.	ID=scaffold530|size243281:hsp:75291:3.12.0.0;Parent=scaffold530|size243281:hit:39753:3.12.0.0;Target=TRINITY_DN17293_c0_g1_i2 1 58 +;Gap=M58
scaffold530|size243281	blastn	match_part	19014	19250	231	-	.	ID=scaffold530|size243281:hsp:75292:3.12.0.0;Parent=scaffold530|size243281:hit:39753:3.12.0.0;Target=TRINITY_DN17293_c0_g1_i2 56 292 +;Gap=M237
scaffold530|size243281	blastn	match_part	19175	19250	70	-	.	ID=scaffold530|size243281:hsp:75293:3.12.0.0;Parent=scaffold530|size243281:hit:39753:3.12.0.0;Target=TRINITY_DN17293_c0_g1_i2 410 485 +;Gap=M76
scaffold530|size243281	blastn	match_part	18757	18877	115	-	.	ID=scaffold530|size243281:hsp:75294:3.12.0.0;Parent=scaffold530|size243281:hit:39753:3.12.0.0;Target=TRINITY_DN17293_c0_g1_i2 292 412 +;Gap=M121
scaffold530|size243281	blastn	match_part	18757	18814	58	-	.	ID=scaffold530|size243281:hsp:75295:3.12.0.0;Parent=scaffold530|size243281:hit:39753:3.12.0.0;Target=TRINITY_DN17293_c0_g1_i2 1 58 +;Gap=M58
scaffold530|size243281	blastn	match_part	17300	18670	1365	-	.	ID=scaffold530|size243281:hsp:75296:3.12.0.0;Parent=scaffold530|size243281:hit:39753:3.12.0.0;Target=TRINITY_DN17293_c0_g1_i2 410 1780 +;Gap=M1371
scaffold530|size243281	blastn	match_part	18595	18670	76	-	.	ID=scaffold530|size243281:hsp:75297:3.12.0.0;Parent=scaffold530|size243281:hit:39753:3.12.0.0;Target=TRINITY_DN17293_c0_g1_i2 56 131 +;Gap=M76
scaffold530|size243281	blastn	expressed_sequence_match	18595	30956	76	+	.	ID=scaffold530|size243281:hit:39754:3.12.0.0;Name=TRINITY_DN9275_c0_g1_i5;score=76
scaffold530|size243281	blastn	match_part	18595	18670	76	+	.	ID=scaffold530|size243281:hsp:75298:3.12.0.0;Parent=scaffold530|size243281:hit:39754:3.12.0.0;Target=TRINITY_DN9275_c0_g1_i5 319 394 +;Gap=M76
scaffold530|size243281	blastn	match_part	18595	18670	76	+	.	ID=scaffold530|size243281:hsp:75299:3.12.0.0;Parent=scaffold530|size243281:hit:39754:3.12.0.0;Target=TRINITY_DN9275_c0_g1_i5 673 748 +;Gap=M76
scaffold530|size243281	blastn	match_part	18631	18670	40	+	.	ID=scaffold530|size243281:hsp:75300:3.12.0.0;Parent=scaffold530|size243281:hit:39754:3.12.0.0;Target=TRINITY_DN9275_c0_g1_i5 1 40 +;Gap=M40
scaffold530|size243281	blastn	match_part	18757	18877	121	+	.	ID=scaffold530|size243281:hsp:75301:3.12.0.0;Parent=scaffold530|size243281:hit:39754:3.12.0.0;Target=TRINITY_DN9275_c0_g1_i5 38 158 +;Gap=M121
scaffold530|size243281	blastn	match_part	18757	18877	121	+	.	ID=scaffold530|size243281:hsp:75302:3.12.0.0;Parent=scaffold530|size243281:hit:39754:3.12.0.0;Target=TRINITY_DN9275_c0_g1_i5 392 512 +;Gap=M121
scaffold530|size243281	blastn	match_part	18757	18877	115	+	.	ID=scaffold530|size243281:hsp:75303:3.12.0.0;Parent=scaffold530|size243281:hit:39754:3.12.0.0;Target=TRINITY_DN9275_c0_g1_i5 746 866 +;Gap=M121
scaffold530|size243281	blastn	match_part	19014	19250	231	+	.	ID=scaffold530|size243281:hsp:75304:3.12.0.0;Parent=scaffold530|size243281:hit:39754:3.12.0.0;Target=TRINITY_DN9275_c0_g1_i5 512 748 +;Gap=M237
scaffold530|size243281	blastn	match_part	19014	19250	225	+	.	ID=scaffold530|size243281:hsp:75305:3.12.0.0;Parent=scaffold530|size243281:hit:39754:3.12.0.0;Target=TRINITY_DN9275_c0_g1_i5 158 394 +;Gap=M237
scaffold530|size243281	blastn	match_part	19014	19142	99	+	.	ID=scaffold530|size243281:hsp:75306:3.12.0.0;Parent=scaffold530|size243281:hit:39754:3.12.0.0;Target=TRINITY_DN9275_c0_g1_i5 866 994 +;Gap=M129
scaffold530|size243281	blastn	match_part	19211	19250	40	+	.	ID=scaffold530|size243281:hsp:75307:3.12.0.0;Parent=scaffold530|size243281:hit:39754:3.12.0.0;Target=TRINITY_DN9275_c0_g1_i5 1 40 +;Gap=M40
scaffold530|size243281	blastn	match_part	19337	19457	115	+	.	ID=scaffold530|size243281:hsp:75308:3.12.0.0;Parent=scaffold530|size243281:hit:39754:3.12.0.0;Target=TRINITY_DN9275_c0_g1_i5 38 158 +;Gap=M121
scaffold530|size243281	blastn	match_part	19337	19457	115	+	.	ID=scaffold530|size243281:hsp:75309:3.12.0.0;Parent=scaffold530|size243281:hit:39754:3.12.0.0;Target=TRINITY_DN9275_c0_g1_i5 392 512 +;Gap=M121
scaffold530|size243281	blastn	match_part	19337	19457	109	+	.	ID=scaffold530|size243281:hsp:75310:3.12.0.0;Parent=scaffold530|size243281:hit:39754:3.12.0.0;Target=TRINITY_DN9275_c0_g1_i5 746 866 +;Gap=M121
scaffold530|size243281	blastn	match_part	19594	19764	171	+	.	ID=scaffold530|size243281:hsp:75311:3.12.0.0;Parent=scaffold530|size243281:hit:39754:3.12.0.0;Target=TRINITY_DN9275_c0_g1_i5 866 1036 +;Gap=M171
scaffold530|size243281	blastn	match_part	19594	19722	99	+	.	ID=scaffold530|size243281:hsp:75312:3.12.0.0;Parent=scaffold530|size243281:hit:39754:3.12.0.0;Target=TRINITY_DN9275_c0_g1_i5 512 640 +;Gap=M129
scaffold530|size243281	blastn	match_part	19594	19722	93	+	.	ID=scaffold530|size243281:hsp:75313:3.12.0.0;Parent=scaffold530|size243281:hit:39754:3.12.0.0;Target=TRINITY_DN9275_c0_g1_i5 158 286 +;Gap=M129
scaffold530|size243281	blastn	match_part	19870	20509	625	+	.	ID=scaffold530|size243281:hsp:75314:3.12.0.0;Parent=scaffold530|size243281:hit:39754:3.12.0.0;Target=TRINITY_DN9275_c0_g1_i5 1037 1678 +;Gap=M640
scaffold530|size243281	blastn	match_part	29040	29115	76	+	.	ID=scaffold530|size243281:hsp:75315:3.12.0.0;Parent=scaffold530|size243281:hit:39754:3.12.0.0;Target=TRINITY_DN9275_c0_g1_i5 319 394 +;Gap=M76
scaffold530|size243281	blastn	match_part	29040	29115	76	+	.	ID=scaffold530|size243281:hsp:75316:3.12.0.0;Parent=scaffold530|size243281:hit:39754:3.12.0.0;Target=TRINITY_DN9275_c0_g1_i5 673 748 +;Gap=M76
scaffold530|size243281	blastn	match_part	29076	29115	40	+	.	ID=scaffold530|size243281:hsp:75317:3.12.0.0;Parent=scaffold530|size243281:hit:39754:3.12.0.0;Target=TRINITY_DN9275_c0_g1_i5 1 40 +;Gap=M40
scaffold530|size243281	blastn	match_part	29202	29322	121	+	.	ID=scaffold530|size243281:hsp:75318:3.12.0.0;Parent=scaffold530|size243281:hit:39754:3.12.0.0;Target=TRINITY_DN9275_c0_g1_i5 38 158 +;Gap=M121
scaffold530|size243281	blastn	match_part	29202	29322	121	+	.	ID=scaffold530|size243281:hsp:75319:3.12.0.0;Parent=scaffold530|size243281:hit:39754:3.12.0.0;Target=TRINITY_DN9275_c0_g1_i5 392 512 +;Gap=M121
scaffold530|size243281	blastn	match_part	29202	29322	115	+	.	ID=scaffold530|size243281:hsp:75320:3.12.0.0;Parent=scaffold530|size243281:hit:39754:3.12.0.0;Target=TRINITY_DN9275_c0_g1_i5 746 866 +;Gap=M121
scaffold530|size243281	blastn	match_part	29459	29695	231	+	.	ID=scaffold530|size243281:hsp:75321:3.12.0.0;Parent=scaffold530|size243281:hit:39754:3.12.0.0;Target=TRINITY_DN9275_c0_g1_i5 512 748 +;Gap=M237
scaffold530|size243281	blastn	match_part	29459	29695	225	+	.	ID=scaffold530|size243281:hsp:75322:3.12.0.0;Parent=scaffold530|size243281:hit:39754:3.12.0.0;Target=TRINITY_DN9275_c0_g1_i5 158 394 +;Gap=M237
scaffold530|size243281	blastn	match_part	29459	29587	99	+	.	ID=scaffold530|size243281:hsp:75323:3.12.0.0;Parent=scaffold530|size243281:hit:39754:3.12.0.0;Target=TRINITY_DN9275_c0_g1_i5 866 994 +;Gap=M129
scaffold530|size243281	blastn	match_part	29656	29695	40	+	.	ID=scaffold530|size243281:hsp:75324:3.12.0.0;Parent=scaffold530|size243281:hit:39754:3.12.0.0;Target=TRINITY_DN9275_c0_g1_i5 1 40 +;Gap=M40
scaffold530|size243281	blastn	match_part	29782	29902	115	+	.	ID=scaffold530|size243281:hsp:75325:3.12.0.0;Parent=scaffold530|size243281:hit:39754:3.12.0.0;Target=TRINITY_DN9275_c0_g1_i5 38 158 +;Gap=M121
scaffold530|size243281	blastn	match_part	29782	29902	115	+	.	ID=scaffold530|size243281:hsp:75326:3.12.0.0;Parent=scaffold530|size243281:hit:39754:3.12.0.0;Target=TRINITY_DN9275_c0_g1_i5 392 512 +;Gap=M121
scaffold530|size243281	blastn	match_part	29782	29902	109	+	.	ID=scaffold530|size243281:hsp:75327:3.12.0.0;Parent=scaffold530|size243281:hit:39754:3.12.0.0;Target=TRINITY_DN9275_c0_g1_i5 746 866 +;Gap=M121
scaffold530|size243281	blastn	match_part	30039	30209	171	+	.	ID=scaffold530|size243281:hsp:75328:3.12.0.0;Parent=scaffold530|size243281:hit:39754:3.12.0.0;Target=TRINITY_DN9275_c0_g1_i5 866 1036 +;Gap=M171
scaffold530|size243281	blastn	match_part	30039	30167	99	+	.	ID=scaffold530|size243281:hsp:75329:3.12.0.0;Parent=scaffold530|size243281:hit:39754:3.12.0.0;Target=TRINITY_DN9275_c0_g1_i5 512 640 +;Gap=M129
scaffold530|size243281	blastn	match_part	30039	30167	93	+	.	ID=scaffold530|size243281:hsp:75330:3.12.0.0;Parent=scaffold530|size243281:hit:39754:3.12.0.0;Target=TRINITY_DN9275_c0_g1_i5 158 286 +;Gap=M129
scaffold530|size243281	blastn	match_part	30315	30956	642	+	.	ID=scaffold530|size243281:hsp:75331:3.12.0.0;Parent=scaffold530|size243281:hit:39754:3.12.0.0;Target=TRINITY_DN9275_c0_g1_i5 1037 1678 +;Gap=M642
scaffold530|size243281	blastn	expressed_sequence_match	18595	30167	93	-	.	ID=scaffold530|size243281:hit:39755:3.12.0.0;Name=TRINITY_DN17293_c0_g1_i3;score=93
scaffold530|size243281	blastn	match_part	30039	30167	93	-	.	ID=scaffold530|size243281:hsp:75332:3.12.0.0;Parent=scaffold530|size243281:hit:39755:3.12.0.0;Target=TRINITY_DN17293_c0_g1_i3 164 292 +;Gap=M129
scaffold530|size243281	blastn	match_part	29621	29902	234	-	.	ID=scaffold530|size243281:hsp:75333:3.12.0.0;Parent=scaffold530|size243281:hit:39755:3.12.0.0;Target=TRINITY_DN17293_c0_g1_i3 292 573 +;Gap=M282
scaffold530|size243281	blastn	match_part	29782	29839	58	-	.	ID=scaffold530|size243281:hsp:75334:3.12.0.0;Parent=scaffold530|size243281:hit:39755:3.12.0.0;Target=TRINITY_DN17293_c0_g1_i3 1 58 +;Gap=M58
scaffold530|size243281	blastn	match_part	29459	29695	225	-	.	ID=scaffold530|size243281:hsp:75335:3.12.0.0;Parent=scaffold530|size243281:hit:39755:3.12.0.0;Target=TRINITY_DN17293_c0_g1_i3 56 292 +;Gap=M237
scaffold530|size243281	blastn	match_part	29041	29322	264	-	.	ID=scaffold530|size243281:hsp:75336:3.12.0.0;Parent=scaffold530|size243281:hit:39755:3.12.0.0;Target=TRINITY_DN17293_c0_g1_i3 292 573 +;Gap=M282
scaffold530|size243281	blastn	match_part	29202	29259	58	-	.	ID=scaffold530|size243281:hsp:75337:3.12.0.0;Parent=scaffold530|size243281:hit:39755:3.12.0.0;Target=TRINITY_DN17293_c0_g1_i3 1 58 +;Gap=M58
scaffold530|size243281	blastn	match_part	29040	29115	76	-	.	ID=scaffold530|size243281:hsp:75338:3.12.0.0;Parent=scaffold530|size243281:hit:39755:3.12.0.0;Target=TRINITY_DN17293_c0_g1_i3 56 131 +;Gap=M76
scaffold530|size243281	blastn	match_part	19594	19722	93	-	.	ID=scaffold530|size243281:hsp:75339:3.12.0.0;Parent=scaffold530|size243281:hit:39755:3.12.0.0;Target=TRINITY_DN17293_c0_g1_i3 164 292 +;Gap=M129
scaffold530|size243281	blastn	match_part	19176	19457	234	-	.	ID=scaffold530|size243281:hsp:75340:3.12.0.0;Parent=scaffold530|size243281:hit:39755:3.12.0.0;Target=TRINITY_DN17293_c0_g1_i3 292 573 +;Gap=M282
scaffold530|size243281	blastn	match_part	19337	19394	58	-	.	ID=scaffold530|size243281:hsp:75341:3.12.0.0;Parent=scaffold530|size243281:hit:39755:3.12.0.0;Target=TRINITY_DN17293_c0_g1_i3 1 58 +;Gap=M58
scaffold530|size243281	blastn	match_part	19014	19250	225	-	.	ID=scaffold530|size243281:hsp:75342:3.12.0.0;Parent=scaffold530|size243281:hit:39755:3.12.0.0;Target=TRINITY_DN17293_c0_g1_i3 56 292 +;Gap=M237
scaffold530|size243281	blastn	match_part	18596	18877	264	-	.	ID=scaffold530|size243281:hsp:75343:3.12.0.0;Parent=scaffold530|size243281:hit:39755:3.12.0.0;Target=TRINITY_DN17293_c0_g1_i3 292 573 +;Gap=M282
scaffold530|size243281	blastn	match_part	18757	18814	58	-	.	ID=scaffold530|size243281:hsp:75344:3.12.0.0;Parent=scaffold530|size243281:hit:39755:3.12.0.0;Target=TRINITY_DN17293_c0_g1_i3 1 58 +;Gap=M58
scaffold530|size243281	blastn	match_part	18595	18670	76	-	.	ID=scaffold530|size243281:hsp:75345:3.12.0.0;Parent=scaffold530|size243281:hit:39755:3.12.0.0;Target=TRINITY_DN17293_c0_g1_i3 56 131 +;Gap=M76
scaffold530|size243281	blastn	expressed_sequence_match	18586	30956	630	-	.	ID=scaffold530|size243281:hit:39756:3.12.0.0;Name=TRINITY_DN17293_c0_g1_i4;score=630
scaffold530|size243281	blastn	match_part	30315	30956	630	-	.	ID=scaffold530|size243281:hsp:75346:3.12.0.0;Parent=scaffold530|size243281:hit:39756:3.12.0.0;Target=TRINITY_DN17293_c0_g1_i4 25 666 +;Gap=M642
scaffold530|size243281	blastn	match_part	30039	30209	171	-	.	ID=scaffold530|size243281:hsp:75347:3.12.0.0;Parent=scaffold530|size243281:hit:39756:3.12.0.0;Target=TRINITY_DN17293_c0_g1_i4 667 837 +;Gap=M171
scaffold530|size243281	blastn	match_part	29620	29902	235	-	.	ID=scaffold530|size243281:hsp:75348:3.12.0.0;Parent=scaffold530|size243281:hit:39756:3.12.0.0;Target=TRINITY_DN17293_c0_g1_i4 837 1119 +;Gap=M283
scaffold530|size243281	blastn	match_part	29459	29587	99	-	.	ID=scaffold530|size243281:hsp:75349:3.12.0.0;Parent=scaffold530|size243281:hit:39756:3.12.0.0;Target=TRINITY_DN17293_c0_g1_i4 709 837 +;Gap=M129
scaffold530|size243281	blastn	match_part	29031	29322	286	-	.	ID=scaffold530|size243281:hsp:75350:3.12.0.0;Parent=scaffold530|size243281:hit:39756:3.12.0.0;Target=TRINITY_DN17293_c0_g1_i4 837 1128 +;Gap=M292
scaffold530|size243281	blastn	match_part	19870	20509	613	-	.	ID=scaffold530|size243281:hsp:75351:3.12.0.0;Parent=scaffold530|size243281:hit:39756:3.12.0.0;Target=TRINITY_DN17293_c0_g1_i4 25 666 +;Gap=M640
scaffold530|size243281	blastn	match_part	19594	19764	171	-	.	ID=scaffold530|size243281:hsp:75352:3.12.0.0;Parent=scaffold530|size243281:hit:39756:3.12.0.0;Target=TRINITY_DN17293_c0_g1_i4 667 837 +;Gap=M171
scaffold530|size243281	blastn	match_part	19175	19457	235	-	.	ID=scaffold530|size243281:hsp:75353:3.12.0.0;Parent=scaffold530|size243281:hit:39756:3.12.0.0;Target=TRINITY_DN17293_c0_g1_i4 837 1119 +;Gap=M283
scaffold530|size243281	blastn	match_part	19014	19142	99	-	.	ID=scaffold530|size243281:hsp:75354:3.12.0.0;Parent=scaffold530|size243281:hit:39756:3.12.0.0;Target=TRINITY_DN17293_c0_g1_i4 709 837 +;Gap=M129
scaffold530|size243281	blastn	match_part	18586	18877	286	-	.	ID=scaffold530|size243281:hsp:75355:3.12.0.0;Parent=scaffold530|size243281:hit:39756:3.12.0.0;Target=TRINITY_DN17293_c0_g1_i4 837 1128 +;Gap=M292
scaffold530|size243281	blastn	expressed_sequence_match	20344	20508	125	+	.	ID=scaffold530|size243281:hit:39757:3.12.0.0;Name=TRINITY_DN6313_c0_g1_i1;score=125
scaffold530|size243281	blastn	match_part	20344	20508	125	+	.	ID=scaffold530|size243281:hsp:75356:3.12.0.0;Parent=scaffold530|size243281:hit:39757:3.12.0.0;Target=TRINITY_DN6313_c0_g1_i1 1 166 +;Gap=M165
scaffold530|size243281	blastn	expressed_sequence_match	30791	30955	125	+	.	ID=scaffold530|size243281:hit:39758:3.12.0.0;Name=TRINITY_DN6313_c0_g1_i1;score=125
scaffold530|size243281	blastn	match_part	30791	30955	125	+	.	ID=scaffold530|size243281:hsp:75357:3.12.0.0;Parent=scaffold530|size243281:hit:39758:3.12.0.0;Target=TRINITY_DN6313_c0_g1_i1 1 166 +;Gap=M165
scaffold530|size243281	blastn	expressed_sequence_match	40577	41127	437	-	.	ID=scaffold530|size243281:hit:39759:3.12.0.0;Name=TRINITY_DN335_c0_g1_i1;score=437
scaffold530|size243281	blastn	match_part	40577	41127	437	-	.	ID=scaffold530|size243281:hsp:75358:3.12.0.0;Parent=scaffold530|size243281:hit:39759:3.12.0.0;Target=TRINITY_DN335_c0_g1_i1 94 644 +;Gap=M551
scaffold530|size243281	blastn	expressed_sequence_match	39222	39430	203	+	.	ID=scaffold530|size243281:hit:39760:3.12.0.0;Name=TRINITY_DN9915_c2_g19_i1;score=203
scaffold530|size243281	blastn	match_part	39222	39430	203	+	.	ID=scaffold530|size243281:hsp:75359:3.12.0.0;Parent=scaffold530|size243281:hit:39760:3.12.0.0;Target=TRINITY_DN9915_c2_g19_i1 1 209 +;Gap=M209
scaffold530|size243281	blastn	expressed_sequence_match	39510	39750	193	+	.	ID=scaffold530|size243281:hit:39761:3.12.0.0;Name=TRINITY_DN9915_c2_g5_i1;score=193
scaffold530|size243281	blastn	match_part	39510	39750	193	+	.	ID=scaffold530|size243281:hsp:75360:3.12.0.0;Parent=scaffold530|size243281:hit:39761:3.12.0.0;Target=TRINITY_DN9915_c2_g5_i1 115 355 +;Gap=M241
scaffold530|size243281	blastn	expressed_sequence_match	39066	39244	101	+	.	ID=scaffold530|size243281:hit:39762:3.12.0.0;Name=TRINITY_DN5576_c0_g3_i1;score=101
scaffold530|size243281	blastn	match_part	39066	39244	101	+	.	ID=scaffold530|size243281:hsp:75361:3.12.0.0;Parent=scaffold530|size243281:hit:39762:3.12.0.0;Target=TRINITY_DN5576_c0_g3_i1 13 191 +;Gap=M179
scaffold530|size243281	blastn	expressed_sequence_match	38297	38803	373	+	.	ID=scaffold530|size243281:hit:39763:3.12.0.0;Name=TRINITY_DN9915_c2_g25_i1;score=373
scaffold530|size243281	blastn	match_part	38297	38803	373	+	.	ID=scaffold530|size243281:hsp:75362:3.12.0.0;Parent=scaffold530|size243281:hit:39763:3.12.0.0;Target=TRINITY_DN9915_c2_g25_i1 1 509 +;Gap=M507
scaffold530|size243281	blastn	expressed_sequence_match	38342	38583	200	+	.	ID=scaffold530|size243281:hit:39764:3.12.0.0;Name=TRINITY_DN9915_c2_g36_i1;score=200
scaffold530|size243281	blastn	match_part	38342	38583	200	+	.	ID=scaffold530|size243281:hsp:75363:3.12.0.0;Parent=scaffold530|size243281:hit:39764:3.12.0.0;Target=TRINITY_DN9915_c2_g36_i1 1 242 +;Gap=M242
scaffold530|size243281	blastn	expressed_sequence_match	38191	38362	130	+	.	ID=scaffold530|size243281:hit:39765:3.12.0.0;Name=TRINITY_DN18025_c0_g1_i1;score=130
scaffold530|size243281	blastn	match_part	38191	38362	130	+	.	ID=scaffold530|size243281:hsp:75364:3.12.0.0;Parent=scaffold530|size243281:hit:39765:3.12.0.0;Target=TRINITY_DN18025_c0_g1_i1 1 172 +;Gap=M172
scaffold530|size243281	blastn	expressed_sequence_match	40437	40581	127	+	.	ID=scaffold530|size243281:hit:39766:3.12.0.0;Name=TRINITY_DN15798_c0_g1_i1;score=127
scaffold530|size243281	blastn	match_part	40437	40581	127	+	.	ID=scaffold530|size243281:hsp:75365:3.12.0.0;Parent=scaffold530|size243281:hit:39766:3.12.0.0;Target=TRINITY_DN15798_c0_g1_i1 117 261 +;Gap=M145
scaffold530|size243281	blastn	expressed_sequence_match	39804	40080	109	+	.	ID=scaffold530|size243281:hit:39767:3.12.0.0;Name=TRINITY_DN12418_c0_g1_i1;score=109
scaffold530|size243281	blastn	match_part	39804	40080	109	+	.	ID=scaffold530|size243281:hsp:75366:3.12.0.0;Parent=scaffold530|size243281:hit:39767:3.12.0.0;Target=TRINITY_DN12418_c0_g1_i1 16 292 +;Gap=M277
scaffold530|size243281	blastn	expressed_sequence_match	37997	38604	523	+	.	ID=scaffold530|size243281:hit:39768:3.12.0.0;Name=TRINITY_DN18025_c6_g1_i1;score=523
scaffold530|size243281	blastn	match_part	37997	38604	523	+	.	ID=scaffold530|size243281:hsp:75367:3.12.0.0;Parent=scaffold530|size243281:hit:39768:3.12.0.0;Target=TRINITY_DN18025_c6_g1_i1 60 670 +;Gap=M608
scaffold530|size243281	blastn	expressed_sequence_match	38297	38544	188	+	.	ID=scaffold530|size243281:hit:39769:3.12.0.0;Name=TRINITY_DN9915_c2_g25_i2;score=188
scaffold530|size243281	blastn	match_part	38297	38544	188	+	.	ID=scaffold530|size243281:hsp:75368:3.12.0.0;Parent=scaffold530|size243281:hit:39769:3.12.0.0;Target=TRINITY_DN9915_c2_g25_i2 1 248 +;Gap=M248
scaffold530|size243281	blastn	expressed_sequence_match	38194	38416	187	+	.	ID=scaffold530|size243281:hit:39770:3.12.0.0;Name=TRINITY_DN9915_c2_g37_i1;score=187
scaffold530|size243281	blastn	match_part	38194	38416	187	+	.	ID=scaffold530|size243281:hsp:75369:3.12.0.0;Parent=scaffold530|size243281:hit:39770:3.12.0.0;Target=TRINITY_DN9915_c2_g37_i1 1 223 +;Gap=M223
scaffold530|size243281	blastn	expressed_sequence_match	37997	38163	115	+	.	ID=scaffold530|size243281:hit:39771:3.12.0.0;Name=TRINITY_DN9915_c2_g7_i1;score=115
scaffold530|size243281	blastn	match_part	37997	38163	115	+	.	ID=scaffold530|size243281:hsp:75370:3.12.0.0;Parent=scaffold530|size243281:hit:39771:3.12.0.0;Target=TRINITY_DN9915_c2_g7_i1 40 207 +;Gap=M167
scaffold530|size243281	blastn	expressed_sequence_match	39276	39422	99	+	.	ID=scaffold530|size243281:hit:39772:3.12.0.0;Name=TRINITY_DN10215_c0_g1_i1;score=99
scaffold530|size243281	blastn	match_part	39276	39422	99	+	.	ID=scaffold530|size243281:hsp:75371:3.12.0.0;Parent=scaffold530|size243281:hit:39772:3.12.0.0;Target=TRINITY_DN10215_c0_g1_i1 57 203 +;Gap=M147
scaffold530|size243281	blastn	expressed_sequence_match	38520	42676	1066	+	.	ID=scaffold530|size243281:hit:39773:3.12.0.0;Name=TRINITY_DN18025_c6_g2_i1;score=1066
scaffold530|size243281	blastn	match_part	38520	40080	1066	+	.	ID=scaffold530|size243281:hsp:75372:3.12.0.0;Parent=scaffold530|size243281:hit:39773:3.12.0.0;Target=TRINITY_DN18025_c6_g2_i1 1 1567 +;Gap=M1561
scaffold530|size243281	blastn	match_part	40437	41127	571	+	.	ID=scaffold530|size243281:hsp:75373:3.12.0.0;Parent=scaffold530|size243281:hit:39773:3.12.0.0;Target=TRINITY_DN18025_c6_g2_i1 1924 2614 +;Gap=M691
scaffold530|size243281	blastn	match_part	41726	42676	717	+	.	ID=scaffold530|size243281:hsp:75374:3.12.0.0;Parent=scaffold530|size243281:hit:39773:3.12.0.0;Target=TRINITY_DN18025_c6_g2_i1 3215 4165 +;Gap=M951
scaffold530|size243281	blastn	expressed_sequence_match	38194	38487	246	+	.	ID=scaffold530|size243281:hit:39774:3.12.0.0;Name=TRINITY_DN9915_c2_g39_i1;score=246
scaffold530|size243281	blastn	match_part	38194	38487	246	+	.	ID=scaffold530|size243281:hsp:75375:3.12.0.0;Parent=scaffold530|size243281:hit:39774:3.12.0.0;Target=TRINITY_DN9915_c2_g39_i1 1 294 +;Gap=M294
scaffold530|size243281	blastn	expressed_sequence_match	38423	38628	162	+	.	ID=scaffold530|size243281:hit:39775:3.12.0.0;Name=TRINITY_DN9915_c2_g8_i1;score=162
scaffold530|size243281	blastn	match_part	38423	38628	162	+	.	ID=scaffold530|size243281:hsp:75376:3.12.0.0;Parent=scaffold530|size243281:hit:39775:3.12.0.0;Target=TRINITY_DN9915_c2_g8_i1 1 208 +;Gap=M206
scaffold530|size243281	blastn	expressed_sequence_match	38577	38884	122	+	.	ID=scaffold530|size243281:hit:39776:3.12.0.0;Name=TRINITY_DN15670_c2_g1_i1;score=122
scaffold530|size243281	blastn	match_part	38577	38884	122	+	.	ID=scaffold530|size243281:hsp:75377:3.12.0.0;Parent=scaffold530|size243281:hit:39776:3.12.0.0;Target=TRINITY_DN15670_c2_g1_i1 40 347 +;Gap=M308
scaffold530|size243281	blastn	expressed_sequence_match	38096	38344	101	+	.	ID=scaffold530|size243281:hit:39777:3.12.0.0;Name=TRINITY_DN5272_c0_g1_i1;score=101
scaffold530|size243281	blastn	match_part	38096	38344	101	+	.	ID=scaffold530|size243281:hsp:75378:3.12.0.0;Parent=scaffold530|size243281:hit:39777:3.12.0.0;Target=TRINITY_DN5272_c0_g1_i1 165 414 +;Gap=M249
scaffold530|size243281	blastn	expressed_sequence_match	41739	42707	723	-	.	ID=scaffold530|size243281:hit:39778:3.12.0.0;Name=TRINITY_DN3754_c0_g1_i1;score=723
scaffold530|size243281	blastn	match_part	41739	42707	723	-	.	ID=scaffold530|size243281:hsp:75379:3.12.0.0;Parent=scaffold530|size243281:hit:39778:3.12.0.0;Target=TRINITY_DN3754_c0_g1_i1 190 1158 +;Gap=M969
scaffold530|size243281	blastn	expressed_sequence_match	38439	38990	399	+	.	ID=scaffold530|size243281:hit:39779:3.12.0.0;Name=TRINITY_DN9915_c2_g1_i1;score=399
scaffold530|size243281	blastn	match_part	38439	38990	399	+	.	ID=scaffold530|size243281:hsp:75380:3.12.0.0;Parent=scaffold530|size243281:hit:39779:3.12.0.0;Target=TRINITY_DN9915_c2_g1_i1 1 554 +;Gap=M552
scaffold530|size243281	blastn	expressed_sequence_match	38014	38461	348	+	.	ID=scaffold530|size243281:hit:39780:3.12.0.0;Name=TRINITY_DN9915_c2_g38_i2;score=348
scaffold530|size243281	blastn	match_part	38014	38461	348	+	.	ID=scaffold530|size243281:hsp:75381:3.12.0.0;Parent=scaffold530|size243281:hit:39780:3.12.0.0;Target=TRINITY_DN9915_c2_g38_i2 5 453 +;Gap=M448
scaffold530|size243281	blastn	expressed_sequence_match	39510	39750	211	+	.	ID=scaffold530|size243281:hit:39781:3.12.0.0;Name=TRINITY_DN9915_c2_g29_i1;score=211
scaffold530|size243281	blastn	match_part	39510	39750	211	+	.	ID=scaffold530|size243281:hsp:75382:3.12.0.0;Parent=scaffold530|size243281:hit:39781:3.12.0.0;Target=TRINITY_DN9915_c2_g29_i1 115 355 +;Gap=M241
scaffold530|size243281	blastn	expressed_sequence_match	38845	39058	112	-	.	ID=scaffold530|size243281:hit:39782:3.12.0.0;Name=TRINITY_DN5662_c0_g1_i1;score=112
scaffold530|size243281	blastn	match_part	38845	39058	112	-	.	ID=scaffold530|size243281:hsp:75383:3.12.0.0;Parent=scaffold530|size243281:hit:39782:3.12.0.0;Target=TRINITY_DN5662_c0_g1_i1 8 221 +;Gap=M214
scaffold530|size243281	blastn	expressed_sequence_match	38139	38361	91	+	.	ID=scaffold530|size243281:hit:39783:3.12.0.0;Name=TRINITY_DN14750_c0_g1_i1;score=91
scaffold530|size243281	blastn	match_part	38139	38361	91	+	.	ID=scaffold530|size243281:hsp:75384:3.12.0.0;Parent=scaffold530|size243281:hit:39783:3.12.0.0;Target=TRINITY_DN14750_c0_g1_i1 28 250 +;Gap=M223
scaffold530|size243281	blastn	expressed_sequence_match	39839	40033	87	+	.	ID=scaffold530|size243281:hit:39784:3.12.0.0;Name=TRINITY_DN10017_c0_g1_i1;score=87
scaffold530|size243281	blastn	match_part	39839	40033	87	+	.	ID=scaffold530|size243281:hsp:75385:3.12.0.0;Parent=scaffold530|size243281:hit:39784:3.12.0.0;Target=TRINITY_DN10017_c0_g1_i1 7 201 +;Gap=M195
scaffold530|size243281	blastn	expressed_sequence_match	39276	39750	421	+	.	ID=scaffold530|size243281:hit:39785:3.12.0.0;Name=TRINITY_DN9915_c2_g32_i1;score=421
scaffold530|size243281	blastn	match_part	39276	39750	421	+	.	ID=scaffold530|size243281:hsp:75386:3.12.0.0;Parent=scaffold530|size243281:hit:39785:3.12.0.0;Target=TRINITY_DN9915_c2_g32_i1 1 475 +;Gap=M475
scaffold530|size243281	blastn	expressed_sequence_match	38473	38850	321	+	.	ID=scaffold530|size243281:hit:39786:3.12.0.0;Name=TRINITY_DN9915_c2_g1_i2;score=321
scaffold530|size243281	blastn	match_part	38473	38850	321	+	.	ID=scaffold530|size243281:hsp:75387:3.12.0.0;Parent=scaffold530|size243281:hit:39786:3.12.0.0;Target=TRINITY_DN9915_c2_g1_i2 1 380 +;Gap=M378
scaffold530|size243281	blastn	expressed_sequence_match	38916	39244	227	+	.	ID=scaffold530|size243281:hit:39787:3.12.0.0;Name=TRINITY_DN9915_c2_g43_i1;score=227
scaffold530|size243281	blastn	match_part	38916	39244	227	+	.	ID=scaffold530|size243281:hsp:75388:3.12.0.0;Parent=scaffold530|size243281:hit:39787:3.12.0.0;Target=TRINITY_DN9915_c2_g43_i1 1 329 +;Gap=M329
scaffold530|size243281	blastn	expressed_sequence_match	38976	39211	188	+	.	ID=scaffold530|size243281:hit:39788:3.12.0.0;Name=TRINITY_DN9915_c2_g10_i1;score=188
scaffold530|size243281	blastn	match_part	38976	39211	188	+	.	ID=scaffold530|size243281:hsp:75389:3.12.0.0;Parent=scaffold530|size243281:hit:39788:3.12.0.0;Target=TRINITY_DN9915_c2_g10_i1 1 236 +;Gap=M236
scaffold530|size243281	blastn	expressed_sequence_match	39352	39549	168	+	.	ID=scaffold530|size243281:hit:39789:3.12.0.0;Name=TRINITY_DN6466_c0_g4_i1;score=168
scaffold530|size243281	blastn	match_part	39352	39549	168	+	.	ID=scaffold530|size243281:hsp:75390:3.12.0.0;Parent=scaffold530|size243281:hit:39789:3.12.0.0;Target=TRINITY_DN6466_c0_g4_i1 6 203 +;Gap=M198
scaffold530|size243281	blastn	expressed_sequence_match	38845	39058	112	-	.	ID=scaffold530|size243281:hit:39790:3.12.0.0;Name=TRINITY_DN5662_c0_g1_i2;score=112
scaffold530|size243281	blastn	match_part	38845	39058	112	-	.	ID=scaffold530|size243281:hsp:75391:3.12.0.0;Parent=scaffold530|size243281:hit:39790:3.12.0.0;Target=TRINITY_DN5662_c0_g1_i2 11 224 +;Gap=M214
scaffold530|size243281	blastn	expressed_sequence_match	38096	38361	100	+	.	ID=scaffold530|size243281:hit:39791:3.12.0.0;Name=TRINITY_DN14750_c0_g1_i2;score=100
scaffold530|size243281	blastn	match_part	38096	38361	100	+	.	ID=scaffold530|size243281:hsp:75392:3.12.0.0;Parent=scaffold530|size243281:hit:39791:3.12.0.0;Target=TRINITY_DN14750_c0_g1_i2 53 319 +;Gap=M266
scaffold530|size243281	blastn	expressed_sequence_match	38249	38628	335	+	.	ID=scaffold530|size243281:hit:39792:3.12.0.0;Name=TRINITY_DN9915_c2_g45_i1;score=335
scaffold530|size243281	blastn	match_part	38249	38628	335	+	.	ID=scaffold530|size243281:hsp:75393:3.12.0.0;Parent=scaffold530|size243281:hit:39792:3.12.0.0;Target=TRINITY_DN9915_c2_g45_i1 1 382 +;Gap=M380
scaffold530|size243281	blastn	expressed_sequence_match	38338	38990	135	+	.	ID=scaffold530|size243281:hit:39793:3.12.0.0;Name=TRINITY_DN9915_c2_g1_i3;score=135
scaffold530|size243281	blastn	match_part	38338	38514	135	+	.	ID=scaffold530|size243281:hsp:75394:3.12.0.0;Parent=scaffold530|size243281:hit:39793:3.12.0.0;Target=TRINITY_DN9915_c2_g1_i3 1 177 +;Gap=M177
scaffold530|size243281	blastn	match_part	38541	38990	285	+	.	ID=scaffold530|size243281:hsp:75395:3.12.0.0;Parent=scaffold530|size243281:hit:39793:3.12.0.0;Target=TRINITY_DN9915_c2_g1_i3 177 628 +;Gap=M450
scaffold530|size243281	blastn	expressed_sequence_match	38704	38990	227	+	.	ID=scaffold530|size243281:hit:39794:3.12.0.0;Name=TRINITY_DN9915_c2_g11_i1;score=227
scaffold530|size243281	blastn	match_part	38704	38990	227	+	.	ID=scaffold530|size243281:hsp:75396:3.12.0.0;Parent=scaffold530|size243281:hit:39794:3.12.0.0;Target=TRINITY_DN9915_c2_g11_i1 5 291 +;Gap=M287
scaffold530|size243281	blastn	expressed_sequence_match	39414	39626	189	+	.	ID=scaffold530|size243281:hit:39795:3.12.0.0;Name=TRINITY_DN6466_c0_g5_i1;score=189
scaffold530|size243281	blastn	match_part	39414	39626	189	+	.	ID=scaffold530|size243281:hsp:75397:3.12.0.0;Parent=scaffold530|size243281:hit:39795:3.12.0.0;Target=TRINITY_DN6466_c0_g5_i1 1 213 +;Gap=M213
scaffold530|size243281	blastn	expressed_sequence_match	39018	39271	164	+	.	ID=scaffold530|size243281:hit:39796:3.12.0.0;Name=TRINITY_DN9915_c2_g32_i2;score=164
scaffold530|size243281	blastn	match_part	39018	39271	164	+	.	ID=scaffold530|size243281:hsp:75398:3.12.0.0;Parent=scaffold530|size243281:hit:39796:3.12.0.0;Target=TRINITY_DN9915_c2_g32_i2 1 254 +;Gap=M254
scaffold530|size243281	blastn	expressed_sequence_match	39349	39606	162	+	.	ID=scaffold530|size243281:hit:39797:3.12.0.0;Name=TRINITY_DN8689_c0_g1_i1;score=162
scaffold530|size243281	blastn	match_part	39349	39606	162	+	.	ID=scaffold530|size243281:hsp:75399:3.12.0.0;Parent=scaffold530|size243281:hit:39797:3.12.0.0;Target=TRINITY_DN8689_c0_g1_i1 1 258 +;Gap=M258
scaffold530|size243281	blastn	expressed_sequence_match	38435	38653	151	-	.	ID=scaffold530|size243281:hit:39798:3.12.0.0;Name=TRINITY_DN6014_c0_g1_i1;score=151
scaffold530|size243281	blastn	match_part	38435	38653	151	-	.	ID=scaffold530|size243281:hsp:75400:3.12.0.0;Parent=scaffold530|size243281:hit:39798:3.12.0.0;Target=TRINITY_DN6014_c0_g1_i1 1 221 +;Gap=M219
scaffold530|size243281	blastn	expressed_sequence_match	42111	42448	111	+	.	ID=scaffold530|size243281:hit:39799:3.12.0.0;Name=TRINITY_DN5663_c0_g1_i1;score=111
scaffold530|size243281	blastn	match_part	42111	42448	111	+	.	ID=scaffold530|size243281:hsp:75401:3.12.0.0;Parent=scaffold530|size243281:hit:39799:3.12.0.0;Target=TRINITY_DN5663_c0_g1_i1 1 337 +;Gap=M338
scaffold530|size243281	blastn	expressed_sequence_match	38096	38296	53	+	.	ID=scaffold530|size243281:hit:39800:3.12.0.0;Name=TRINITY_DN14750_c0_g1_i3;score=53
scaffold530|size243281	blastn	match_part	38096	38296	53	+	.	ID=scaffold530|size243281:hsp:75402:3.12.0.0;Parent=scaffold530|size243281:hit:39800:3.12.0.0;Target=TRINITY_DN14750_c0_g1_i3 77 278 +;Gap=M201
scaffold530|size243281	blastn	expressed_sequence_match	39282	39390	39	+	.	ID=scaffold530|size243281:hit:39801:3.12.0.0;Name=TRINITY_DN6164_c0_g1_i1;score=39
scaffold530|size243281	blastn	match_part	39282	39390	39	+	.	ID=scaffold530|size243281:hsp:75403:3.12.0.0;Parent=scaffold530|size243281:hit:39801:3.12.0.0;Target=TRINITY_DN6164_c0_g1_i1 44 153 +;Gap=M109
scaffold530|size243281	blastn	expressed_sequence_match	39312	39626	255	+	.	ID=scaffold530|size243281:hit:39802:3.12.0.0;Name=TRINITY_DN6466_c0_g7_i1;score=255
scaffold530|size243281	blastn	match_part	39312	39626	255	+	.	ID=scaffold530|size243281:hsp:75404:3.12.0.0;Parent=scaffold530|size243281:hit:39802:3.12.0.0;Target=TRINITY_DN6466_c0_g7_i1 1 315 +;Gap=M315
scaffold530|size243281	blastn	expressed_sequence_match	39018	39382	206	+	.	ID=scaffold530|size243281:hit:39803:3.12.0.0;Name=TRINITY_DN9915_c2_g32_i4;score=206
scaffold530|size243281	blastn	match_part	39018	39382	206	+	.	ID=scaffold530|size243281:hsp:75405:3.12.0.0;Parent=scaffold530|size243281:hit:39803:3.12.0.0;Target=TRINITY_DN9915_c2_g32_i4 1 365 +;Gap=M365
scaffold530|size243281	blastn	expressed_sequence_match	39222	39443	186	+	.	ID=scaffold530|size243281:hit:39804:3.12.0.0;Name=TRINITY_DN9915_c2_g46_i1;score=186
scaffold530|size243281	blastn	match_part	39222	39443	186	+	.	ID=scaffold530|size243281:hsp:75406:3.12.0.0;Parent=scaffold530|size243281:hit:39804:3.12.0.0;Target=TRINITY_DN9915_c2_g46_i1 1 222 +;Gap=M222
scaffold530|size243281	blastn	expressed_sequence_match	39349	39606	168	+	.	ID=scaffold530|size243281:hit:39805:3.12.0.0;Name=TRINITY_DN8689_c0_g2_i1;score=168
scaffold530|size243281	blastn	match_part	39349	39606	168	+	.	ID=scaffold530|size243281:hsp:75407:3.12.0.0;Parent=scaffold530|size243281:hit:39805:3.12.0.0;Target=TRINITY_DN8689_c0_g2_i1 1 258 +;Gap=M258
scaffold530|size243281	blastn	expressed_sequence_match	38630	38836	165	+	.	ID=scaffold530|size243281:hit:39806:3.12.0.0;Name=TRINITY_DN9915_c2_g1_i4;score=165
scaffold530|size243281	blastn	match_part	38630	38836	165	+	.	ID=scaffold530|size243281:hsp:75408:3.12.0.0;Parent=scaffold530|size243281:hit:39806:3.12.0.0;Target=TRINITY_DN9915_c2_g1_i4 6 212 +;Gap=M207
scaffold530|size243281	blastn	expressed_sequence_match	39276	39496	132	+	.	ID=scaffold530|size243281:hit:39807:3.12.0.0;Name=TRINITY_DN7047_c0_g1_i1;score=132
scaffold530|size243281	blastn	match_part	39276	39496	132	+	.	ID=scaffold530|size243281:hsp:75409:3.12.0.0;Parent=scaffold530|size243281:hit:39807:3.12.0.0;Target=TRINITY_DN7047_c0_g1_i1 2 221 +;Gap=M221
scaffold530|size243281	blastn	expressed_sequence_match	39468	39662	105	+	.	ID=scaffold530|size243281:hit:39808:3.12.0.0;Name=TRINITY_DN12038_c1_g1_i1;score=105
scaffold530|size243281	blastn	match_part	39468	39662	105	+	.	ID=scaffold530|size243281:hsp:75410:3.12.0.0;Parent=scaffold530|size243281:hit:39808:3.12.0.0;Target=TRINITY_DN12038_c1_g1_i1 18 212 +;Gap=M195
scaffold530|size243281	blastn	expressed_sequence_match	38864	39058	99	+	.	ID=scaffold530|size243281:hit:39809:3.12.0.0;Name=TRINITY_DN12744_c0_g1_i1;score=99
scaffold530|size243281	blastn	match_part	38864	39058	99	+	.	ID=scaffold530|size243281:hsp:75411:3.12.0.0;Parent=scaffold530|size243281:hit:39809:3.12.0.0;Target=TRINITY_DN12744_c0_g1_i1 1 195 +;Gap=M195
scaffold530|size243281	blastn	expressed_sequence_match	38475	38787	75	+	.	ID=scaffold530|size243281:hit:39810:3.12.0.0;Name=TRINITY_DN3384_c0_g1_i1;score=75
scaffold530|size243281	blastn	match_part	38475	38787	75	+	.	ID=scaffold530|size243281:hsp:75412:3.12.0.0;Parent=scaffold530|size243281:hit:39810:3.12.0.0;Target=TRINITY_DN3384_c0_g1_i1 1 314 +;Gap=M313
scaffold530|size243281	blastn	expressed_sequence_match	38096	38296	59	+	.	ID=scaffold530|size243281:hit:39811:3.12.0.0;Name=TRINITY_DN14750_c0_g1_i4;score=59
scaffold530|size243281	blastn	match_part	38096	38296	59	+	.	ID=scaffold530|size243281:hsp:75413:3.12.0.0;Parent=scaffold530|size243281:hit:39811:3.12.0.0;Target=TRINITY_DN14750_c0_g1_i4 77 278 +;Gap=M201
scaffold530|size243281	blastn	expressed_sequence_match	39252	39750	397	+	.	ID=scaffold530|size243281:hit:39812:3.12.0.0;Name=TRINITY_DN9915_c2_g32_i5;score=397
scaffold530|size243281	blastn	match_part	39252	39750	397	+	.	ID=scaffold530|size243281:hsp:75414:3.12.0.0;Parent=scaffold530|size243281:hit:39812:3.12.0.0;Target=TRINITY_DN9915_c2_g32_i5 1 499 +;Gap=M499
scaffold530|size243281	blastn	expressed_sequence_match	38026	38358	257	+	.	ID=scaffold530|size243281:hit:39813:3.12.0.0;Name=TRINITY_DN9915_c2_g15_i1;score=257
scaffold530|size243281	blastn	match_part	38026	38358	257	+	.	ID=scaffold530|size243281:hsp:75415:3.12.0.0;Parent=scaffold530|size243281:hit:39813:3.12.0.0;Target=TRINITY_DN9915_c2_g15_i1 1 334 +;Gap=M333
scaffold530|size243281	blastn	expressed_sequence_match	39087	39337	233	+	.	ID=scaffold530|size243281:hit:39814:3.12.0.0;Name=TRINITY_DN9915_c2_g3_i1;score=233
scaffold530|size243281	blastn	match_part	39087	39337	233	+	.	ID=scaffold530|size243281:hsp:75416:3.12.0.0;Parent=scaffold530|size243281:hit:39814:3.12.0.0;Target=TRINITY_DN9915_c2_g3_i1 1 251 +;Gap=M251
scaffold530|size243281	blastn	expressed_sequence_match	38711	39010	198	+	.	ID=scaffold530|size243281:hit:39815:3.12.0.0;Name=TRINITY_DN12050_c0_g1_i1;score=198
scaffold530|size243281	blastn	match_part	38711	39010	198	+	.	ID=scaffold530|size243281:hsp:75417:3.12.0.0;Parent=scaffold530|size243281:hit:39815:3.12.0.0;Target=TRINITY_DN12050_c0_g1_i1 20 319 +;Gap=M300
scaffold530|size243281	blastn	expressed_sequence_match	39042	39244	89	+	.	ID=scaffold530|size243281:hit:39816:3.12.0.0;Name=TRINITY_DN5576_c0_g1_i1;score=89
scaffold530|size243281	blastn	match_part	39042	39244	89	+	.	ID=scaffold530|size243281:hsp:75418:3.12.0.0;Parent=scaffold530|size243281:hit:39816:3.12.0.0;Target=TRINITY_DN5576_c0_g1_i1 12 214 +;Gap=M203
scaffold530|size243281	blastn	expressed_sequence_match	38475	38787	63	+	.	ID=scaffold530|size243281:hit:39817:3.12.0.0;Name=TRINITY_DN3384_c0_g2_i1;score=63
scaffold530|size243281	blastn	match_part	38475	38787	63	+	.	ID=scaffold530|size243281:hsp:75419:3.12.0.0;Parent=scaffold530|size243281:hit:39817:3.12.0.0;Target=TRINITY_DN3384_c0_g2_i1 1 314 +;Gap=M313
scaffold530|size243281	blastn	expressed_sequence_match	38659	39235	487	+	.	ID=scaffold530|size243281:hit:39818:3.12.0.0;Name=TRINITY_DN9915_c2_g33_i1;score=487
scaffold530|size243281	blastn	match_part	38659	39235	487	+	.	ID=scaffold530|size243281:hsp:75420:3.12.0.0;Parent=scaffold530|size243281:hit:39818:3.12.0.0;Target=TRINITY_DN9915_c2_g33_i1 1 577 +;Gap=M577
scaffold530|size243281	blastn	expressed_sequence_match	37997	38182	140	+	.	ID=scaffold530|size243281:hit:39819:3.12.0.0;Name=TRINITY_DN9915_c2_g16_i1;score=140
scaffold530|size243281	blastn	match_part	37997	38182	140	+	.	ID=scaffold530|size243281:hsp:75421:3.12.0.0;Parent=scaffold530|size243281:hit:39819:3.12.0.0;Target=TRINITY_DN9915_c2_g16_i1 63 249 +;Gap=M186
scaffold530|size243281	blastn	expressed_sequence_match	39012	39322	107	+	.	ID=scaffold530|size243281:hit:39820:3.12.0.0;Name=TRINITY_DN12023_c0_g3_i1;score=107
scaffold530|size243281	blastn	match_part	39012	39322	107	+	.	ID=scaffold530|size243281:hsp:75422:3.12.0.0;Parent=scaffold530|size243281:hit:39820:3.12.0.0;Target=TRINITY_DN12023_c0_g3_i1 1 311 +;Gap=M311
scaffold530|size243281	blastn	expressed_sequence_match	39042	39238	107	+	.	ID=scaffold530|size243281:hit:39821:3.12.0.0;Name=TRINITY_DN5576_c0_g2_i1;score=107
scaffold530|size243281	blastn	match_part	39042	39238	107	+	.	ID=scaffold530|size243281:hsp:75423:3.12.0.0;Parent=scaffold530|size243281:hit:39821:3.12.0.0;Target=TRINITY_DN5576_c0_g2_i1 12 208 +;Gap=M197
scaffold530|size243281	blastn	expressed_sequence_match	39294	39403	86	+	.	ID=scaffold530|size243281:hit:39822:3.12.0.0;Name=TRINITY_DN7612_c0_g1_i1;score=86
scaffold530|size243281	blastn	match_part	39294	39403	86	+	.	ID=scaffold530|size243281:hsp:75424:3.12.0.0;Parent=scaffold530|size243281:hit:39822:3.12.0.0;Target=TRINITY_DN7612_c0_g1_i1 86 195 +;Gap=M110
scaffold530|size243281	blastn	expressed_sequence_match	59083	64239	1309	-	.	ID=scaffold530|size243281:hit:39823:3.12.0.0;Name=TRINITY_DN17761_c0_g1_i1;score=1309
scaffold530|size243281	blastn	match_part	62854	64239	1309	-	.	ID=scaffold530|size243281:hsp:75425:3.12.0.0;Parent=scaffold530|size243281:hit:39823:3.12.0.0;Target=TRINITY_DN17761_c0_g1_i1 1 1385 +;Gap=M1386
scaffold530|size243281	blastn	match_part	62352	62736	385	-	.	ID=scaffold530|size243281:hsp:75426:3.12.0.0;Parent=scaffold530|size243281:hit:39823:3.12.0.0;Target=TRINITY_DN17761_c0_g1_i1 1384 1768 +;Gap=M385
scaffold530|size243281	blastn	match_part	62170	62259	90	-	.	ID=scaffold530|size243281:hsp:75427:3.12.0.0;Parent=scaffold530|size243281:hit:39823:3.12.0.0;Target=TRINITY_DN17761_c0_g1_i1 1769 1858 +;Gap=M90
scaffold530|size243281	blastn	match_part	62002	62088	87	-	.	ID=scaffold530|size243281:hsp:75428:3.12.0.0;Parent=scaffold530|size243281:hit:39823:3.12.0.0;Target=TRINITY_DN17761_c0_g1_i1 1857 1943 +;Gap=M87
scaffold530|size243281	blastn	match_part	61657	61900	244	-	.	ID=scaffold530|size243281:hsp:75429:3.12.0.0;Parent=scaffold530|size243281:hit:39823:3.12.0.0;Target=TRINITY_DN17761_c0_g1_i1 1943 2186 +;Gap=M244
scaffold530|size243281	blastn	match_part	60987	61577	585	-	.	ID=scaffold530|size243281:hsp:75430:3.12.0.0;Parent=scaffold530|size243281:hit:39823:3.12.0.0;Target=TRINITY_DN17761_c0_g1_i1 2184 2774 +;Gap=M591
scaffold530|size243281	blastn	match_part	59083	60898	1816	-	.	ID=scaffold530|size243281:hsp:75431:3.12.0.0;Parent=scaffold530|size243281:hit:39823:3.12.0.0;Target=TRINITY_DN17761_c0_g1_i1 2771 4586 +;Gap=M1816
scaffold530|size243281	blastn	expressed_sequence_match	57266	64239	1309	-	.	ID=scaffold530|size243281:hit:39824:3.12.0.0;Name=TRINITY_DN17761_c0_g1_i2;score=1309
scaffold530|size243281	blastn	match_part	62854	64239	1309	-	.	ID=scaffold530|size243281:hsp:75432:3.12.0.0;Parent=scaffold530|size243281:hit:39824:3.12.0.0;Target=TRINITY_DN17761_c0_g1_i2 1 1385 +;Gap=M1386
scaffold530|size243281	blastn	match_part	62352	62736	385	-	.	ID=scaffold530|size243281:hsp:75433:3.12.0.0;Parent=scaffold530|size243281:hit:39824:3.12.0.0;Target=TRINITY_DN17761_c0_g1_i2 1384 1768 +;Gap=M385
scaffold530|size243281	blastn	match_part	62170	62259	90	-	.	ID=scaffold530|size243281:hsp:75434:3.12.0.0;Parent=scaffold530|size243281:hit:39824:3.12.0.0;Target=TRINITY_DN17761_c0_g1_i2 1769 1858 +;Gap=M90
scaffold530|size243281	blastn	match_part	62002	62088	87	-	.	ID=scaffold530|size243281:hsp:75435:3.12.0.0;Parent=scaffold530|size243281:hit:39824:3.12.0.0;Target=TRINITY_DN17761_c0_g1_i2 1857 1943 +;Gap=M87
scaffold530|size243281	blastn	match_part	61657	61900	244	-	.	ID=scaffold530|size243281:hsp:75436:3.12.0.0;Parent=scaffold530|size243281:hit:39824:3.12.0.0;Target=TRINITY_DN17761_c0_g1_i2 1943 2186 +;Gap=M244
scaffold530|size243281	blastn	match_part	61507	61577	71	-	.	ID=scaffold530|size243281:hsp:75437:3.12.0.0;Parent=scaffold530|size243281:hit:39824:3.12.0.0;Target=TRINITY_DN17761_c0_g1_i2 2184 2254 +;Gap=M71
scaffold530|size243281	blastn	match_part	60987	61422	430	-	.	ID=scaffold530|size243281:hsp:75438:3.12.0.0;Parent=scaffold530|size243281:hit:39824:3.12.0.0;Target=TRINITY_DN17761_c0_g1_i2 2255 2690 +;Gap=M436
scaffold530|size243281	blastn	match_part	59534	60898	1365	-	.	ID=scaffold530|size243281:hsp:75439:3.12.0.0;Parent=scaffold530|size243281:hit:39824:3.12.0.0;Target=TRINITY_DN17761_c0_g1_i2 2687 4051 +;Gap=M1365
scaffold530|size243281	blastn	match_part	59067	59435	363	-	.	ID=scaffold530|size243281:hsp:75440:3.12.0.0;Parent=scaffold530|size243281:hit:39824:3.12.0.0;Target=TRINITY_DN17761_c0_g1_i2 4052 4420 +;Gap=M369
scaffold530|size243281	blastn	match_part	57266	58964	1693	-	.	ID=scaffold530|size243281:hsp:75441:3.12.0.0;Parent=scaffold530|size243281:hit:39824:3.12.0.0;Target=TRINITY_DN17761_c0_g1_i2 4421 6119 +;Gap=M1699
scaffold530|size243281	blastn	expressed_sequence_match	57266	64239	1309	-	.	ID=scaffold530|size243281:hit:39825:3.12.0.0;Name=TRINITY_DN17761_c0_g1_i3;score=1309
scaffold530|size243281	blastn	match_part	62854	64239	1309	-	.	ID=scaffold530|size243281:hsp:75442:3.12.0.0;Parent=scaffold530|size243281:hit:39825:3.12.0.0;Target=TRINITY_DN17761_c0_g1_i3 1 1385 +;Gap=M1386
scaffold530|size243281	blastn	match_part	62352	62736	385	-	.	ID=scaffold530|size243281:hsp:75443:3.12.0.0;Parent=scaffold530|size243281:hit:39825:3.12.0.0;Target=TRINITY_DN17761_c0_g1_i3 1384 1768 +;Gap=M385
scaffold530|size243281	blastn	match_part	62170	62259	90	-	.	ID=scaffold530|size243281:hsp:75444:3.12.0.0;Parent=scaffold530|size243281:hit:39825:3.12.0.0;Target=TRINITY_DN17761_c0_g1_i3 1769 1858 +;Gap=M90
scaffold530|size243281	blastn	match_part	62002	62088	87	-	.	ID=scaffold530|size243281:hsp:75445:3.12.0.0;Parent=scaffold530|size243281:hit:39825:3.12.0.0;Target=TRINITY_DN17761_c0_g1_i3 1857 1943 +;Gap=M87
scaffold530|size243281	blastn	match_part	61657	61900	244	-	.	ID=scaffold530|size243281:hsp:75446:3.12.0.0;Parent=scaffold530|size243281:hit:39825:3.12.0.0;Target=TRINITY_DN17761_c0_g1_i3 1943 2186 +;Gap=M244
scaffold530|size243281	blastn	match_part	61507	61577	71	-	.	ID=scaffold530|size243281:hsp:75447:3.12.0.0;Parent=scaffold530|size243281:hit:39825:3.12.0.0;Target=TRINITY_DN17761_c0_g1_i3 2184 2254 +;Gap=M71
scaffold530|size243281	blastn	match_part	60987	61422	430	-	.	ID=scaffold530|size243281:hsp:75448:3.12.0.0;Parent=scaffold530|size243281:hit:39825:3.12.0.0;Target=TRINITY_DN17761_c0_g1_i3 2255 2690 +;Gap=M436
scaffold530|size243281	blastn	match_part	59534	60898	1365	-	.	ID=scaffold530|size243281:hsp:75449:3.12.0.0;Parent=scaffold530|size243281:hit:39825:3.12.0.0;Target=TRINITY_DN17761_c0_g1_i3 2687 4051 +;Gap=M1365
scaffold530|size243281	blastn	match_part	57266	59435	2158	-	.	ID=scaffold530|size243281:hsp:75450:3.12.0.0;Parent=scaffold530|size243281:hit:39825:3.12.0.0;Target=TRINITY_DN17761_c0_g1_i3 4052 6221 +;Gap=M2170
scaffold530|size243281	blastn	expressed_sequence_match	57177	57326	150	+	.	ID=scaffold530|size243281:hit:39826:3.12.0.0;Name=TRINITY_DN15334_c0_g1_i1;score=150
scaffold530|size243281	blastn	match_part	57177	57326	150	+	.	ID=scaffold530|size243281:hsp:75451:3.12.0.0;Parent=scaffold530|size243281:hit:39826:3.12.0.0;Target=TRINITY_DN15334_c0_g1_i1 151 300 +;Gap=M150
scaffold530|size243281	blastn	expressed_sequence_match	58741	64239	1293	-	.	ID=scaffold530|size243281:hit:39827:3.12.0.0;Name=TRINITY_DN17761_c0_g1_i4;score=1293
scaffold530|size243281	blastn	match_part	62854	64239	1293	-	.	ID=scaffold530|size243281:hsp:75452:3.12.0.0;Parent=scaffold530|size243281:hit:39827:3.12.0.0;Target=TRINITY_DN17761_c0_g1_i4 1 1388 +;Gap=M1386
scaffold530|size243281	blastn	match_part	62352	62736	385	-	.	ID=scaffold530|size243281:hsp:75453:3.12.0.0;Parent=scaffold530|size243281:hit:39827:3.12.0.0;Target=TRINITY_DN17761_c0_g1_i4 1387 1771 +;Gap=M385
scaffold530|size243281	blastn	match_part	62170	62259	90	-	.	ID=scaffold530|size243281:hsp:75454:3.12.0.0;Parent=scaffold530|size243281:hit:39827:3.12.0.0;Target=TRINITY_DN17761_c0_g1_i4 1772 1861 +;Gap=M90
scaffold530|size243281	blastn	match_part	62002	62088	87	-	.	ID=scaffold530|size243281:hsp:75455:3.12.0.0;Parent=scaffold530|size243281:hit:39827:3.12.0.0;Target=TRINITY_DN17761_c0_g1_i4 1860 1946 +;Gap=M87
scaffold530|size243281	blastn	match_part	61657	61900	244	-	.	ID=scaffold530|size243281:hsp:75456:3.12.0.0;Parent=scaffold530|size243281:hit:39827:3.12.0.0;Target=TRINITY_DN17761_c0_g1_i4 1946 2189 +;Gap=M244
scaffold530|size243281	blastn	match_part	61507	61577	71	-	.	ID=scaffold530|size243281:hsp:75457:3.12.0.0;Parent=scaffold530|size243281:hit:39827:3.12.0.0;Target=TRINITY_DN17761_c0_g1_i4 2187 2257 +;Gap=M71
scaffold530|size243281	blastn	match_part	60987	61422	430	-	.	ID=scaffold530|size243281:hsp:75458:3.12.0.0;Parent=scaffold530|size243281:hit:39827:3.12.0.0;Target=TRINITY_DN17761_c0_g1_i4 2258 2693 +;Gap=M436
scaffold530|size243281	blastn	match_part	59067	60898	1832	-	.	ID=scaffold530|size243281:hsp:75459:3.12.0.0;Parent=scaffold530|size243281:hit:39827:3.12.0.0;Target=TRINITY_DN17761_c0_g1_i4 2690 4521 +;Gap=M1832
scaffold530|size243281	blastn	match_part	58741	58964	224	-	.	ID=scaffold530|size243281:hsp:75460:3.12.0.0;Parent=scaffold530|size243281:hit:39827:3.12.0.0;Target=TRINITY_DN17761_c0_g1_i4 4522 4745 +;Gap=M224
scaffold530|size243281	blastn	expressed_sequence_match	58741	64239	1293	-	.	ID=scaffold530|size243281:hit:39828:3.12.0.0;Name=TRINITY_DN17761_c0_g1_i5;score=1293
scaffold530|size243281	blastn	match_part	62854	64239	1293	-	.	ID=scaffold530|size243281:hsp:75461:3.12.0.0;Parent=scaffold530|size243281:hit:39828:3.12.0.0;Target=TRINITY_DN17761_c0_g1_i5 1 1388 +;Gap=M1386
scaffold530|size243281	blastn	match_part	62352	62736	385	-	.	ID=scaffold530|size243281:hsp:75462:3.12.0.0;Parent=scaffold530|size243281:hit:39828:3.12.0.0;Target=TRINITY_DN17761_c0_g1_i5 1387 1771 +;Gap=M385
scaffold530|size243281	blastn	match_part	62170	62259	90	-	.	ID=scaffold530|size243281:hsp:75463:3.12.0.0;Parent=scaffold530|size243281:hit:39828:3.12.0.0;Target=TRINITY_DN17761_c0_g1_i5 1772 1861 +;Gap=M90
scaffold530|size243281	blastn	match_part	62002	62088	87	-	.	ID=scaffold530|size243281:hsp:75464:3.12.0.0;Parent=scaffold530|size243281:hit:39828:3.12.0.0;Target=TRINITY_DN17761_c0_g1_i5 1860 1946 +;Gap=M87
scaffold530|size243281	blastn	match_part	61657	61900	244	-	.	ID=scaffold530|size243281:hsp:75465:3.12.0.0;Parent=scaffold530|size243281:hit:39828:3.12.0.0;Target=TRINITY_DN17761_c0_g1_i5 1946 2189 +;Gap=M244
scaffold530|size243281	blastn	match_part	61507	61577	71	-	.	ID=scaffold530|size243281:hsp:75466:3.12.0.0;Parent=scaffold530|size243281:hit:39828:3.12.0.0;Target=TRINITY_DN17761_c0_g1_i5 2187 2257 +;Gap=M71
scaffold530|size243281	blastn	match_part	60987	61422	430	-	.	ID=scaffold530|size243281:hsp:75467:3.12.0.0;Parent=scaffold530|size243281:hit:39828:3.12.0.0;Target=TRINITY_DN17761_c0_g1_i5 2258 2693 +;Gap=M436
scaffold530|size243281	blastn	match_part	58741	60898	2152	-	.	ID=scaffold530|size243281:hsp:75468:3.12.0.0;Parent=scaffold530|size243281:hit:39828:3.12.0.0;Target=TRINITY_DN17761_c0_g1_i5 2690 4847 +;Gap=M2158
scaffold530|size243281	blastn	expressed_sequence_match	64495	64849	355	-	.	ID=scaffold530|size243281:hit:39829:3.12.0.0;Name=TRINITY_DN1989_c0_g2_i1;score=355
scaffold530|size243281	blastn	match_part	64495	64849	355	-	.	ID=scaffold530|size243281:hsp:75469:3.12.0.0;Parent=scaffold530|size243281:hit:39829:3.12.0.0;Target=TRINITY_DN1989_c0_g2_i1 1 355 +;Gap=M355
scaffold530|size243281	blastn	expressed_sequence_match	64764	66939	2062	+	.	ID=scaffold530|size243281:hit:39830:3.12.0.0;Name=TRINITY_DN7291_c0_g1_i1;score=2062
scaffold530|size243281	blastn	match_part	64764	66939	2062	+	.	ID=scaffold530|size243281:hsp:75470:3.12.0.0;Parent=scaffold530|size243281:hit:39830:3.12.0.0;Target=TRINITY_DN7291_c0_g1_i1 1 2176 +;Gap=M2176
scaffold530|size243281	blastn	expressed_sequence_match	66782	68254	1401	-	.	ID=scaffold530|size243281:hit:39831:3.12.0.0;Name=TRINITY_DN15410_c0_g1_i1;score=1401
scaffold530|size243281	blastn	match_part	66782	68254	1401	-	.	ID=scaffold530|size243281:hsp:75471:3.12.0.0;Parent=scaffold530|size243281:hit:39831:3.12.0.0;Target=TRINITY_DN15410_c0_g1_i1 13 1485 +;Gap=M1473
scaffold530|size243281	blastn	expressed_sequence_match	66923	68254	1266	-	.	ID=scaffold530|size243281:hit:39832:3.12.0.0;Name=TRINITY_DN7922_c0_g1_i1;score=1266
scaffold530|size243281	blastn	match_part	66923	68254	1266	-	.	ID=scaffold530|size243281:hsp:75472:3.12.0.0;Parent=scaffold530|size243281:hit:39832:3.12.0.0;Target=TRINITY_DN7922_c0_g1_i1 20 1351 +;Gap=M1332
scaffold530|size243281	blastn	expressed_sequence_match	67652	68219	528	-	.	ID=scaffold530|size243281:hit:39833:3.12.0.0;Name=TRINITY_DN15410_c0_g1_i2;score=528
scaffold530|size243281	blastn	match_part	67652	68219	528	-	.	ID=scaffold530|size243281:hsp:75473:3.12.0.0;Parent=scaffold530|size243281:hit:39833:3.12.0.0;Target=TRINITY_DN15410_c0_g1_i2 1 569 +;Gap=M568
scaffold530|size243281	blastn	expressed_sequence_match	64980	65259	274	-	.	ID=scaffold530|size243281:hit:39834:3.12.0.0;Name=TRINITY_DN25905_c0_g1_i1;score=274
scaffold530|size243281	blastn	match_part	64980	65259	274	-	.	ID=scaffold530|size243281:hsp:75474:3.12.0.0;Parent=scaffold530|size243281:hit:39834:3.12.0.0;Target=TRINITY_DN25905_c0_g1_i1 1 280 +;Gap=M280
scaffold530|size243281	blastn	expressed_sequence_match	64703	66928	2124	+	.	ID=scaffold530|size243281:hit:39835:3.12.0.0;Name=TRINITY_DN14653_c0_g1_i1;score=2124
scaffold530|size243281	blastn	match_part	64703	66928	2124	+	.	ID=scaffold530|size243281:hsp:75475:3.12.0.0;Parent=scaffold530|size243281:hit:39835:3.12.0.0;Target=TRINITY_DN14653_c0_g1_i1 1 2226 +;Gap=M2226
scaffold530|size243281	blastn	expressed_sequence_match	64495	64849	187	-	.	ID=scaffold530|size243281:hit:39836:3.12.0.0;Name=TRINITY_DN1989_c0_g1_i1;score=187
scaffold530|size243281	blastn	match_part	64663	64849	187	-	.	ID=scaffold530|size243281:hsp:75476:3.12.0.0;Parent=scaffold530|size243281:hit:39836:3.12.0.0;Target=TRINITY_DN1989_c0_g1_i1 1 187 +;Gap=M187
scaffold530|size243281	blastn	match_part	64495	64627	133	-	.	ID=scaffold530|size243281:hsp:75477:3.12.0.0;Parent=scaffold530|size243281:hit:39836:3.12.0.0;Target=TRINITY_DN1989_c0_g1_i1 207 339 +;Gap=M133
scaffold530|size243281	blastn	expressed_sequence_match	81112	82179	491	-	.	ID=scaffold530|size243281:hit:39837:3.12.0.0;Name=TRINITY_DN14388_c0_g1_i10;score=491
scaffold530|size243281	blastn	match_part	81631	82179	491	-	.	ID=scaffold530|size243281:hsp:75478:3.12.0.0;Parent=scaffold530|size243281:hit:39837:3.12.0.0;Target=TRINITY_DN14388_c0_g1_i10 9 558 +;Gap=M549
scaffold530|size243281	blastn	match_part	81112	81635	439	-	.	ID=scaffold530|size243281:hsp:75479:3.12.0.0;Parent=scaffold530|size243281:hit:39837:3.12.0.0;Target=TRINITY_DN14388_c0_g1_i10 576 1102 +;Gap=M524
scaffold530|size243281	blastn	expressed_sequence_match	81631	82209	237	+	.	ID=scaffold530|size243281:hit:39838:3.12.0.0;Name=TRINITY_DN5298_c0_g1_i1;score=237
scaffold530|size243281	blastn	match_part	81631	81883	237	+	.	ID=scaffold530|size243281:hsp:75480:3.12.0.0;Parent=scaffold530|size243281:hit:39838:3.12.0.0;Target=TRINITY_DN5298_c0_g1_i1 38 291 +;Gap=M253
scaffold530|size243281	blastn	match_part	82061	82209	149	+	.	ID=scaffold530|size243281:hsp:75481:3.12.0.0;Parent=scaffold530|size243281:hit:39838:3.12.0.0;Target=TRINITY_DN5298_c0_g1_i1 291 439 +;Gap=M149
scaffold530|size243281	blastn	expressed_sequence_match	81094	82179	491	-	.	ID=scaffold530|size243281:hit:39839:3.12.0.0;Name=TRINITY_DN14388_c0_g1_i11;score=491
scaffold530|size243281	blastn	match_part	81631	82179	491	-	.	ID=scaffold530|size243281:hsp:75482:3.12.0.0;Parent=scaffold530|size243281:hit:39839:3.12.0.0;Target=TRINITY_DN14388_c0_g1_i11 9 558 +;Gap=M549
scaffold530|size243281	blastn	match_part	81094	81635	542	-	.	ID=scaffold530|size243281:hsp:75483:3.12.0.0;Parent=scaffold530|size243281:hit:39839:3.12.0.0;Target=TRINITY_DN14388_c0_g1_i11 577 1118 +;Gap=M542
scaffold530|size243281	blastn	expressed_sequence_match	81094	82179	149	-	.	ID=scaffold530|size243281:hit:39840:3.12.0.0;Name=TRINITY_DN14388_c0_g1_i12;score=149
scaffold530|size243281	blastn	match_part	81989	82179	149	-	.	ID=scaffold530|size243281:hsp:75484:3.12.0.0;Parent=scaffold530|size243281:hit:39840:3.12.0.0;Target=TRINITY_DN14388_c0_g1_i12 9 199 +;Gap=M191
scaffold530|size243281	blastn	match_part	81631	81972	296	-	.	ID=scaffold530|size243281:hsp:75485:3.12.0.0;Parent=scaffold530|size243281:hit:39840:3.12.0.0;Target=TRINITY_DN14388_c0_g1_i12 248 590 +;Gap=M342
scaffold530|size243281	blastn	match_part	81094	81635	542	-	.	ID=scaffold530|size243281:hsp:75486:3.12.0.0;Parent=scaffold530|size243281:hit:39840:3.12.0.0;Target=TRINITY_DN14388_c0_g1_i12 609 1150 +;Gap=M542
scaffold530|size243281	blastn	expressed_sequence_match	81812	82135	318	+	.	ID=scaffold530|size243281:hit:39841:3.12.0.0;Name=TRINITY_DN3173_c0_g2_i1;score=318
scaffold530|size243281	blastn	match_part	81812	82135	318	+	.	ID=scaffold530|size243281:hsp:75487:3.12.0.0;Parent=scaffold530|size243281:hit:39841:3.12.0.0;Target=TRINITY_DN3173_c0_g2_i1 15 338 +;Gap=M324
scaffold530|size243281	blastn	expressed_sequence_match	81094	82121	61	-	.	ID=scaffold530|size243281:hit:39842:3.12.0.0;Name=TRINITY_DN14388_c0_g1_i2;score=61
scaffold530|size243281	blastn	match_part	82061	82121	61	-	.	ID=scaffold530|size243281:hsp:75488:3.12.0.0;Parent=scaffold530|size243281:hit:39842:3.12.0.0;Target=TRINITY_DN14388_c0_g1_i2 1 61 +;Gap=M61
scaffold530|size243281	blastn	match_part	81631	81883	237	-	.	ID=scaffold530|size243281:hsp:75489:3.12.0.0;Parent=scaffold530|size243281:hit:39842:3.12.0.0;Target=TRINITY_DN14388_c0_g1_i2 61 314 +;Gap=M253
scaffold530|size243281	blastn	match_part	81094	81635	542	-	.	ID=scaffold530|size243281:hsp:75490:3.12.0.0;Parent=scaffold530|size243281:hit:39842:3.12.0.0;Target=TRINITY_DN14388_c0_g1_i2 333 874 +;Gap=M542
scaffold530|size243281	blastn	expressed_sequence_match	81112	82121	61	-	.	ID=scaffold530|size243281:hit:39843:3.12.0.0;Name=TRINITY_DN14388_c0_g1_i7;score=61
scaffold530|size243281	blastn	match_part	82061	82121	61	-	.	ID=scaffold530|size243281:hsp:75491:3.12.0.0;Parent=scaffold530|size243281:hit:39843:3.12.0.0;Target=TRINITY_DN14388_c0_g1_i7 1 61 +;Gap=M61
scaffold530|size243281	blastn	match_part	81631	81883	237	-	.	ID=scaffold530|size243281:hsp:75492:3.12.0.0;Parent=scaffold530|size243281:hit:39843:3.12.0.0;Target=TRINITY_DN14388_c0_g1_i7 61 314 +;Gap=M253
scaffold530|size243281	blastn	match_part	81112	81635	439	-	.	ID=scaffold530|size243281:hsp:75493:3.12.0.0;Parent=scaffold530|size243281:hit:39843:3.12.0.0;Target=TRINITY_DN14388_c0_g1_i7 332 858 +;Gap=M524
scaffold530|size243281	blastn	expressed_sequence_match	87669	87860	84	+	.	ID=scaffold530|size243281:hit:39844:3.12.0.0;Name=TRINITY_DN13285_c0_g1_i1;score=84
scaffold530|size243281	blastn	match_part	87669	87860	84	+	.	ID=scaffold530|size243281:hsp:75494:3.12.0.0;Parent=scaffold530|size243281:hit:39844:3.12.0.0;Target=TRINITY_DN13285_c0_g1_i1 137 328 +;Gap=M192
scaffold530|size243281	blastn	expressed_sequence_match	88120	88354	79	+	.	ID=scaffold530|size243281:hit:39845:3.12.0.0;Name=TRINITY_DN15670_c0_g1_i1;score=79
scaffold530|size243281	blastn	match_part	88120	88354	79	+	.	ID=scaffold530|size243281:hsp:75495:3.12.0.0;Parent=scaffold530|size243281:hit:39845:3.12.0.0;Target=TRINITY_DN15670_c0_g1_i1 74 308 +;Gap=M235
scaffold530|size243281	blastn	expressed_sequence_match	88179	88377	106	+	.	ID=scaffold530|size243281:hit:39846:3.12.0.0;Name=TRINITY_DN3278_c0_g1_i1;score=106
scaffold530|size243281	blastn	match_part	88179	88377	106	+	.	ID=scaffold530|size243281:hsp:75496:3.12.0.0;Parent=scaffold530|size243281:hit:39846:3.12.0.0;Target=TRINITY_DN3278_c0_g1_i1 5 205 +;Gap=M199
scaffold530|size243281	blastn	expressed_sequence_match	88903	88998	48	+	.	ID=scaffold530|size243281:hit:39847:3.12.0.0;Name=TRINITY_DN10231_c0_g1_i1;score=48
scaffold530|size243281	blastn	match_part	88903	88998	48	+	.	ID=scaffold530|size243281:hsp:75497:3.12.0.0;Parent=scaffold530|size243281:hit:39847:3.12.0.0;Target=TRINITY_DN10231_c0_g1_i1 3 98 +;Gap=M96
scaffold530|size243281	blastn	expressed_sequence_match	88904	88998	47	+	.	ID=scaffold530|size243281:hit:39848:3.12.0.0;Name=TRINITY_DN12038_c1_g1_i1;score=47
scaffold530|size243281	blastn	match_part	88904	88998	47	+	.	ID=scaffold530|size243281:hsp:75498:3.12.0.0;Parent=scaffold530|size243281:hit:39848:3.12.0.0;Target=TRINITY_DN12038_c1_g1_i1 1 95 +;Gap=M95
scaffold530|size243281	blastn	expressed_sequence_match	89258	89744	92	-	.	ID=scaffold530|size243281:hit:39849:3.12.0.0;Name=TRINITY_DN335_c0_g1_i1;score=92
scaffold530|size243281	blastn	match_part	89595	89744	92	-	.	ID=scaffold530|size243281:hsp:75499:3.12.0.0;Parent=scaffold530|size243281:hit:39849:3.12.0.0;Target=TRINITY_DN335_c0_g1_i1 145 295 +;Gap=M150
scaffold530|size243281	blastn	match_part	89478	89509	32	-	.	ID=scaffold530|size243281:hsp:75500:3.12.0.0;Parent=scaffold530|size243281:hit:39849:3.12.0.0;Target=TRINITY_DN335_c0_g1_i1 388 419 +;Gap=M32
scaffold530|size243281	blastn	match_part	89258	89382	73	-	.	ID=scaffold530|size243281:hsp:75501:3.12.0.0;Parent=scaffold530|size243281:hit:39849:3.12.0.0;Target=TRINITY_DN335_c0_g1_i1 519 644 +;Gap=M125
scaffold530|size243281	est2genome	expressed_sequence_match	3704	6844	15233	+	.	ID=scaffold530|size243281:hit:39850:3.12.0.0;Name=TRINITY_DN17203_c1_g2_i1;score=15233
scaffold530|size243281	est2genome	match_part	3704	4972	15233	+	.	ID=scaffold530|size243281:hsp:75502:3.12.0.0;Parent=scaffold530|size243281:hit:39850:3.12.0.0;Target=TRINITY_DN17203_c1_g2_i1 1 1269 +;Gap=M1269
scaffold530|size243281	est2genome	match_part	5058	6844	15233	+	.	ID=scaffold530|size243281:hsp:75503:3.12.0.0;Parent=scaffold530|size243281:hit:39850:3.12.0.0;Target=TRINITY_DN17203_c1_g2_i1 1270 3056 +;Gap=M1787
scaffold530|size243281	est2genome	expressed_sequence_match	3645	6534	13996	+	.	ID=scaffold530|size243281:hit:39851:3.12.0.0;Name=TRINITY_DN6474_c0_g1_i1;score=13996
scaffold530|size243281	est2genome	match_part	3645	4972	13996	+	.	ID=scaffold530|size243281:hsp:75504:3.12.0.0;Parent=scaffold530|size243281:hit:39851:3.12.0.0;Target=TRINITY_DN6474_c0_g1_i1 1478 2805 -;Gap=M1328
scaffold530|size243281	est2genome	match_part	5058	6534	13996	+	.	ID=scaffold530|size243281:hsp:75505:3.12.0.0;Parent=scaffold530|size243281:hit:39851:3.12.0.0;Target=TRINITY_DN6474_c0_g1_i1 1 1477 -;Gap=M1477
scaffold530|size243281	est2genome	expressed_sequence_match	27748	30980	11492	-	.	ID=scaffold530|size243281:hit:39852:3.12.0.0;Name=TRINITY_DN17293_c0_g1_i6;score=11492
scaffold530|size243281	est2genome	match_part	30315	30980	11492	-	.	ID=scaffold530|size243281:hsp:75506:3.12.0.0;Parent=scaffold530|size243281:hit:39852:3.12.0.0;Target=TRINITY_DN17293_c0_g1_i6 1 666 +;Gap=M666
scaffold530|size243281	est2genome	match_part	30039	30209	11492	-	.	ID=scaffold530|size243281:hsp:75507:3.12.0.0;Parent=scaffold530|size243281:hit:39852:3.12.0.0;Target=TRINITY_DN17293_c0_g1_i6 667 837 +;Gap=M171
scaffold530|size243281	est2genome	match_part	29784	29901	11492	-	.	ID=scaffold530|size243281:hsp:75508:3.12.0.0;Parent=scaffold530|size243281:hit:39852:3.12.0.0;Target=TRINITY_DN17293_c0_g1_i6 838 955 +;Gap=M118
scaffold530|size243281	est2genome	match_part	27748	29114	11492	-	.	ID=scaffold530|size243281:hsp:75509:3.12.0.0;Parent=scaffold530|size243281:hit:39852:3.12.0.0;Target=TRINITY_DN17293_c0_g1_i6 956 2325 +;Gap=M1367
scaffold530|size243281	est2genome	expressed_sequence_match	29251	29525	1348	+	.	ID=scaffold530|size243281:hit:39853:3.12.0.0;Name=TRINITY_DN1108_c0_g1_i1;score=1348
scaffold530|size243281	est2genome	match_part	29251	29525	1348	+	.	ID=scaffold530|size243281:hsp:75510:3.12.0.0;Parent=scaffold530|size243281:hit:39853:3.12.0.0;Target=TRINITY_DN1108_c0_g1_i1 1 275 -;Gap=M275
scaffold530|size243281	est2genome	expressed_sequence_match	18806	19080	1348	+	.	ID=scaffold530|size243281:hit:39854:3.12.0.0;Name=TRINITY_DN1108_c0_g1_i1;score=1348
scaffold530|size243281	est2genome	match_part	18806	19080	1348	+	.	ID=scaffold530|size243281:hsp:75511:3.12.0.0;Parent=scaffold530|size243281:hit:39854:3.12.0.0;Target=TRINITY_DN1108_c0_g1_i1 1 275 -;Gap=M275
scaffold530|size243281	est2genome	expressed_sequence_match	29831	30105	1276	+	.	ID=scaffold530|size243281:hit:39855:3.12.0.0;Name=TRINITY_DN1108_c0_g1_i1;score=1276
scaffold530|size243281	est2genome	match_part	29831	30105	1276	+	.	ID=scaffold530|size243281:hsp:75512:3.12.0.0;Parent=scaffold530|size243281:hit:39855:3.12.0.0;Target=TRINITY_DN1108_c0_g1_i1 1 275 -;Gap=M275
scaffold530|size243281	est2genome	expressed_sequence_match	17300	19878	8812	-	.	ID=scaffold530|size243281:hit:39856:3.12.0.0;Name=TRINITY_DN17293_c0_g1_i8;score=8812
scaffold530|size243281	est2genome	match_part	19594	19878	8812	-	.	ID=scaffold530|size243281:hsp:75513:3.12.0.0;Parent=scaffold530|size243281:hit:39856:3.12.0.0;Target=TRINITY_DN17293_c0_g1_i8 1 285 +;Gap=M285
scaffold530|size243281	est2genome	match_part	19339	19456	8812	-	.	ID=scaffold530|size243281:hsp:75514:3.12.0.0;Parent=scaffold530|size243281:hit:39856:3.12.0.0;Target=TRINITY_DN17293_c0_g1_i8 286 403 +;Gap=M118
scaffold530|size243281	est2genome	match_part	17300	18669	8812	-	.	ID=scaffold530|size243281:hsp:75515:3.12.0.0;Parent=scaffold530|size243281:hit:39856:3.12.0.0;Target=TRINITY_DN17293_c0_g1_i8 404 1773 +;Gap=M1370
scaffold530|size243281	est2genome	expressed_sequence_match	27748	30323	8777	-	.	ID=scaffold530|size243281:hit:39857:3.12.0.0;Name=TRINITY_DN17293_c0_g1_i8;score=8777
scaffold530|size243281	est2genome	match_part	30039	30323	8777	-	.	ID=scaffold530|size243281:hsp:75516:3.12.0.0;Parent=scaffold530|size243281:hit:39857:3.12.0.0;Target=TRINITY_DN17293_c0_g1_i8 1 285 +;Gap=M285
scaffold530|size243281	est2genome	match_part	29784	29901	8777	-	.	ID=scaffold530|size243281:hsp:75517:3.12.0.0;Parent=scaffold530|size243281:hit:39857:3.12.0.0;Target=TRINITY_DN17293_c0_g1_i8 286 403 +;Gap=M118
scaffold530|size243281	est2genome	match_part	27748	29114	8777	-	.	ID=scaffold530|size243281:hsp:75518:3.12.0.0;Parent=scaffold530|size243281:hit:39857:3.12.0.0;Target=TRINITY_DN17293_c0_g1_i8 404 1773 +;Gap=M1367
scaffold530|size243281	est2genome	expressed_sequence_match	20285	20654	1584	-	.	ID=scaffold530|size243281:hit:39858:3.12.0.0;Name=TRINITY_DN17293_c0_g1_i1;score=1584
scaffold530|size243281	est2genome	match_part	20285	20654	1584	-	.	ID=scaffold530|size243281:hsp:75519:3.12.0.0;Parent=scaffold530|size243281:hit:39858:3.12.0.0;Target=TRINITY_DN17293_c0_g1_i1 1 395 +;Gap=M370
scaffold530|size243281	est2genome	expressed_sequence_match	30732	31101	1593	-	.	ID=scaffold530|size243281:hit:39859:3.12.0.0;Name=TRINITY_DN17293_c0_g1_i1;score=1593
scaffold530|size243281	est2genome	match_part	30732	31101	1593	-	.	ID=scaffold530|size243281:hsp:75520:3.12.0.0;Parent=scaffold530|size243281:hit:39859:3.12.0.0;Target=TRINITY_DN17293_c0_g1_i1 1 395 +;Gap=M370
scaffold530|size243281	est2genome	expressed_sequence_match	18631	19756	1455	-	.	ID=scaffold530|size243281:hit:39860:3.12.0.0;Name=TRINITY_DN9275_c0_g1_i2;score=1455
scaffold530|size243281	est2genome	match_part	19594	19756	1455	-	.	ID=scaffold530|size243281:hsp:75521:3.12.0.0;Parent=scaffold530|size243281:hit:39860:3.12.0.0;Target=TRINITY_DN9275_c0_g1_i2 147 309 -;Gap=M163
scaffold530|size243281	est2genome	match_part	18759	18865	1455	-	.	ID=scaffold530|size243281:hsp:75522:3.12.0.0;Parent=scaffold530|size243281:hit:39860:3.12.0.0;Target=TRINITY_DN9275_c0_g1_i2 40 146 -;Gap=M107
scaffold530|size243281	est2genome	match_part	18631	18669	1455	-	.	ID=scaffold530|size243281:hsp:75523:3.12.0.0;Parent=scaffold530|size243281:hit:39860:3.12.0.0;Target=TRINITY_DN9275_c0_g1_i2 1 39 -;Gap=M39
scaffold530|size243281	est2genome	expressed_sequence_match	29076	30201	1455	-	.	ID=scaffold530|size243281:hit:39861:3.12.0.0;Name=TRINITY_DN9275_c0_g1_i2;score=1455
scaffold530|size243281	est2genome	match_part	30039	30201	1455	-	.	ID=scaffold530|size243281:hsp:75524:3.12.0.0;Parent=scaffold530|size243281:hit:39861:3.12.0.0;Target=TRINITY_DN9275_c0_g1_i2 147 309 -;Gap=M163
scaffold530|size243281	est2genome	match_part	29204	29310	1455	-	.	ID=scaffold530|size243281:hsp:75525:3.12.0.0;Parent=scaffold530|size243281:hit:39861:3.12.0.0;Target=TRINITY_DN9275_c0_g1_i2 40 146 -;Gap=M107
scaffold530|size243281	est2genome	match_part	29076	29114	1455	-	.	ID=scaffold530|size243281:hsp:75526:3.12.0.0;Parent=scaffold530|size243281:hit:39861:3.12.0.0;Target=TRINITY_DN9275_c0_g1_i2 1 39 -;Gap=M39
scaffold530|size243281	est2genome	expressed_sequence_match	17300	19394	8805	-	.	ID=scaffold530|size243281:hit:39862:3.12.0.0;Name=TRINITY_DN17293_c0_g1_i2;score=8805
scaffold530|size243281	est2genome	match_part	19339	19394	8805	-	.	ID=scaffold530|size243281:hsp:75527:3.12.0.0;Parent=scaffold530|size243281:hit:39862:3.12.0.0;Target=TRINITY_DN17293_c0_g1_i2 1 56 +;Gap=M56
scaffold530|size243281	est2genome	match_part	19014	19249	8805	-	.	ID=scaffold530|size243281:hsp:75528:3.12.0.0;Parent=scaffold530|size243281:hit:39862:3.12.0.0;Target=TRINITY_DN17293_c0_g1_i2 57 292 +;Gap=M236
scaffold530|size243281	est2genome	match_part	18759	18876	8805	-	.	ID=scaffold530|size243281:hsp:75529:3.12.0.0;Parent=scaffold530|size243281:hit:39862:3.12.0.0;Target=TRINITY_DN17293_c0_g1_i2 293 410 +;Gap=M118
scaffold530|size243281	est2genome	match_part	17300	18669	8805	-	.	ID=scaffold530|size243281:hsp:75530:3.12.0.0;Parent=scaffold530|size243281:hit:39862:3.12.0.0;Target=TRINITY_DN17293_c0_g1_i2 411 1780 +;Gap=M1370
scaffold530|size243281	est2genome	expressed_sequence_match	27748	29839	8770	-	.	ID=scaffold530|size243281:hit:39863:3.12.0.0;Name=TRINITY_DN17293_c0_g1_i2;score=8770
scaffold530|size243281	est2genome	match_part	29784	29839	8770	-	.	ID=scaffold530|size243281:hsp:75531:3.12.0.0;Parent=scaffold530|size243281:hit:39863:3.12.0.0;Target=TRINITY_DN17293_c0_g1_i2 1 56 +;Gap=M56
scaffold530|size243281	est2genome	match_part	29459	29694	8770	-	.	ID=scaffold530|size243281:hsp:75532:3.12.0.0;Parent=scaffold530|size243281:hit:39863:3.12.0.0;Target=TRINITY_DN17293_c0_g1_i2 57 292 +;Gap=M236
scaffold530|size243281	est2genome	match_part	29204	29321	8770	-	.	ID=scaffold530|size243281:hsp:75533:3.12.0.0;Parent=scaffold530|size243281:hit:39863:3.12.0.0;Target=TRINITY_DN17293_c0_g1_i2 293 410 +;Gap=M118
scaffold530|size243281	est2genome	match_part	27748	29114	8770	-	.	ID=scaffold530|size243281:hsp:75534:3.12.0.0;Parent=scaffold530|size243281:hit:39863:3.12.0.0;Target=TRINITY_DN17293_c0_g1_i2 411 1780 +;Gap=M1367
scaffold530|size243281	est2genome	expressed_sequence_match	18631	31177	8871	-	.	ID=scaffold530|size243281:hit:39864:3.12.0.0;Name=TRINITY_DN9275_c0_g1_i5;score=8871
scaffold530|size243281	est2genome	match_part	30315	31177	8871	-	.	ID=scaffold530|size243281:hsp:75535:3.12.0.0;Parent=scaffold530|size243281:hit:39864:3.12.0.0;Target=TRINITY_DN9275_c0_g1_i5 1037 1922 -;Gap=M863
scaffold530|size243281	est2genome	match_part	30039	30209	8871	-	.	ID=scaffold530|size243281:hsp:75536:3.12.0.0;Parent=scaffold530|size243281:hit:39864:3.12.0.0;Target=TRINITY_DN9275_c0_g1_i5 866 1036 -;Gap=M171
scaffold530|size243281	est2genome	match_part	29784	29901	8871	-	.	ID=scaffold530|size243281:hsp:75537:3.12.0.0;Parent=scaffold530|size243281:hit:39864:3.12.0.0;Target=TRINITY_DN9275_c0_g1_i5 748 865 -;Gap=M118
scaffold530|size243281	est2genome	match_part	29459	29694	8871	-	.	ID=scaffold530|size243281:hsp:75538:3.12.0.0;Parent=scaffold530|size243281:hit:39864:3.12.0.0;Target=TRINITY_DN9275_c0_g1_i5 512 747 -;Gap=M236
scaffold530|size243281	est2genome	match_part	29204	29321	8871	-	.	ID=scaffold530|size243281:hsp:75539:3.12.0.0;Parent=scaffold530|size243281:hit:39864:3.12.0.0;Target=TRINITY_DN9275_c0_g1_i5 394 511 -;Gap=M118
scaffold530|size243281	est2genome	match_part	19014	19249	8871	-	.	ID=scaffold530|size243281:hsp:75540:3.12.0.0;Parent=scaffold530|size243281:hit:39864:3.12.0.0;Target=TRINITY_DN9275_c0_g1_i5 158 393 -;Gap=M236
scaffold530|size243281	est2genome	match_part	18759	18876	8871	-	.	ID=scaffold530|size243281:hsp:75541:3.12.0.0;Parent=scaffold530|size243281:hit:39864:3.12.0.0;Target=TRINITY_DN9275_c0_g1_i5 40 157 -;Gap=M118
scaffold530|size243281	est2genome	match_part	18631	18669	8871	-	.	ID=scaffold530|size243281:hsp:75542:3.12.0.0;Parent=scaffold530|size243281:hit:39864:3.12.0.0;Target=TRINITY_DN9275_c0_g1_i5 1 39 -;Gap=M39
scaffold530|size243281	est2genome	expressed_sequence_match	18365	20730	7405	-	.	ID=scaffold530|size243281:hit:39865:3.12.0.0;Name=TRINITY_DN9275_c0_g1_i5;score=7405
scaffold530|size243281	est2genome	match_part	19870	20730	7405	-	.	ID=scaffold530|size243281:hsp:75543:3.12.0.0;Parent=scaffold530|size243281:hit:39865:3.12.0.0;Target=TRINITY_DN9275_c0_g1_i5 1037 1922 -;Gap=M861
scaffold530|size243281	est2genome	match_part	19594	19764	7405	-	.	ID=scaffold530|size243281:hsp:75544:3.12.0.0;Parent=scaffold530|size243281:hit:39865:3.12.0.0;Target=TRINITY_DN9275_c0_g1_i5 866 1036 -;Gap=M171
scaffold530|size243281	est2genome	match_part	19339	19456	7405	-	.	ID=scaffold530|size243281:hsp:75545:3.12.0.0;Parent=scaffold530|size243281:hit:39865:3.12.0.0;Target=TRINITY_DN9275_c0_g1_i5 748 865 -;Gap=M118
scaffold530|size243281	est2genome	match_part	19014	19249	7405	-	.	ID=scaffold530|size243281:hsp:75546:3.12.0.0;Parent=scaffold530|size243281:hit:39865:3.12.0.0;Target=TRINITY_DN9275_c0_g1_i5 512 747 -;Gap=M236
scaffold530|size243281	est2genome	match_part	18759	18876	7405	-	.	ID=scaffold530|size243281:hsp:75547:3.12.0.0;Parent=scaffold530|size243281:hit:39865:3.12.0.0;Target=TRINITY_DN9275_c0_g1_i5 394 511 -;Gap=M118
scaffold530|size243281	est2genome	match_part	18503	18669	7405	-	.	ID=scaffold530|size243281:hsp:75548:3.12.0.0;Parent=scaffold530|size243281:hit:39865:3.12.0.0;Target=TRINITY_DN9275_c0_g1_i5 229 393 -;Gap=M167
scaffold530|size243281	est2genome	match_part	18365	18477	7405	-	.	ID=scaffold530|size243281:hsp:75549:3.12.0.0;Parent=scaffold530|size243281:hit:39865:3.12.0.0;Target=TRINITY_DN9275_c0_g1_i5 107 228 -;Gap=M113
scaffold530|size243281	est2genome	expressed_sequence_match	29041	29839	2776	-	.	ID=scaffold530|size243281:hit:39866:3.12.0.0;Name=TRINITY_DN17293_c0_g1_i3;score=2776
scaffold530|size243281	est2genome	match_part	29784	29839	2776	-	.	ID=scaffold530|size243281:hsp:75550:3.12.0.0;Parent=scaffold530|size243281:hit:39866:3.12.0.0;Target=TRINITY_DN17293_c0_g1_i3 1 56 +;Gap=M56
scaffold530|size243281	est2genome	match_part	29459	29694	2776	-	.	ID=scaffold530|size243281:hsp:75551:3.12.0.0;Parent=scaffold530|size243281:hit:39866:3.12.0.0;Target=TRINITY_DN17293_c0_g1_i3 57 292 +;Gap=M236
scaffold530|size243281	est2genome	match_part	29041	29321	2776	-	.	ID=scaffold530|size243281:hsp:75552:3.12.0.0;Parent=scaffold530|size243281:hit:39866:3.12.0.0;Target=TRINITY_DN17293_c0_g1_i3 293 573 +;Gap=M281
scaffold530|size243281	est2genome	expressed_sequence_match	18596	19394	2776	-	.	ID=scaffold530|size243281:hit:39867:3.12.0.0;Name=TRINITY_DN17293_c0_g1_i3;score=2776
scaffold530|size243281	est2genome	match_part	19339	19394	2776	-	.	ID=scaffold530|size243281:hsp:75553:3.12.0.0;Parent=scaffold530|size243281:hit:39867:3.12.0.0;Target=TRINITY_DN17293_c0_g1_i3 1 56 +;Gap=M56
scaffold530|size243281	est2genome	match_part	19014	19249	2776	-	.	ID=scaffold530|size243281:hsp:75554:3.12.0.0;Parent=scaffold530|size243281:hit:39867:3.12.0.0;Target=TRINITY_DN17293_c0_g1_i3 57 292 +;Gap=M236
scaffold530|size243281	est2genome	match_part	18596	18876	2776	-	.	ID=scaffold530|size243281:hsp:75555:3.12.0.0;Parent=scaffold530|size243281:hit:39867:3.12.0.0;Target=TRINITY_DN17293_c0_g1_i3 293 573 +;Gap=M281
scaffold530|size243281	est2genome	expressed_sequence_match	29031	30980	5566	-	.	ID=scaffold530|size243281:hit:39868:3.12.0.0;Name=TRINITY_DN17293_c0_g1_i4;score=5566
scaffold530|size243281	est2genome	match_part	30315	30980	5566	-	.	ID=scaffold530|size243281:hsp:75556:3.12.0.0;Parent=scaffold530|size243281:hit:39868:3.12.0.0;Target=TRINITY_DN17293_c0_g1_i4 1 666 +;Gap=M666
scaffold530|size243281	est2genome	match_part	30039	30209	5566	-	.	ID=scaffold530|size243281:hsp:75557:3.12.0.0;Parent=scaffold530|size243281:hit:39868:3.12.0.0;Target=TRINITY_DN17293_c0_g1_i4 667 837 +;Gap=M171
scaffold530|size243281	est2genome	match_part	29031	29321	5566	-	.	ID=scaffold530|size243281:hsp:75558:3.12.0.0;Parent=scaffold530|size243281:hit:39868:3.12.0.0;Target=TRINITY_DN17293_c0_g1_i4 838 1128 +;Gap=M291
scaffold530|size243281	est2genome	expressed_sequence_match	20344	20703	1390	-	.	ID=scaffold530|size243281:hit:39869:3.12.0.0;Name=TRINITY_DN6313_c0_g1_i1;score=1390
scaffold530|size243281	est2genome	match_part	20344	20703	1390	-	.	ID=scaffold530|size243281:hsp:75559:3.12.0.0;Parent=scaffold530|size243281:hit:39869:3.12.0.0;Target=TRINITY_DN6313_c0_g1_i1 1 387 -;Gap=M360
scaffold530|size243281	est2genome	expressed_sequence_match	30791	31150	1399	-	.	ID=scaffold530|size243281:hit:39870:3.12.0.0;Name=TRINITY_DN6313_c0_g1_i1;score=1399
scaffold530|size243281	est2genome	match_part	30791	31150	1399	-	.	ID=scaffold530|size243281:hsp:75560:3.12.0.0;Parent=scaffold530|size243281:hit:39870:3.12.0.0;Target=TRINITY_DN6313_c0_g1_i1 1 387 -;Gap=M360
scaffold530|size243281	est2genome	expressed_sequence_match	40577	41212	2943	+	.	ID=scaffold530|size243281:hit:39871:3.12.0.0;Name=TRINITY_DN335_c0_g1_i1;score=2943
scaffold530|size243281	est2genome	match_part	40577	41212	2943	+	.	ID=scaffold530|size243281:hsp:75561:3.12.0.0;Parent=scaffold530|size243281:hit:39871:3.12.0.0;Target=TRINITY_DN335_c0_g1_i1 1 644 -;Gap=M636
scaffold530|size243281	est2genome	expressed_sequence_match	39222	39430	1036	+	.	ID=scaffold530|size243281:hit:39872:3.12.0.0;Name=TRINITY_DN9915_c2_g19_i1;score=1036
scaffold530|size243281	est2genome	match_part	39222	39430	1036	+	.	ID=scaffold530|size243281:hsp:75562:3.12.0.0;Parent=scaffold530|size243281:hit:39872:3.12.0.0;Target=TRINITY_DN9915_c2_g19_i1 1 209 +;Gap=M209
scaffold530|size243281	est2genome	expressed_sequence_match	39381	39750	1462	+	.	ID=scaffold530|size243281:hit:39873:3.12.0.0;Name=TRINITY_DN9915_c2_g5_i1;score=1462
scaffold530|size243281	est2genome	match_part	39381	39479	1462	+	.	ID=scaffold530|size243281:hsp:75563:3.12.0.0;Parent=scaffold530|size243281:hit:39873:3.12.0.0;Target=TRINITY_DN9915_c2_g5_i1 1 98 +;Gap=M99
scaffold530|size243281	est2genome	match_part	39500	39750	1462	+	.	ID=scaffold530|size243281:hsp:75564:3.12.0.0;Parent=scaffold530|size243281:hit:39873:3.12.0.0;Target=TRINITY_DN9915_c2_g5_i1 99 355 +;Gap=M251
scaffold530|size243281	est2genome	expressed_sequence_match	39054	39259	850	+	.	ID=scaffold530|size243281:hit:39874:3.12.0.0;Name=TRINITY_DN5576_c0_g3_i1;score=850
scaffold530|size243281	est2genome	match_part	39054	39259	850	+	.	ID=scaffold530|size243281:hsp:75565:3.12.0.0;Parent=scaffold530|size243281:hit:39874:3.12.0.0;Target=TRINITY_DN5576_c0_g3_i1 1 206 +;Gap=M206
scaffold530|size243281	est2genome	expressed_sequence_match	38297	38803	2340	+	.	ID=scaffold530|size243281:hit:39875:3.12.0.0;Name=TRINITY_DN9915_c2_g25_i1;score=2340
scaffold530|size243281	est2genome	match_part	38297	38803	2340	+	.	ID=scaffold530|size243281:hsp:75566:3.12.0.0;Parent=scaffold530|size243281:hit:39875:3.12.0.0;Target=TRINITY_DN9915_c2_g25_i1 1 509 +;Gap=M507
scaffold530|size243281	est2genome	expressed_sequence_match	38342	38587	1150	+	.	ID=scaffold530|size243281:hit:39876:3.12.0.0;Name=TRINITY_DN9915_c2_g36_i1;score=1150
scaffold530|size243281	est2genome	match_part	38342	38587	1150	+	.	ID=scaffold530|size243281:hsp:75567:3.12.0.0;Parent=scaffold530|size243281:hit:39876:3.12.0.0;Target=TRINITY_DN9915_c2_g36_i1 1 245 +;Gap=M246
scaffold530|size243281	est2genome	expressed_sequence_match	38191	38520	981	+	.	ID=scaffold530|size243281:hit:39877:3.12.0.0;Name=TRINITY_DN18025_c0_g1_i1;score=981
scaffold530|size243281	est2genome	match_part	38191	38365	981	+	.	ID=scaffold530|size243281:hsp:75568:3.12.0.0;Parent=scaffold530|size243281:hit:39877:3.12.0.0;Target=TRINITY_DN18025_c0_g1_i1 1 173 +;Gap=M175
scaffold530|size243281	est2genome	match_part	38467	38520	981	+	.	ID=scaffold530|size243281:hsp:75569:3.12.0.0;Parent=scaffold530|size243281:hit:39877:3.12.0.0;Target=TRINITY_DN18025_c0_g1_i1 174 227 +;Gap=M54
scaffold530|size243281	est2genome	expressed_sequence_match	40321	40581	1215	+	.	ID=scaffold530|size243281:hit:39878:3.12.0.0;Name=TRINITY_DN15798_c0_g1_i1;score=1215
scaffold530|size243281	est2genome	match_part	40321	40581	1215	+	.	ID=scaffold530|size243281:hsp:75570:3.12.0.0;Parent=scaffold530|size243281:hit:39878:3.12.0.0;Target=TRINITY_DN15798_c0_g1_i1 1 261 +;Gap=M261
scaffold530|size243281	est2genome	expressed_sequence_match	39792	40396	2681	+	.	ID=scaffold530|size243281:hit:39879:3.12.0.0;Name=TRINITY_DN12418_c0_g1_i1;score=2681
scaffold530|size243281	est2genome	match_part	39792	40396	2681	+	.	ID=scaffold530|size243281:hsp:75571:3.12.0.0;Parent=scaffold530|size243281:hit:39879:3.12.0.0;Target=TRINITY_DN12418_c0_g1_i1 1 608 +;Gap=M605
scaffold530|size243281	est2genome	expressed_sequence_match	37939	38604	3143	+	.	ID=scaffold530|size243281:hit:39880:3.12.0.0;Name=TRINITY_DN18025_c6_g1_i1;score=3143
scaffold530|size243281	est2genome	match_part	37939	38604	3143	+	.	ID=scaffold530|size243281:hsp:75572:3.12.0.0;Parent=scaffold530|size243281:hit:39880:3.12.0.0;Target=TRINITY_DN18025_c6_g1_i1 1 670 +;Gap=M666
scaffold530|size243281	est2genome	expressed_sequence_match	38297	38588	1290	+	.	ID=scaffold530|size243281:hit:39881:3.12.0.0;Name=TRINITY_DN9915_c2_g25_i2;score=1290
scaffold530|size243281	est2genome	match_part	38297	38588	1290	+	.	ID=scaffold530|size243281:hsp:75573:3.12.0.0;Parent=scaffold530|size243281:hit:39881:3.12.0.0;Target=TRINITY_DN9915_c2_g25_i2 1 291 +;Gap=M292
scaffold530|size243281	est2genome	expressed_sequence_match	38194	38418	1062	+	.	ID=scaffold530|size243281:hit:39882:3.12.0.0;Name=TRINITY_DN9915_c2_g37_i1;score=1062
scaffold530|size243281	est2genome	match_part	38194	38418	1062	+	.	ID=scaffold530|size243281:hsp:75574:3.12.0.0;Parent=scaffold530|size243281:hit:39882:3.12.0.0;Target=TRINITY_DN9915_c2_g37_i1 1 225 +;Gap=M225
scaffold530|size243281	est2genome	expressed_sequence_match	37958	38163	937	+	.	ID=scaffold530|size243281:hit:39883:3.12.0.0;Name=TRINITY_DN9915_c2_g7_i1;score=937
scaffold530|size243281	est2genome	match_part	37958	38163	937	+	.	ID=scaffold530|size243281:hsp:75575:3.12.0.0;Parent=scaffold530|size243281:hit:39883:3.12.0.0;Target=TRINITY_DN9915_c2_g7_i1 1 207 +;Gap=M206
scaffold530|size243281	est2genome	expressed_sequence_match	39220	39422	860	+	.	ID=scaffold530|size243281:hit:39884:3.12.0.0;Name=TRINITY_DN10215_c0_g1_i1;score=860
scaffold530|size243281	est2genome	match_part	39220	39422	860	+	.	ID=scaffold530|size243281:hsp:75576:3.12.0.0;Parent=scaffold530|size243281:hit:39884:3.12.0.0;Target=TRINITY_DN10215_c0_g1_i1 1 203 +;Gap=M203
scaffold530|size243281	est2genome	expressed_sequence_match	38520	43076	21039	+	.	ID=scaffold530|size243281:hit:39885:3.12.0.0;Name=TRINITY_DN18025_c6_g2_i1;score=21039
scaffold530|size243281	est2genome	match_part	38520	43076	21039	+	.	ID=scaffold530|size243281:hsp:75577:3.12.0.0;Parent=scaffold530|size243281:hit:39885:3.12.0.0;Target=TRINITY_DN18025_c6_g2_i1 1 4565 +;Gap=M4557
scaffold530|size243281	est2genome	expressed_sequence_match	38194	38487	1398	+	.	ID=scaffold530|size243281:hit:39886:3.12.0.0;Name=TRINITY_DN9915_c2_g39_i1;score=1398
scaffold530|size243281	est2genome	match_part	38194	38487	1398	+	.	ID=scaffold530|size243281:hsp:75578:3.12.0.0;Parent=scaffold530|size243281:hit:39886:3.12.0.0;Target=TRINITY_DN9915_c2_g39_i1 1 294 +;Gap=M294
scaffold530|size243281	est2genome	expressed_sequence_match	38423	38628	970	-	.	ID=scaffold530|size243281:hit:39887:3.12.0.0;Name=TRINITY_DN9915_c2_g8_i1;score=970
scaffold530|size243281	est2genome	match_part	38423	38628	970	-	.	ID=scaffold530|size243281:hsp:75579:3.12.0.0;Parent=scaffold530|size243281:hit:39887:3.12.0.0;Target=TRINITY_DN9915_c2_g8_i1 1 208 -;Gap=M206
scaffold530|size243281	est2genome	expressed_sequence_match	38537	38884	1390	+	.	ID=scaffold530|size243281:hit:39888:3.12.0.0;Name=TRINITY_DN15670_c2_g1_i1;score=1390
scaffold530|size243281	est2genome	match_part	38537	38884	1390	+	.	ID=scaffold530|size243281:hsp:75580:3.12.0.0;Parent=scaffold530|size243281:hit:39888:3.12.0.0;Target=TRINITY_DN15670_c2_g1_i1 1 347 +;Gap=M348
scaffold530|size243281	est2genome	expressed_sequence_match	37932	38344	1602	+	.	ID=scaffold530|size243281:hit:39889:3.12.0.0;Name=TRINITY_DN5272_c0_g1_i1;score=1602
scaffold530|size243281	est2genome	match_part	37932	38344	1602	+	.	ID=scaffold530|size243281:hsp:75581:3.12.0.0;Parent=scaffold530|size243281:hit:39889:3.12.0.0;Target=TRINITY_DN5272_c0_g1_i1 1 414 +;Gap=M413
scaffold530|size243281	est2genome	expressed_sequence_match	41653	42896	5716	+	.	ID=scaffold530|size243281:hit:39890:3.12.0.0;Name=TRINITY_DN3754_c0_g1_i1;score=5716
scaffold530|size243281	est2genome	match_part	41653	42896	5716	+	.	ID=scaffold530|size243281:hsp:75582:3.12.0.0;Parent=scaffold530|size243281:hit:39890:3.12.0.0;Target=TRINITY_DN3754_c0_g1_i1 1 1244 -;Gap=M1244
scaffold530|size243281	est2genome	expressed_sequence_match	38439	38990	2537	+	.	ID=scaffold530|size243281:hit:39891:3.12.0.0;Name=TRINITY_DN9915_c2_g1_i1;score=2537
scaffold530|size243281	est2genome	match_part	38439	38990	2537	+	.	ID=scaffold530|size243281:hsp:75583:3.12.0.0;Parent=scaffold530|size243281:hit:39891:3.12.0.0;Target=TRINITY_DN9915_c2_g1_i1 1 554 +;Gap=M552
scaffold530|size243281	est2genome	expressed_sequence_match	38010	38461	2104	+	.	ID=scaffold530|size243281:hit:39892:3.12.0.0;Name=TRINITY_DN9915_c2_g38_i2;score=2104
scaffold530|size243281	est2genome	match_part	38010	38461	2104	+	.	ID=scaffold530|size243281:hsp:75584:3.12.0.0;Parent=scaffold530|size243281:hit:39892:3.12.0.0;Target=TRINITY_DN9915_c2_g38_i2 1 453 +;Gap=M452
scaffold530|size243281	est2genome	expressed_sequence_match	39381	39750	1489	+	.	ID=scaffold530|size243281:hit:39893:3.12.0.0;Name=TRINITY_DN9915_c2_g29_i1;score=1489
scaffold530|size243281	est2genome	match_part	39381	39479	1489	+	.	ID=scaffold530|size243281:hsp:75585:3.12.0.0;Parent=scaffold530|size243281:hit:39893:3.12.0.0;Target=TRINITY_DN9915_c2_g29_i1 1 98 +;Gap=M99
scaffold530|size243281	est2genome	match_part	39500	39750	1489	+	.	ID=scaffold530|size243281:hsp:75586:3.12.0.0;Parent=scaffold530|size243281:hit:39893:3.12.0.0;Target=TRINITY_DN9915_c2_g29_i1 99 355 +;Gap=M251
scaffold530|size243281	est2genome	expressed_sequence_match	38845	39064	938	+	.	ID=scaffold530|size243281:hit:39894:3.12.0.0;Name=TRINITY_DN5662_c0_g1_i1;score=938
scaffold530|size243281	est2genome	match_part	38845	39064	938	+	.	ID=scaffold530|size243281:hsp:75587:3.12.0.0;Parent=scaffold530|size243281:hit:39894:3.12.0.0;Target=TRINITY_DN5662_c0_g1_i1 2 221 -;Gap=M220
scaffold530|size243281	est2genome	expressed_sequence_match	38113	38361	999	+	.	ID=scaffold530|size243281:hit:39895:3.12.0.0;Name=TRINITY_DN14750_c0_g1_i1;score=999
scaffold530|size243281	est2genome	match_part	38113	38361	999	+	.	ID=scaffold530|size243281:hsp:75588:3.12.0.0;Parent=scaffold530|size243281:hit:39895:3.12.0.0;Target=TRINITY_DN14750_c0_g1_i1 1 250 +;Gap=M249
scaffold530|size243281	est2genome	expressed_sequence_match	39833	40033	825	+	.	ID=scaffold530|size243281:hit:39896:3.12.0.0;Name=TRINITY_DN10017_c0_g1_i1;score=825
scaffold530|size243281	est2genome	match_part	39833	40033	825	+	.	ID=scaffold530|size243281:hsp:75589:3.12.0.0;Parent=scaffold530|size243281:hit:39896:3.12.0.0;Target=TRINITY_DN10017_c0_g1_i1 1 201 +;Gap=M201
scaffold530|size243281	est2genome	expressed_sequence_match	39276	39750	2294	+	.	ID=scaffold530|size243281:hit:39897:3.12.0.0;Name=TRINITY_DN9915_c2_g32_i1;score=2294
scaffold530|size243281	est2genome	match_part	39276	39750	2294	+	.	ID=scaffold530|size243281:hsp:75590:3.12.0.0;Parent=scaffold530|size243281:hit:39897:3.12.0.0;Target=TRINITY_DN9915_c2_g32_i1 1 475 +;Gap=M475
scaffold530|size243281	est2genome	expressed_sequence_match	38473	38850	1811	+	.	ID=scaffold530|size243281:hit:39898:3.12.0.0;Name=TRINITY_DN9915_c2_g1_i2;score=1811
scaffold530|size243281	est2genome	match_part	38473	38850	1811	+	.	ID=scaffold530|size243281:hsp:75591:3.12.0.0;Parent=scaffold530|size243281:hit:39898:3.12.0.0;Target=TRINITY_DN9915_c2_g1_i2 1 380 +;Gap=M378
scaffold530|size243281	est2genome	expressed_sequence_match	38916	39244	1492	+	.	ID=scaffold530|size243281:hit:39899:3.12.0.0;Name=TRINITY_DN9915_c2_g43_i1;score=1492
scaffold530|size243281	est2genome	match_part	38916	39244	1492	+	.	ID=scaffold530|size243281:hsp:75592:3.12.0.0;Parent=scaffold530|size243281:hit:39899:3.12.0.0;Target=TRINITY_DN9915_c2_g43_i1 1 329 +;Gap=M329
scaffold530|size243281	est2genome	expressed_sequence_match	38976	39211	1108	+	.	ID=scaffold530|size243281:hit:39900:3.12.0.0;Name=TRINITY_DN9915_c2_g10_i1;score=1108
scaffold530|size243281	est2genome	match_part	38976	39211	1108	+	.	ID=scaffold530|size243281:hsp:75593:3.12.0.0;Parent=scaffold530|size243281:hit:39900:3.12.0.0;Target=TRINITY_DN9915_c2_g10_i1 1 236 +;Gap=M236
scaffold530|size243281	est2genome	expressed_sequence_match	39347	39549	961	+	.	ID=scaffold530|size243281:hit:39901:3.12.0.0;Name=TRINITY_DN6466_c0_g4_i1;score=961
scaffold530|size243281	est2genome	match_part	39347	39549	961	+	.	ID=scaffold530|size243281:hsp:75594:3.12.0.0;Parent=scaffold530|size243281:hit:39901:3.12.0.0;Target=TRINITY_DN6466_c0_g4_i1 1 203 +;Gap=M203
scaffold530|size243281	est2genome	expressed_sequence_match	38845	39068	949	+	.	ID=scaffold530|size243281:hit:39902:3.12.0.0;Name=TRINITY_DN5662_c0_g1_i2;score=949
scaffold530|size243281	est2genome	match_part	38845	39068	949	+	.	ID=scaffold530|size243281:hsp:75595:3.12.0.0;Parent=scaffold530|size243281:hit:39902:3.12.0.0;Target=TRINITY_DN5662_c0_g1_i2 1 224 -;Gap=M224
scaffold530|size243281	est2genome	expressed_sequence_match	38043	38361	1231	+	.	ID=scaffold530|size243281:hit:39903:3.12.0.0;Name=TRINITY_DN14750_c0_g1_i2;score=1231
scaffold530|size243281	est2genome	match_part	38043	38361	1231	+	.	ID=scaffold530|size243281:hsp:75596:3.12.0.0;Parent=scaffold530|size243281:hit:39903:3.12.0.0;Target=TRINITY_DN14750_c0_g1_i2 1 319 +;Gap=M319
scaffold530|size243281	est2genome	expressed_sequence_match	38249	38628	1839	+	.	ID=scaffold530|size243281:hit:39904:3.12.0.0;Name=TRINITY_DN9915_c2_g45_i1;score=1839
scaffold530|size243281	est2genome	match_part	38249	38628	1839	+	.	ID=scaffold530|size243281:hsp:75597:3.12.0.0;Parent=scaffold530|size243281:hit:39904:3.12.0.0;Target=TRINITY_DN9915_c2_g45_i1 1 382 +;Gap=M380
scaffold530|size243281	est2genome	expressed_sequence_match	38338	38990	2789	+	.	ID=scaffold530|size243281:hit:39905:3.12.0.0;Name=TRINITY_DN9915_c2_g1_i3;score=2789
scaffold530|size243281	est2genome	match_part	38338	38513	2789	+	.	ID=scaffold530|size243281:hsp:75598:3.12.0.0;Parent=scaffold530|size243281:hit:39905:3.12.0.0;Target=TRINITY_DN9915_c2_g1_i3 1 176 +;Gap=M176
scaffold530|size243281	est2genome	match_part	38541	38990	2789	+	.	ID=scaffold530|size243281:hsp:75599:3.12.0.0;Parent=scaffold530|size243281:hit:39905:3.12.0.0;Target=TRINITY_DN9915_c2_g1_i3 177 628 +;Gap=M450
scaffold530|size243281	est2genome	expressed_sequence_match	38700	38990	1356	+	.	ID=scaffold530|size243281:hit:39906:3.12.0.0;Name=TRINITY_DN9915_c2_g11_i1;score=1356
scaffold530|size243281	est2genome	match_part	38700	38990	1356	+	.	ID=scaffold530|size243281:hsp:75600:3.12.0.0;Parent=scaffold530|size243281:hit:39906:3.12.0.0;Target=TRINITY_DN9915_c2_g11_i1 1 291 +;Gap=M291
scaffold530|size243281	est2genome	expressed_sequence_match	39414	39626	1029	-	.	ID=scaffold530|size243281:hit:39907:3.12.0.0;Name=TRINITY_DN6466_c0_g5_i1;score=1029
scaffold530|size243281	est2genome	match_part	39414	39626	1029	-	.	ID=scaffold530|size243281:hsp:75601:3.12.0.0;Parent=scaffold530|size243281:hit:39907:3.12.0.0;Target=TRINITY_DN6466_c0_g5_i1 1 213 -;Gap=M213
scaffold530|size243281	est2genome	expressed_sequence_match	39018	39271	1135	+	.	ID=scaffold530|size243281:hit:39908:3.12.0.0;Name=TRINITY_DN9915_c2_g32_i2;score=1135
scaffold530|size243281	est2genome	match_part	39018	39271	1135	+	.	ID=scaffold530|size243281:hsp:75602:3.12.0.0;Parent=scaffold530|size243281:hit:39908:3.12.0.0;Target=TRINITY_DN9915_c2_g32_i2 1 254 +;Gap=M254
scaffold530|size243281	est2genome	expressed_sequence_match	39349	39606	1146	+	.	ID=scaffold530|size243281:hit:39909:3.12.0.0;Name=TRINITY_DN8689_c0_g1_i1;score=1146
scaffold530|size243281	est2genome	match_part	39349	39606	1146	+	.	ID=scaffold530|size243281:hsp:75603:3.12.0.0;Parent=scaffold530|size243281:hit:39909:3.12.0.0;Target=TRINITY_DN8689_c0_g1_i1 1 258 +;Gap=M258
scaffold530|size243281	est2genome	expressed_sequence_match	38435	38653	999	-	.	ID=scaffold530|size243281:hit:39910:3.12.0.0;Name=TRINITY_DN6014_c0_g1_i1;score=999
scaffold530|size243281	est2genome	match_part	38435	38653	999	-	.	ID=scaffold530|size243281:hsp:75604:3.12.0.0;Parent=scaffold530|size243281:hit:39910:3.12.0.0;Target=TRINITY_DN6014_c0_g1_i1 1 221 +;Gap=M219
scaffold530|size243281	est2genome	expressed_sequence_match	42111	42451	1355	+	.	ID=scaffold530|size243281:hit:39911:3.12.0.0;Name=TRINITY_DN5663_c0_g1_i1;score=1355
scaffold530|size243281	est2genome	match_part	42111	42451	1355	+	.	ID=scaffold530|size243281:hsp:75605:3.12.0.0;Parent=scaffold530|size243281:hit:39911:3.12.0.0;Target=TRINITY_DN5663_c0_g1_i1 1 340 +;Gap=M341
scaffold530|size243281	est2genome	expressed_sequence_match	38020	38296	991	+	.	ID=scaffold530|size243281:hit:39912:3.12.0.0;Name=TRINITY_DN14750_c0_g1_i3;score=991
scaffold530|size243281	est2genome	match_part	38020	38296	991	+	.	ID=scaffold530|size243281:hsp:75606:3.12.0.0;Parent=scaffold530|size243281:hit:39912:3.12.0.0;Target=TRINITY_DN14750_c0_g1_i3 1 278 +;Gap=M277
scaffold530|size243281	est2genome	expressed_sequence_match	39239	39461	807	+	.	ID=scaffold530|size243281:hit:39913:3.12.0.0;Name=TRINITY_DN6164_c0_g1_i1;score=807
scaffold530|size243281	est2genome	match_part	39239	39461	807	+	.	ID=scaffold530|size243281:hsp:75607:3.12.0.0;Parent=scaffold530|size243281:hit:39913:3.12.0.0;Target=TRINITY_DN6164_c0_g1_i1 1 223 +;Gap=M223
scaffold530|size243281	est2genome	expressed_sequence_match	39312	39626	1485	+	.	ID=scaffold530|size243281:hit:39914:3.12.0.0;Name=TRINITY_DN6466_c0_g7_i1;score=1485
scaffold530|size243281	est2genome	match_part	39312	39626	1485	+	.	ID=scaffold530|size243281:hsp:75608:3.12.0.0;Parent=scaffold530|size243281:hit:39914:3.12.0.0;Target=TRINITY_DN6466_c0_g7_i1 1 315 +;Gap=M315
scaffold530|size243281	est2genome	expressed_sequence_match	39018	39382	1589	+	.	ID=scaffold530|size243281:hit:39915:3.12.0.0;Name=TRINITY_DN9915_c2_g32_i4;score=1589
scaffold530|size243281	est2genome	match_part	39018	39382	1589	+	.	ID=scaffold530|size243281:hsp:75609:3.12.0.0;Parent=scaffold530|size243281:hit:39915:3.12.0.0;Target=TRINITY_DN9915_c2_g32_i4 1 365 +;Gap=M365
scaffold530|size243281	est2genome	expressed_sequence_match	39222	39443	1056	+	.	ID=scaffold530|size243281:hit:39916:3.12.0.0;Name=TRINITY_DN9915_c2_g46_i1;score=1056
scaffold530|size243281	est2genome	match_part	39222	39443	1056	+	.	ID=scaffold530|size243281:hsp:75610:3.12.0.0;Parent=scaffold530|size243281:hit:39916:3.12.0.0;Target=TRINITY_DN9915_c2_g46_i1 1 222 +;Gap=M222
scaffold530|size243281	est2genome	expressed_sequence_match	39349	39606	1155	+	.	ID=scaffold530|size243281:hit:39917:3.12.0.0;Name=TRINITY_DN8689_c0_g2_i1;score=1155
scaffold530|size243281	est2genome	match_part	39349	39606	1155	+	.	ID=scaffold530|size243281:hsp:75611:3.12.0.0;Parent=scaffold530|size243281:hit:39917:3.12.0.0;Target=TRINITY_DN8689_c0_g2_i1 1 258 +;Gap=M258
scaffold530|size243281	est2genome	expressed_sequence_match	38625	38836	988	+	.	ID=scaffold530|size243281:hit:39918:3.12.0.0;Name=TRINITY_DN9915_c2_g1_i4;score=988
scaffold530|size243281	est2genome	match_part	38625	38836	988	+	.	ID=scaffold530|size243281:hsp:75612:3.12.0.0;Parent=scaffold530|size243281:hit:39918:3.12.0.0;Target=TRINITY_DN9915_c2_g1_i4 1 212 +;Gap=M212
scaffold530|size243281	est2genome	expressed_sequence_match	39276	39516	1026	+	.	ID=scaffold530|size243281:hit:39919:3.12.0.0;Name=TRINITY_DN7047_c0_g1_i1;score=1026
scaffold530|size243281	est2genome	match_part	39276	39516	1026	+	.	ID=scaffold530|size243281:hsp:75613:3.12.0.0;Parent=scaffold530|size243281:hit:39919:3.12.0.0;Target=TRINITY_DN7047_c0_g1_i1 2 241 +;Gap=M241
scaffold530|size243281	est2genome	expressed_sequence_match	39451	39662	898	-	.	ID=scaffold530|size243281:hit:39920:3.12.0.0;Name=TRINITY_DN12038_c1_g1_i1;score=898
scaffold530|size243281	est2genome	match_part	39451	39662	898	-	.	ID=scaffold530|size243281:hsp:75614:3.12.0.0;Parent=scaffold530|size243281:hit:39920:3.12.0.0;Target=TRINITY_DN12038_c1_g1_i1 1 212 -;Gap=M212
scaffold530|size243281	est2genome	expressed_sequence_match	38864	39070	873	+	.	ID=scaffold530|size243281:hit:39921:3.12.0.0;Name=TRINITY_DN12744_c0_g1_i1;score=873
scaffold530|size243281	est2genome	match_part	38864	39070	873	+	.	ID=scaffold530|size243281:hsp:75615:3.12.0.0;Parent=scaffold530|size243281:hit:39921:3.12.0.0;Target=TRINITY_DN12744_c0_g1_i1 1 207 +;Gap=M207
scaffold530|size243281	est2genome	expressed_sequence_match	38475	38787	1211	+	.	ID=scaffold530|size243281:hit:39922:3.12.0.0;Name=TRINITY_DN3384_c0_g1_i1;score=1211
scaffold530|size243281	est2genome	match_part	38475	38787	1211	+	.	ID=scaffold530|size243281:hsp:75616:3.12.0.0;Parent=scaffold530|size243281:hit:39922:3.12.0.0;Target=TRINITY_DN3384_c0_g1_i1 1 314 +;Gap=M313
scaffold530|size243281	est2genome	expressed_sequence_match	38020	38296	1000	+	.	ID=scaffold530|size243281:hit:39923:3.12.0.0;Name=TRINITY_DN14750_c0_g1_i4;score=1000
scaffold530|size243281	est2genome	match_part	38020	38296	1000	+	.	ID=scaffold530|size243281:hsp:75617:3.12.0.0;Parent=scaffold530|size243281:hit:39923:3.12.0.0;Target=TRINITY_DN14750_c0_g1_i4 1 278 +;Gap=M277
scaffold530|size243281	est2genome	expressed_sequence_match	39252	39750	2342	+	.	ID=scaffold530|size243281:hit:39924:3.12.0.0;Name=TRINITY_DN9915_c2_g32_i5;score=2342
scaffold530|size243281	est2genome	match_part	39252	39750	2342	+	.	ID=scaffold530|size243281:hsp:75618:3.12.0.0;Parent=scaffold530|size243281:hit:39924:3.12.0.0;Target=TRINITY_DN9915_c2_g32_i5 1 499 +;Gap=M499
scaffold530|size243281	est2genome	expressed_sequence_match	38026	38358	1554	+	.	ID=scaffold530|size243281:hit:39925:3.12.0.0;Name=TRINITY_DN9915_c2_g15_i1;score=1554
scaffold530|size243281	est2genome	match_part	38026	38358	1554	+	.	ID=scaffold530|size243281:hsp:75619:3.12.0.0;Parent=scaffold530|size243281:hit:39925:3.12.0.0;Target=TRINITY_DN9915_c2_g15_i1 1 334 +;Gap=M333
scaffold530|size243281	est2genome	expressed_sequence_match	39087	39337	1228	+	.	ID=scaffold530|size243281:hit:39926:3.12.0.0;Name=TRINITY_DN9915_c2_g3_i1;score=1228
scaffold530|size243281	est2genome	match_part	39087	39337	1228	+	.	ID=scaffold530|size243281:hsp:75620:3.12.0.0;Parent=scaffold530|size243281:hit:39926:3.12.0.0;Target=TRINITY_DN9915_c2_g3_i1 1 251 +;Gap=M251
scaffold530|size243281	est2genome	expressed_sequence_match	38692	39012	1398	+	.	ID=scaffold530|size243281:hit:39927:3.12.0.0;Name=TRINITY_DN12050_c0_g1_i1;score=1398
scaffold530|size243281	est2genome	match_part	38692	39012	1398	+	.	ID=scaffold530|size243281:hsp:75621:3.12.0.0;Parent=scaffold530|size243281:hit:39927:3.12.0.0;Target=TRINITY_DN12050_c0_g1_i1 1 321 +;Gap=M321
scaffold530|size243281	est2genome	expressed_sequence_match	39031	39259	902	+	.	ID=scaffold530|size243281:hit:39928:3.12.0.0;Name=TRINITY_DN5576_c0_g1_i1;score=902
scaffold530|size243281	est2genome	match_part	39031	39259	902	+	.	ID=scaffold530|size243281:hsp:75622:3.12.0.0;Parent=scaffold530|size243281:hit:39928:3.12.0.0;Target=TRINITY_DN5576_c0_g1_i1 1 229 +;Gap=M229
scaffold530|size243281	est2genome	expressed_sequence_match	38475	38787	1193	+	.	ID=scaffold530|size243281:hit:39929:3.12.0.0;Name=TRINITY_DN3384_c0_g2_i1;score=1193
scaffold530|size243281	est2genome	match_part	38475	38787	1193	+	.	ID=scaffold530|size243281:hsp:75623:3.12.0.0;Parent=scaffold530|size243281:hit:39929:3.12.0.0;Target=TRINITY_DN3384_c0_g2_i1 1 314 +;Gap=M313
scaffold530|size243281	est2genome	expressed_sequence_match	38659	39235	2750	+	.	ID=scaffold530|size243281:hit:39930:3.12.0.0;Name=TRINITY_DN9915_c2_g33_i1;score=2750
scaffold530|size243281	est2genome	match_part	38659	39235	2750	+	.	ID=scaffold530|size243281:hsp:75624:3.12.0.0;Parent=scaffold530|size243281:hit:39930:3.12.0.0;Target=TRINITY_DN9915_c2_g33_i1 1 577 +;Gap=M577
scaffold530|size243281	est2genome	expressed_sequence_match	37937	38182	1091	+	.	ID=scaffold530|size243281:hit:39931:3.12.0.0;Name=TRINITY_DN9915_c2_g16_i1;score=1091
scaffold530|size243281	est2genome	match_part	37937	38182	1091	+	.	ID=scaffold530|size243281:hsp:75625:3.12.0.0;Parent=scaffold530|size243281:hit:39931:3.12.0.0;Target=TRINITY_DN9915_c2_g16_i1 1 249 +;Gap=M246
scaffold530|size243281	est2genome	expressed_sequence_match	39012	39328	1270	+	.	ID=scaffold530|size243281:hit:39932:3.12.0.0;Name=TRINITY_DN12023_c0_g3_i1;score=1270
scaffold530|size243281	est2genome	match_part	39012	39328	1270	+	.	ID=scaffold530|size243281:hsp:75626:3.12.0.0;Parent=scaffold530|size243281:hit:39932:3.12.0.0;Target=TRINITY_DN12023_c0_g3_i1 1 317 +;Gap=M317
scaffold530|size243281	est2genome	expressed_sequence_match	39031	39264	910	+	.	ID=scaffold530|size243281:hit:39933:3.12.0.0;Name=TRINITY_DN5576_c0_g2_i1;score=910
scaffold530|size243281	est2genome	match_part	39031	39264	910	+	.	ID=scaffold530|size243281:hsp:75627:3.12.0.0;Parent=scaffold530|size243281:hit:39933:3.12.0.0;Target=TRINITY_DN5576_c0_g2_i1 1 233 +;Gap=M234
scaffold530|size243281	est2genome	expressed_sequence_match	39249	39413	688	+	.	ID=scaffold530|size243281:hit:39934:3.12.0.0;Name=TRINITY_DN7612_c0_g1_i1;score=688
scaffold530|size243281	est2genome	match_part	39249	39413	688	+	.	ID=scaffold530|size243281:hsp:75628:3.12.0.0;Parent=scaffold530|size243281:hit:39934:3.12.0.0;Target=TRINITY_DN7612_c0_g1_i1 41 205 +;Gap=M165
scaffold530|size243281	est2genome	expressed_sequence_match	59083	64239	22709	-	.	ID=scaffold530|size243281:hit:39935:3.12.0.0;Name=TRINITY_DN17761_c0_g1_i1;score=22709
scaffold530|size243281	est2genome	match_part	62855	64239	22709	-	.	ID=scaffold530|size243281:hsp:75629:3.12.0.0;Parent=scaffold530|size243281:hit:39935:3.12.0.0;Target=TRINITY_DN17761_c0_g1_i1 1 1384 +;Gap=M1385
scaffold530|size243281	est2genome	match_part	62352	62735	22709	-	.	ID=scaffold530|size243281:hsp:75630:3.12.0.0;Parent=scaffold530|size243281:hit:39935:3.12.0.0;Target=TRINITY_DN17761_c0_g1_i1 1385 1768 +;Gap=M384
scaffold530|size243281	est2genome	match_part	62170	62259	22709	-	.	ID=scaffold530|size243281:hsp:75631:3.12.0.0;Parent=scaffold530|size243281:hit:39935:3.12.0.0;Target=TRINITY_DN17761_c0_g1_i1 1769 1858 +;Gap=M90
scaffold530|size243281	est2genome	match_part	62002	62086	22709	-	.	ID=scaffold530|size243281:hsp:75632:3.12.0.0;Parent=scaffold530|size243281:hit:39935:3.12.0.0;Target=TRINITY_DN17761_c0_g1_i1 1859 1943 +;Gap=M85
scaffold530|size243281	est2genome	match_part	61658	61899	22709	-	.	ID=scaffold530|size243281:hsp:75633:3.12.0.0;Parent=scaffold530|size243281:hit:39935:3.12.0.0;Target=TRINITY_DN17761_c0_g1_i1 1944 2185 +;Gap=M242
scaffold530|size243281	est2genome	match_part	60991	61575	22709	-	.	ID=scaffold530|size243281:hsp:75634:3.12.0.0;Parent=scaffold530|size243281:hit:39935:3.12.0.0;Target=TRINITY_DN17761_c0_g1_i1 2186 2770 +;Gap=M585
scaffold530|size243281	est2genome	match_part	59083	60898	22709	-	.	ID=scaffold530|size243281:hsp:75635:3.12.0.0;Parent=scaffold530|size243281:hit:39935:3.12.0.0;Target=TRINITY_DN17761_c0_g1_i1 2771 4586 +;Gap=M1816
scaffold530|size243281	est2genome	expressed_sequence_match	57262	64239	30309	-	.	ID=scaffold530|size243281:hit:39936:3.12.0.0;Name=TRINITY_DN17761_c0_g1_i2;score=30309
scaffold530|size243281	est2genome	match_part	62855	64239	30309	-	.	ID=scaffold530|size243281:hsp:75636:3.12.0.0;Parent=scaffold530|size243281:hit:39936:3.12.0.0;Target=TRINITY_DN17761_c0_g1_i2 1 1384 +;Gap=M1385
scaffold530|size243281	est2genome	match_part	62352	62735	30309	-	.	ID=scaffold530|size243281:hsp:75637:3.12.0.0;Parent=scaffold530|size243281:hit:39936:3.12.0.0;Target=TRINITY_DN17761_c0_g1_i2 1385 1768 +;Gap=M384
scaffold530|size243281	est2genome	match_part	62170	62259	30309	-	.	ID=scaffold530|size243281:hsp:75638:3.12.0.0;Parent=scaffold530|size243281:hit:39936:3.12.0.0;Target=TRINITY_DN17761_c0_g1_i2 1769 1858 +;Gap=M90
scaffold530|size243281	est2genome	match_part	62002	62086	30309	-	.	ID=scaffold530|size243281:hsp:75639:3.12.0.0;Parent=scaffold530|size243281:hit:39936:3.12.0.0;Target=TRINITY_DN17761_c0_g1_i2 1859 1943 +;Gap=M85
scaffold530|size243281	est2genome	match_part	61658	61899	30309	-	.	ID=scaffold530|size243281:hsp:75640:3.12.0.0;Parent=scaffold530|size243281:hit:39936:3.12.0.0;Target=TRINITY_DN17761_c0_g1_i2 1944 2185 +;Gap=M242
scaffold530|size243281	est2genome	match_part	61507	61575	30309	-	.	ID=scaffold530|size243281:hsp:75641:3.12.0.0;Parent=scaffold530|size243281:hit:39936:3.12.0.0;Target=TRINITY_DN17761_c0_g1_i2 2186 2254 +;Gap=M69
scaffold530|size243281	est2genome	match_part	60991	61422	30309	-	.	ID=scaffold530|size243281:hsp:75642:3.12.0.0;Parent=scaffold530|size243281:hit:39936:3.12.0.0;Target=TRINITY_DN17761_c0_g1_i2 2255 2686 +;Gap=M432
scaffold530|size243281	est2genome	match_part	59534	60898	30309	-	.	ID=scaffold530|size243281:hsp:75643:3.12.0.0;Parent=scaffold530|size243281:hit:39936:3.12.0.0;Target=TRINITY_DN17761_c0_g1_i2 2687 4051 +;Gap=M1365
scaffold530|size243281	est2genome	match_part	59067	59435	30309	-	.	ID=scaffold530|size243281:hsp:75644:3.12.0.0;Parent=scaffold530|size243281:hit:39936:3.12.0.0;Target=TRINITY_DN17761_c0_g1_i2 4052 4420 +;Gap=M369
scaffold530|size243281	est2genome	match_part	57262	58964	30309	-	.	ID=scaffold530|size243281:hsp:75645:3.12.0.0;Parent=scaffold530|size243281:hit:39936:3.12.0.0;Target=TRINITY_DN17761_c0_g1_i2 4421 6123 +;Gap=M1703
scaffold530|size243281	est2genome	expressed_sequence_match	57262	64239	30840	-	.	ID=scaffold530|size243281:hit:39937:3.12.0.0;Name=TRINITY_DN17761_c0_g1_i3;score=30840
scaffold530|size243281	est2genome	match_part	62855	64239	30840	-	.	ID=scaffold530|size243281:hsp:75646:3.12.0.0;Parent=scaffold530|size243281:hit:39937:3.12.0.0;Target=TRINITY_DN17761_c0_g1_i3 1 1384 +;Gap=M1385
scaffold530|size243281	est2genome	match_part	62352	62735	30840	-	.	ID=scaffold530|size243281:hsp:75647:3.12.0.0;Parent=scaffold530|size243281:hit:39937:3.12.0.0;Target=TRINITY_DN17761_c0_g1_i3 1385 1768 +;Gap=M384
scaffold530|size243281	est2genome	match_part	62170	62259	30840	-	.	ID=scaffold530|size243281:hsp:75648:3.12.0.0;Parent=scaffold530|size243281:hit:39937:3.12.0.0;Target=TRINITY_DN17761_c0_g1_i3 1769 1858 +;Gap=M90
scaffold530|size243281	est2genome	match_part	62002	62086	30840	-	.	ID=scaffold530|size243281:hsp:75649:3.12.0.0;Parent=scaffold530|size243281:hit:39937:3.12.0.0;Target=TRINITY_DN17761_c0_g1_i3 1859 1943 +;Gap=M85
scaffold530|size243281	est2genome	match_part	61658	61899	30840	-	.	ID=scaffold530|size243281:hsp:75650:3.12.0.0;Parent=scaffold530|size243281:hit:39937:3.12.0.0;Target=TRINITY_DN17761_c0_g1_i3 1944 2185 +;Gap=M242
scaffold530|size243281	est2genome	match_part	61507	61575	30840	-	.	ID=scaffold530|size243281:hsp:75651:3.12.0.0;Parent=scaffold530|size243281:hit:39937:3.12.0.0;Target=TRINITY_DN17761_c0_g1_i3 2186 2254 +;Gap=M69
scaffold530|size243281	est2genome	match_part	60991	61422	30840	-	.	ID=scaffold530|size243281:hsp:75652:3.12.0.0;Parent=scaffold530|size243281:hit:39937:3.12.0.0;Target=TRINITY_DN17761_c0_g1_i3 2255 2686 +;Gap=M432
scaffold530|size243281	est2genome	match_part	59534	60898	30840	-	.	ID=scaffold530|size243281:hsp:75653:3.12.0.0;Parent=scaffold530|size243281:hit:39937:3.12.0.0;Target=TRINITY_DN17761_c0_g1_i3 2687 4051 +;Gap=M1365
scaffold530|size243281	est2genome	match_part	57262	59435	30840	-	.	ID=scaffold530|size243281:hsp:75654:3.12.0.0;Parent=scaffold530|size243281:hit:39937:3.12.0.0;Target=TRINITY_DN17761_c0_g1_i3 4052 6225 +;Gap=M2174
scaffold530|size243281	est2genome	expressed_sequence_match	57027	57326	1500	+	.	ID=scaffold530|size243281:hit:39938:3.12.0.0;Name=TRINITY_DN15334_c0_g1_i1;score=1500
scaffold530|size243281	est2genome	match_part	57027	57326	1500	+	.	ID=scaffold530|size243281:hsp:75655:3.12.0.0;Parent=scaffold530|size243281:hit:39938:3.12.0.0;Target=TRINITY_DN15334_c0_g1_i1 1 300 +;Gap=M300
scaffold530|size243281	est2genome	expressed_sequence_match	58741	64239	23433	-	.	ID=scaffold530|size243281:hit:39939:3.12.0.0;Name=TRINITY_DN17761_c0_g1_i4;score=23433
scaffold530|size243281	est2genome	match_part	62855	64239	23433	-	.	ID=scaffold530|size243281:hsp:75656:3.12.0.0;Parent=scaffold530|size243281:hit:39939:3.12.0.0;Target=TRINITY_DN17761_c0_g1_i4 1 1387 +;Gap=M1385
scaffold530|size243281	est2genome	match_part	62352	62735	23433	-	.	ID=scaffold530|size243281:hsp:75657:3.12.0.0;Parent=scaffold530|size243281:hit:39939:3.12.0.0;Target=TRINITY_DN17761_c0_g1_i4 1388 1771 +;Gap=M384
scaffold530|size243281	est2genome	match_part	62170	62259	23433	-	.	ID=scaffold530|size243281:hsp:75658:3.12.0.0;Parent=scaffold530|size243281:hit:39939:3.12.0.0;Target=TRINITY_DN17761_c0_g1_i4 1772 1861 +;Gap=M90
scaffold530|size243281	est2genome	match_part	62002	62086	23433	-	.	ID=scaffold530|size243281:hsp:75659:3.12.0.0;Parent=scaffold530|size243281:hit:39939:3.12.0.0;Target=TRINITY_DN17761_c0_g1_i4 1862 1946 +;Gap=M85
scaffold530|size243281	est2genome	match_part	61658	61899	23433	-	.	ID=scaffold530|size243281:hsp:75660:3.12.0.0;Parent=scaffold530|size243281:hit:39939:3.12.0.0;Target=TRINITY_DN17761_c0_g1_i4 1947 2188 +;Gap=M242
scaffold530|size243281	est2genome	match_part	61507	61575	23433	-	.	ID=scaffold530|size243281:hsp:75661:3.12.0.0;Parent=scaffold530|size243281:hit:39939:3.12.0.0;Target=TRINITY_DN17761_c0_g1_i4 2189 2257 +;Gap=M69
scaffold530|size243281	est2genome	match_part	60991	61422	23433	-	.	ID=scaffold530|size243281:hsp:75662:3.12.0.0;Parent=scaffold530|size243281:hit:39939:3.12.0.0;Target=TRINITY_DN17761_c0_g1_i4 2258 2689 +;Gap=M432
scaffold530|size243281	est2genome	match_part	59067	60898	23433	-	.	ID=scaffold530|size243281:hsp:75663:3.12.0.0;Parent=scaffold530|size243281:hit:39939:3.12.0.0;Target=TRINITY_DN17761_c0_g1_i4 2690 4521 +;Gap=M1832
scaffold530|size243281	est2genome	match_part	58741	58964	23433	-	.	ID=scaffold530|size243281:hsp:75664:3.12.0.0;Parent=scaffold530|size243281:hit:39939:3.12.0.0;Target=TRINITY_DN17761_c0_g1_i4 4522 4745 +;Gap=M224
scaffold530|size243281	est2genome	expressed_sequence_match	58741	64239	23955	-	.	ID=scaffold530|size243281:hit:39940:3.12.0.0;Name=TRINITY_DN17761_c0_g1_i5;score=23955
scaffold530|size243281	est2genome	match_part	62855	64239	23955	-	.	ID=scaffold530|size243281:hsp:75665:3.12.0.0;Parent=scaffold530|size243281:hit:39940:3.12.0.0;Target=TRINITY_DN17761_c0_g1_i5 1 1387 +;Gap=M1385
scaffold530|size243281	est2genome	match_part	62352	62735	23955	-	.	ID=scaffold530|size243281:hsp:75666:3.12.0.0;Parent=scaffold530|size243281:hit:39940:3.12.0.0;Target=TRINITY_DN17761_c0_g1_i5 1388 1771 +;Gap=M384
scaffold530|size243281	est2genome	match_part	62170	62259	23955	-	.	ID=scaffold530|size243281:hsp:75667:3.12.0.0;Parent=scaffold530|size243281:hit:39940:3.12.0.0;Target=TRINITY_DN17761_c0_g1_i5 1772 1861 +;Gap=M90
scaffold530|size243281	est2genome	match_part	62002	62086	23955	-	.	ID=scaffold530|size243281:hsp:75668:3.12.0.0;Parent=scaffold530|size243281:hit:39940:3.12.0.0;Target=TRINITY_DN17761_c0_g1_i5 1862 1946 +;Gap=M85
scaffold530|size243281	est2genome	match_part	61658	61899	23955	-	.	ID=scaffold530|size243281:hsp:75669:3.12.0.0;Parent=scaffold530|size243281:hit:39940:3.12.0.0;Target=TRINITY_DN17761_c0_g1_i5 1947 2188 +;Gap=M242
scaffold530|size243281	est2genome	match_part	61507	61575	23955	-	.	ID=scaffold530|size243281:hsp:75670:3.12.0.0;Parent=scaffold530|size243281:hit:39940:3.12.0.0;Target=TRINITY_DN17761_c0_g1_i5 2189 2257 +;Gap=M69
scaffold530|size243281	est2genome	match_part	60991	61422	23955	-	.	ID=scaffold530|size243281:hsp:75671:3.12.0.0;Parent=scaffold530|size243281:hit:39940:3.12.0.0;Target=TRINITY_DN17761_c0_g1_i5 2258 2689 +;Gap=M432
scaffold530|size243281	est2genome	match_part	58741	60898	23955	-	.	ID=scaffold530|size243281:hsp:75672:3.12.0.0;Parent=scaffold530|size243281:hit:39940:3.12.0.0;Target=TRINITY_DN17761_c0_g1_i5 2690 4847 +;Gap=M2158
scaffold530|size243281	est2genome	expressed_sequence_match	64495	64849	1775	+	.	ID=scaffold530|size243281:hit:39941:3.12.0.0;Name=TRINITY_DN1989_c0_g2_i1;score=1775
scaffold530|size243281	est2genome	match_part	64495	64849	1775	+	.	ID=scaffold530|size243281:hsp:75673:3.12.0.0;Parent=scaffold530|size243281:hit:39941:3.12.0.0;Target=TRINITY_DN1989_c0_g2_i1 1 355 -;Gap=M355
scaffold530|size243281	est2genome	expressed_sequence_match	64764	66939	10709	+	.	ID=scaffold530|size243281:hit:39942:3.12.0.0;Name=TRINITY_DN7291_c0_g1_i1;score=10709
scaffold530|size243281	est2genome	match_part	64764	66939	10709	+	.	ID=scaffold530|size243281:hsp:75674:3.12.0.0;Parent=scaffold530|size243281:hit:39942:3.12.0.0;Target=TRINITY_DN7291_c0_g1_i1 1 2176 +;Gap=M2176
scaffold530|size243281	est2genome	expressed_sequence_match	66782	68268	7265	-	.	ID=scaffold530|size243281:hit:39943:3.12.0.0;Name=TRINITY_DN15410_c0_g1_i1;score=7265
scaffold530|size243281	est2genome	match_part	66782	68268	7265	-	.	ID=scaffold530|size243281:hsp:75675:3.12.0.0;Parent=scaffold530|size243281:hit:39943:3.12.0.0;Target=TRINITY_DN15410_c0_g1_i1 1 1485 +;Gap=M1487
scaffold530|size243281	est2genome	expressed_sequence_match	66923	68273	6585	-	.	ID=scaffold530|size243281:hit:39944:3.12.0.0;Name=TRINITY_DN7922_c0_g1_i1;score=6585
scaffold530|size243281	est2genome	match_part	66923	68273	6585	-	.	ID=scaffold530|size243281:hsp:75676:3.12.0.0;Parent=scaffold530|size243281:hit:39944:3.12.0.0;Target=TRINITY_DN7922_c0_g1_i1 3 1351 +;Gap=M1351
scaffold530|size243281	est2genome	expressed_sequence_match	67652	68219	2783	-	.	ID=scaffold530|size243281:hit:39945:3.12.0.0;Name=TRINITY_DN15410_c0_g1_i2;score=2783
scaffold530|size243281	est2genome	match_part	67652	68219	2783	-	.	ID=scaffold530|size243281:hsp:75677:3.12.0.0;Parent=scaffold530|size243281:hit:39945:3.12.0.0;Target=TRINITY_DN15410_c0_g1_i2 1 569 +;Gap=M568
scaffold530|size243281	est2genome	expressed_sequence_match	64978	65259	1392	+	.	ID=scaffold530|size243281:hit:39946:3.12.0.0;Name=TRINITY_DN25905_c0_g1_i1;score=1392
scaffold530|size243281	est2genome	match_part	64978	65259	1392	+	.	ID=scaffold530|size243281:hsp:75678:3.12.0.0;Parent=scaffold530|size243281:hit:39946:3.12.0.0;Target=TRINITY_DN25905_c0_g1_i1 1 282 -;Gap=M282
scaffold530|size243281	est2genome	expressed_sequence_match	64703	66928	10977	+	.	ID=scaffold530|size243281:hit:39947:3.12.0.0;Name=TRINITY_DN14653_c0_g1_i1;score=10977
scaffold530|size243281	est2genome	match_part	64703	66928	10977	+	.	ID=scaffold530|size243281:hsp:75679:3.12.0.0;Parent=scaffold530|size243281:hit:39947:3.12.0.0;Target=TRINITY_DN14653_c0_g1_i1 1 2226 +;Gap=M2226
scaffold530|size243281	est2genome	expressed_sequence_match	64495	64849	1598	+	.	ID=scaffold530|size243281:hit:39948:3.12.0.0;Name=TRINITY_DN1989_c0_g1_i1;score=1598
scaffold530|size243281	est2genome	match_part	64495	64849	1598	+	.	ID=scaffold530|size243281:hsp:75680:3.12.0.0;Parent=scaffold530|size243281:hit:39948:3.12.0.0;Target=TRINITY_DN1989_c0_g1_i1 1 339 -;Gap=M355
scaffold530|size243281	est2genome	expressed_sequence_match	81629	82209	1965	-	.	ID=scaffold530|size243281:hit:39949:3.12.0.0;Name=TRINITY_DN5298_c0_g1_i1;score=1965
scaffold530|size243281	est2genome	match_part	82061	82209	1965	-	.	ID=scaffold530|size243281:hsp:75681:3.12.0.0;Parent=scaffold530|size243281:hit:39949:3.12.0.0;Target=TRINITY_DN5298_c0_g1_i1 291 439 -;Gap=M149
scaffold530|size243281	est2genome	match_part	81629	81882	1965	-	.	ID=scaffold530|size243281:hsp:75682:3.12.0.0;Parent=scaffold530|size243281:hit:39949:3.12.0.0;Target=TRINITY_DN5298_c0_g1_i1 36 290 -;Gap=M254
scaffold530|size243281	est2genome	expressed_sequence_match	81799	82135	1655	+	.	ID=scaffold530|size243281:hit:39950:3.12.0.0;Name=TRINITY_DN3173_c0_g2_i1;score=1655
scaffold530|size243281	est2genome	match_part	81799	82135	1655	+	.	ID=scaffold530|size243281:hsp:75683:3.12.0.0;Parent=scaffold530|size243281:hit:39950:3.12.0.0;Target=TRINITY_DN3173_c0_g2_i1 1 338 +;Gap=M337
scaffold530|size243281	est2genome	expressed_sequence_match	87438	87869	1125	+	.	ID=scaffold530|size243281:hit:39951:3.12.0.0;Name=TRINITY_DN13285_c0_g1_i1;score=1125
scaffold530|size243281	est2genome	match_part	87438	87480	1125	+	.	ID=scaffold530|size243281:hsp:75684:3.12.0.0;Parent=scaffold530|size243281:hit:39951:3.12.0.0;Target=TRINITY_DN13285_c0_g1_i1 11 54 +;Gap=M43
scaffold530|size243281	est2genome	match_part	87589	87869	1125	+	.	ID=scaffold530|size243281:hsp:75685:3.12.0.0;Parent=scaffold530|size243281:hit:39951:3.12.0.0;Target=TRINITY_DN13285_c0_g1_i1 55 337 +;Gap=M281
scaffold530|size243281	est2genome	expressed_sequence_match	88048	88354	1121	-	.	ID=scaffold530|size243281:hit:39952:3.12.0.0;Name=TRINITY_DN15670_c0_g1_i1;score=1121
scaffold530|size243281	est2genome	match_part	88048	88354	1121	-	.	ID=scaffold530|size243281:hsp:75686:3.12.0.0;Parent=scaffold530|size243281:hit:39952:3.12.0.0;Target=TRINITY_DN15670_c0_g1_i1 2 308 -;Gap=M307
scaffold530|size243281	est2genome	expressed_sequence_match	88179	88433	867	+	.	ID=scaffold530|size243281:hit:39953:3.12.0.0;Name=TRINITY_DN3278_c0_g1_i1;score=867
scaffold530|size243281	est2genome	match_part	88179	88433	867	+	.	ID=scaffold530|size243281:hsp:75687:3.12.0.0;Parent=scaffold530|size243281:hit:39953:3.12.0.0;Target=TRINITY_DN3278_c0_g1_i1 5 255 +;Gap=M255
scaffold530|size243281	est2genome	expressed_sequence_match	88901	89124	737	-	.	ID=scaffold530|size243281:hit:39954:3.12.0.0;Name=TRINITY_DN10231_c0_g1_i1;score=737
scaffold530|size243281	est2genome	match_part	88901	89124	737	-	.	ID=scaffold530|size243281:hsp:75688:3.12.0.0;Parent=scaffold530|size243281:hit:39954:3.12.0.0;Target=TRINITY_DN10231_c0_g1_i1 1 225 -;Gap=M224
scaffold530|size243281	est2genome	expressed_sequence_match	88904	89113	675	-	.	ID=scaffold530|size243281:hit:39955:3.12.0.0;Name=TRINITY_DN12038_c1_g1_i1;score=675
scaffold530|size243281	est2genome	match_part	88904	89113	675	-	.	ID=scaffold530|size243281:hsp:75689:3.12.0.0;Parent=scaffold530|size243281:hit:39955:3.12.0.0;Target=TRINITY_DN12038_c1_g1_i1 1 212 -;Gap=M210
scaffold530|size243281	est2genome	expressed_sequence_match	89258	89870	2261	+	.	ID=scaffold530|size243281:hit:39956:3.12.0.0;Name=TRINITY_DN335_c0_g1_i1;score=2261
scaffold530|size243281	est2genome	match_part	89258	89870	2261	+	.	ID=scaffold530|size243281:hsp:75690:3.12.0.0;Parent=scaffold530|size243281:hit:39956:3.12.0.0;Target=TRINITY_DN335_c0_g1_i1 1 644 -;Gap=M613
scaffold530|size243281	blastn	expressed_sequence_match	90904	91077	68	+	.	ID=scaffold530|size243281:hit:39957:3.12.0.0;Name=TRINITY_DN5663_c0_g1_i1;score=68
scaffold530|size243281	blastn	match_part	90904	91077	68	+	.	ID=scaffold530|size243281:hsp:75691:3.12.0.0;Parent=scaffold530|size243281:hit:39957:3.12.0.0;Target=TRINITY_DN5663_c0_g1_i1 141 319 +;Gap=M174
scaffold530|size243281	blastn	expressed_sequence_match	91103	91217	45	+	.	ID=scaffold530|size243281:hit:39958:3.12.0.0;Name=TRINITY_DN8624_c0_g1_i1;score=45
scaffold530|size243281	blastn	match_part	91103	91217	45	+	.	ID=scaffold530|size243281:hsp:75692:3.12.0.0;Parent=scaffold530|size243281:hit:39958:3.12.0.0;Target=TRINITY_DN8624_c0_g1_i1 106 221 +;Gap=M115
scaffold530|size243281	est2genome	expressed_sequence_match	90761	91098	1288	+	.	ID=scaffold530|size243281:hit:39959:3.12.0.0;Name=TRINITY_DN5663_c0_g1_i1;score=1288
scaffold530|size243281	est2genome	match_part	90761	91098	1288	+	.	ID=scaffold530|size243281:hsp:75693:3.12.0.0;Parent=scaffold530|size243281:hit:39959:3.12.0.0;Target=TRINITY_DN5663_c0_g1_i1 1 340 +;Gap=M338
scaffold530|size243281	est2genome	expressed_sequence_match	90998	91229	842	+	.	ID=scaffold530|size243281:hit:39960:3.12.0.0;Name=TRINITY_DN8624_c0_g1_i1;score=842
scaffold530|size243281	est2genome	match_part	90998	91229	842	+	.	ID=scaffold530|size243281:hsp:75694:3.12.0.0;Parent=scaffold530|size243281:hit:39960:3.12.0.0;Target=TRINITY_DN8624_c0_g1_i1 1 233 +;Gap=M232
###
scaffold530|size243281	blastx	protein_match	140944	141792	621	-	.	ID=scaffold530|size243281:hit:39961:3.12.0.1;Name=jgi|Fracy1|179975|e_gw1.2.252.1;score=621
scaffold530|size243281	blastx	match_part	140944	141792	621	-	.	ID=scaffold530|size243281:hsp:75695:3.12.0.1;Parent=scaffold530|size243281:hit:39961:3.12.0.1;Target=jgi|Fracy1|179975|e_gw1.2.252.1 45 330 +;Gap=M849
scaffold530|size243281	blastx	protein_match	140944	141792	621	-	.	ID=scaffold530|size243281:hit:39962:3.12.0.1;Name=jgi|Fracy1|179975|e_gw1.2.252.1;score=621
scaffold530|size243281	blastx	match_part	140944	141792	621	-	.	ID=scaffold530|size243281:hsp:75696:3.12.0.1;Parent=scaffold530|size243281:hit:39962:3.12.0.1;Target=jgi|Fracy1|179975|e_gw1.2.252.1 45 330 +;Gap=M849
scaffold530|size243281	blastx	protein_match	140944	141795	661	-	.	ID=scaffold530|size243281:hit:39963:3.12.0.1;Name=jgi|Phatr2|47187|estExt_fgenesh1_pg.C_chr_120299;score=661
scaffold530|size243281	blastx	match_part	140944	141795	661	-	.	ID=scaffold530|size243281:hsp:75697:3.12.0.1;Parent=scaffold530|size243281:hit:39963:3.12.0.1;Target=jgi|Phatr2|47187|estExt_fgenesh1_pg.C_chr_120299 75 362 +;Gap=M852
scaffold530|size243281	blastx	protein_match	140944	141792	621	-	.	ID=scaffold530|size243281:hit:39964:3.12.0.1;Name=jgi|Fracy1|179975|e_gw1.2.252.1;score=621
scaffold530|size243281	blastx	match_part	140944	141792	621	-	.	ID=scaffold530|size243281:hsp:75698:3.12.0.1;Parent=scaffold530|size243281:hit:39964:3.12.0.1;Target=jgi|Fracy1|179975|e_gw1.2.252.1 45 330 +;Gap=M849
scaffold530|size243281	blastx	protein_match	150592	151773	907	+	.	ID=scaffold530|size243281:hit:39965:3.12.0.1;Name=jgi|Thaoce1|96211|rna11534;score=907
scaffold530|size243281	blastx	match_part	150592	151773	907	+	.	ID=scaffold530|size243281:hsp:75699:3.12.0.1;Parent=scaffold530|size243281:hit:39965:3.12.0.1;Target=jgi|Thaoce1|96211|rna11534 5 335 +;Gap=M1182
scaffold530|size243281	blastx	protein_match	153527	154264	590	-	.	ID=scaffold530|size243281:hit:39966:3.12.0.1;Name=jgi|Fracy1|179582|e_gw1.1.1103.1;score=590
scaffold530|size243281	blastx	match_part	153527	154264	590	-	.	ID=scaffold530|size243281:hsp:75700:3.12.0.1;Parent=scaffold530|size243281:hit:39966:3.12.0.1;Target=jgi|Fracy1|179582|e_gw1.1.1103.1 90 341 +;Gap=M738
scaffold530|size243281	blastx	protein_match	153515	154509	846	-	.	ID=scaffold530|size243281:hit:39967:3.12.0.1;Name=jgi|Thaps3|269662|estExt_thaps1_ua_kg.C_chr_130030;score=846
scaffold530|size243281	blastx	match_part	154228	154509	181	-	.	ID=scaffold530|size243281:hsp:75701:3.12.0.1;Parent=scaffold530|size243281:hit:39967:3.12.0.1;Target=jgi|Thaps3|269662|estExt_thaps1_ua_kg.C_chr_130030 1 104 +;Gap=M282
scaffold530|size243281	blastx	match_part	153515	154267	846	-	.	ID=scaffold530|size243281:hsp:75702:3.12.0.1;Parent=scaffold530|size243281:hit:39967:3.12.0.1;Target=jgi|Thaps3|269662|estExt_thaps1_ua_kg.C_chr_130030 92 347 +;Gap=M753
scaffold530|size243281	blastx	protein_match	153521	154488	537	-	.	ID=scaffold530|size243281:hit:39968:3.12.0.1;Name=jgi|Thaoce1|90526|rna22767;score=537
scaffold530|size243281	blastx	match_part	154228	154488	150	-	.	ID=scaffold530|size243281:hsp:75703:3.12.0.1;Parent=scaffold530|size243281:hit:39968:3.12.0.1;Target=jgi|Thaoce1|90526|rna22767 67 147 +;Gap=M261
scaffold530|size243281	blastx	match_part	154228	154488	151	-	.	ID=scaffold530|size243281:hsp:75704:3.12.0.1;Parent=scaffold530|size243281:hit:39968:3.12.0.1;Target=jgi|Thaoce1|90526|rna22767 378 458 +;Gap=M261
scaffold530|size243281	blastx	match_part	153521	154273	537	-	.	ID=scaffold530|size243281:hsp:75705:3.12.0.1;Parent=scaffold530|size243281:hit:39968:3.12.0.1;Target=jgi|Thaoce1|90526|rna22767 445 680 +;Gap=M753
scaffold530|size243281	blastx	match_part	153527	154252	554	-	.	ID=scaffold530|size243281:hsp:75706:3.12.0.1;Parent=scaffold530|size243281:hit:39968:3.12.0.1;Target=jgi|Thaoce1|90526|rna22767 140 367 +;Gap=M726
scaffold530|size243281	blastx	protein_match	153527	154264	590	-	.	ID=scaffold530|size243281:hit:39969:3.12.0.1;Name=jgi|Fracy1|179582|e_gw1.1.1103.1;score=590
scaffold530|size243281	blastx	match_part	153527	154264	590	-	.	ID=scaffold530|size243281:hsp:75707:3.12.0.1;Parent=scaffold530|size243281:hit:39969:3.12.0.1;Target=jgi|Fracy1|179582|e_gw1.1.1103.1 90 341 +;Gap=M738
scaffold530|size243281	blastx	protein_match	153527	154509	588	-	.	ID=scaffold530|size243281:hit:39970:3.12.0.1;Name=jgi|Fracy1|196984|e_gw1.31.168.1;score=588
scaffold530|size243281	blastx	match_part	154228	154509	117	-	.	ID=scaffold530|size243281:hsp:75708:3.12.0.1;Parent=scaffold530|size243281:hit:39970:3.12.0.1;Target=jgi|Fracy1|196984|e_gw1.31.168.1 1 107 +;Gap=M282
scaffold530|size243281	blastx	match_part	153527	154261	588	-	.	ID=scaffold530|size243281:hsp:75709:3.12.0.1;Parent=scaffold530|size243281:hit:39970:3.12.0.1;Target=jgi|Fracy1|196984|e_gw1.31.168.1 97 347 +;Gap=M735
scaffold530|size243281	blastx	protein_match	153527	154509	588	-	.	ID=scaffold530|size243281:hit:39971:3.12.0.1;Name=jgi|Fracy1|196984|e_gw1.31.168.1;score=588
scaffold530|size243281	blastx	match_part	154228	154509	117	-	.	ID=scaffold530|size243281:hsp:75710:3.12.0.1;Parent=scaffold530|size243281:hit:39971:3.12.0.1;Target=jgi|Fracy1|196984|e_gw1.31.168.1 1 107 +;Gap=M282
scaffold530|size243281	blastx	match_part	153527	154261	588	-	.	ID=scaffold530|size243281:hsp:75711:3.12.0.1;Parent=scaffold530|size243281:hit:39971:3.12.0.1;Target=jgi|Fracy1|196984|e_gw1.31.168.1 97 347 +;Gap=M735
scaffold530|size243281	blastx	protein_match	153599	154488	506	-	.	ID=scaffold530|size243281:hit:39972:3.12.0.1;Name=jgi|Thaps3|4002|fgenesh1_pg.C_chr_3000936;score=506
scaffold530|size243281	blastx	match_part	154228	154488	146	-	.	ID=scaffold530|size243281:hsp:75712:3.12.0.1;Parent=scaffold530|size243281:hit:39972:3.12.0.1;Target=jgi|Thaps3|4002|fgenesh1_pg.C_chr_3000936 18 100 +;Gap=M261
scaffold530|size243281	blastx	match_part	153599	154252	506	-	.	ID=scaffold530|size243281:hsp:75713:3.12.0.1;Parent=scaffold530|size243281:hit:39972:3.12.0.1;Target=jgi|Thaps3|4002|fgenesh1_pg.C_chr_3000936 93 294 +;Gap=M654
scaffold530|size243281	blastx	protein_match	153527	154264	590	-	.	ID=scaffold530|size243281:hit:39973:3.12.0.1;Name=jgi|Fracy1|179582|e_gw1.1.1103.1;score=590
scaffold530|size243281	blastx	match_part	153527	154264	590	-	.	ID=scaffold530|size243281:hsp:75714:3.12.0.1;Parent=scaffold530|size243281:hit:39973:3.12.0.1;Target=jgi|Fracy1|179582|e_gw1.1.1103.1 90 341 +;Gap=M738
scaffold530|size243281	blastx	protein_match	154834	155163	271	+	.	ID=scaffold530|size243281:hit:39974:3.12.0.1;Name=jgi|Thaps3|263540|thaps1_ua_kg.chr_9000068;score=271
scaffold530|size243281	blastx	match_part	154834	155163	271	+	.	ID=scaffold530|size243281:hsp:75715:3.12.0.1;Parent=scaffold530|size243281:hit:39974:3.12.0.1;Target=jgi|Thaps3|263540|thaps1_ua_kg.chr_9000068 1 121 +;Gap=M330
scaffold530|size243281	blastx	protein_match	154792	155790	739	+	.	ID=scaffold530|size243281:hit:39975:3.12.0.1;Name=jgi|Thaoce1|103563|rna20778;score=739
scaffold530|size243281	blastx	match_part	154792	155790	739	+	.	ID=scaffold530|size243281:hsp:75716:3.12.0.1;Parent=scaffold530|size243281:hit:39975:3.12.0.1;Target=jgi|Thaoce1|103563|rna20778 17 355 +;Gap=M999
scaffold530|size243281	blastx	protein_match	156274	159084	859	-	.	ID=scaffold530|size243281:hit:39976:3.12.0.1;Name=jgi|Thaps3|8051|fgenesh1_pg.C_chr_9000219;score=859
scaffold530|size243281	blastx	match_part	158677	159084	464	-	.	ID=scaffold530|size243281:hsp:75717:3.12.0.1;Parent=scaffold530|size243281:hit:39976:3.12.0.1;Target=jgi|Thaps3|8051|fgenesh1_pg.C_chr_9000219 3 138 +;Gap=M408
scaffold530|size243281	blastx	match_part	158444	158587	223	-	.	ID=scaffold530|size243281:hsp:75718:3.12.0.1;Parent=scaffold530|size243281:hit:39976:3.12.0.1;Target=jgi|Thaps3|8051|fgenesh1_pg.C_chr_9000219 138 185 +;Gap=M144
scaffold530|size243281	blastx	match_part	157374	158354	552	-	.	ID=scaffold530|size243281:hsp:75719:3.12.0.1;Parent=scaffold530|size243281:hit:39976:3.12.0.1;Target=jgi|Thaps3|8051|fgenesh1_pg.C_chr_9000219 184 432 +;Gap=M981
scaffold530|size243281	blastx	match_part	156274	157293	859	-	.	ID=scaffold530|size243281:hsp:75720:3.12.0.1;Parent=scaffold530|size243281:hit:39976:3.12.0.1;Target=jgi|Thaps3|8051|fgenesh1_pg.C_chr_9000219 432 775 +;Gap=M1020
scaffold530|size243281	blastx	protein_match	160887	161495	906	+	.	ID=scaffold530|size243281:hit:39977:3.12.0.1;Name=jgi|Thaps3|29322|estExt_Genewise1.C_chr_90102;score=906
scaffold530|size243281	blastx	match_part	160887	161495	906	+	.	ID=scaffold530|size243281:hsp:75721:3.12.0.1;Parent=scaffold530|size243281:hit:39977:3.12.0.1;Target=jgi|Thaps3|29322|estExt_Genewise1.C_chr_90102 1 203 +;Gap=M609
scaffold530|size243281	blastx	protein_match	161640	162485	617	-	.	ID=scaffold530|size243281:hit:39978:3.12.0.1;Name=jgi|Thaps3|6365|fgenesh1_pg.C_chr_6000520;score=617
scaffold530|size243281	blastx	match_part	161640	162485	617	-	.	ID=scaffold530|size243281:hsp:75722:3.12.0.1;Parent=scaffold530|size243281:hit:39978:3.12.0.1;Target=jgi|Thaps3|6365|fgenesh1_pg.C_chr_6000520 2 226 +;Gap=M846
scaffold530|size243281	blastx	protein_match	161691	162452	437	-	.	ID=scaffold530|size243281:hit:39979:3.12.0.1;Name=jgi|Thaoce1|73119|rna9118;score=437
scaffold530|size243281	blastx	match_part	161691	162452	437	-	.	ID=scaffold530|size243281:hsp:75723:3.12.0.1;Parent=scaffold530|size243281:hit:39979:3.12.0.1;Target=jgi|Thaoce1|73119|rna9118 6 184 +;Gap=M762
scaffold530|size243281	blastx	protein_match	161643	162002	304	-	.	ID=scaffold530|size243281:hit:39980:3.12.0.1;Name=jgi|Phatr2|35721|fgenesh1_pg.C_chr_8000243;score=304
scaffold530|size243281	blastx	match_part	161643	162002	304	-	.	ID=scaffold530|size243281:hsp:75724:3.12.0.1;Parent=scaffold530|size243281:hit:39980:3.12.0.1;Target=jgi|Phatr2|35721|fgenesh1_pg.C_chr_8000243 50 171 +;Gap=M360
scaffold530|size243281	blastx	protein_match	167153	167932	503	+	.	ID=scaffold530|size243281:hit:39981:3.12.0.1;Name=jgi|Thaps3|23209|estExt_fgenesh1_pg.C_chr_60517;score=503
scaffold530|size243281	blastx	match_part	167153	167932	503	+	.	ID=scaffold530|size243281:hsp:75725:3.12.0.1;Parent=scaffold530|size243281:hit:39981:3.12.0.1;Target=jgi|Thaps3|23209|estExt_fgenesh1_pg.C_chr_60517 1 273 +;Gap=M780
scaffold530|size243281	blastx	protein_match	168156	171014	453	-	.	ID=scaffold530|size243281:hit:39982:3.12.0.1;Name=jgi|Thaps3|23994|estExt_fgenesh1_pg.C_chr_90214;score=453
scaffold530|size243281	blastx	match_part	169122	171014	747	-	.	ID=scaffold530|size243281:hsp:75726:3.12.0.1;Parent=scaffold530|size243281:hit:39982:3.12.0.1;Target=jgi|Thaps3|23994|estExt_fgenesh1_pg.C_chr_90214 178 908 +;Gap=M1893
scaffold530|size243281	blastx	match_part	169015	169173	108	-	.	ID=scaffold530|size243281:hsp:75727:3.12.0.1;Parent=scaffold530|size243281:hit:39982:3.12.0.1;Target=jgi|Thaps3|23994|estExt_fgenesh1_pg.C_chr_90214 881 933 +;Gap=M159
scaffold530|size243281	blastx	match_part	168743	168916	219	-	.	ID=scaffold530|size243281:hsp:75728:3.12.0.1;Parent=scaffold530|size243281:hit:39982:3.12.0.1;Target=jgi|Thaps3|23994|estExt_fgenesh1_pg.C_chr_90214 934 991 +;Gap=M174
scaffold530|size243281	blastx	match_part	168156	168650	453	-	.	ID=scaffold530|size243281:hsp:75729:3.12.0.1;Parent=scaffold530|size243281:hit:39982:3.12.0.1;Target=jgi|Thaps3|23994|estExt_fgenesh1_pg.C_chr_90214 990 1123 +;Gap=M495
scaffold530|size243281	blastx	protein_match	207200	207376	132	+	.	ID=scaffold530|size243281:hit:39983:3.12.0.1;Name=jgi|Thaoce1|93376|rna23479;score=132
scaffold530|size243281	blastx	match_part	207200	207376	132	+	.	ID=scaffold530|size243281:hsp:75730:3.12.0.1;Parent=scaffold530|size243281:hit:39983:3.12.0.1;Target=jgi|Thaoce1|93376|rna23479 33 89 +;Gap=M177
scaffold530|size243281	blastx	protein_match	222498	222851	297	+	.	ID=scaffold530|size243281:hit:39984:3.12.0.1;Name=jgi|Fracy1|193629|e_gw1.19.425.1;score=297
scaffold530|size243281	blastx	match_part	222498	222851	297	+	.	ID=scaffold530|size243281:hsp:75731:3.12.0.1;Parent=scaffold530|size243281:hit:39984:3.12.0.1;Target=jgi|Fracy1|193629|e_gw1.19.425.1 18 128 +;Gap=M354
scaffold530|size243281	blastx	protein_match	222498	222851	300	+	.	ID=scaffold530|size243281:hit:39985:3.12.0.1;Name=jgi|Thaps3|29950|estExt_Genewise1.C_chr_140052;score=300
scaffold530|size243281	blastx	match_part	222498	222851	300	+	.	ID=scaffold530|size243281:hsp:75732:3.12.0.1;Parent=scaffold530|size243281:hit:39985:3.12.0.1;Target=jgi|Thaps3|29950|estExt_Genewise1.C_chr_140052 24 134 +;Gap=M354
scaffold530|size243281	blastx	protein_match	222498	222851	295	+	.	ID=scaffold530|size243281:hit:39986:3.12.0.1;Name=jgi|Thaps3|35245|e_gw1.7.493.1;score=295
scaffold530|size243281	blastx	match_part	222498	222851	295	+	.	ID=scaffold530|size243281:hsp:75733:3.12.0.1;Parent=scaffold530|size243281:hit:39986:3.12.0.1;Target=jgi|Thaps3|35245|e_gw1.7.493.1 24 134 +;Gap=M354
scaffold530|size243281	blastx	protein_match	222519	222851	250	+	.	ID=scaffold530|size243281:hit:39987:3.12.0.1;Name=jgi|Thaoce1|85013|rna15692;score=250
scaffold530|size243281	blastx	match_part	222519	222851	250	+	.	ID=scaffold530|size243281:hsp:75734:3.12.0.1;Parent=scaffold530|size243281:hit:39987:3.12.0.1;Target=jgi|Thaoce1|85013|rna15692 32 137 +;Gap=M333
scaffold530|size243281	blastx	protein_match	222576	222848	213	+	.	ID=scaffold530|size243281:hit:39988:3.12.0.1;Name=jgi|Thaoce1|98983|rna6913;score=213
scaffold530|size243281	blastx	match_part	222576	222848	213	+	.	ID=scaffold530|size243281:hsp:75735:3.12.0.1;Parent=scaffold530|size243281:hit:39988:3.12.0.1;Target=jgi|Thaoce1|98983|rna6913 61 144 +;Gap=M273
scaffold530|size243281	blastx	protein_match	222498	222851	293	+	.	ID=scaffold530|size243281:hit:39989:3.12.0.1;Name=jgi|Thaoce1|79894|rna17584;score=293
scaffold530|size243281	blastx	match_part	222498	222851	293	+	.	ID=scaffold530|size243281:hsp:75736:3.12.0.1;Parent=scaffold530|size243281:hit:39989:3.12.0.1;Target=jgi|Thaoce1|79894|rna17584 55 165 +;Gap=M354
scaffold530|size243281	blastx	protein_match	222498	222851	295	+	.	ID=scaffold530|size243281:hit:39990:3.12.0.1;Name=jgi|Phatr2|50872|estExt_fgenesh1_pm.C_chr_60028;score=295
scaffold530|size243281	blastx	match_part	222498	222851	295	+	.	ID=scaffold530|size243281:hsp:75737:3.12.0.1;Parent=scaffold530|size243281:hit:39990:3.12.0.1;Target=jgi|Phatr2|50872|estExt_fgenesh1_pm.C_chr_60028 24 134 +;Gap=M354
scaffold530|size243281	blastx	protein_match	222498	222851	295	+	.	ID=scaffold530|size243281:hit:39991:3.12.0.1;Name=jgi|Fracy1|180255|e_gw1.2.1154.1;score=295
scaffold530|size243281	blastx	match_part	222498	222851	295	+	.	ID=scaffold530|size243281:hsp:75738:3.12.0.1;Parent=scaffold530|size243281:hit:39991:3.12.0.1;Target=jgi|Fracy1|180255|e_gw1.2.1154.1 24 134 +;Gap=M354
scaffold530|size243281	blastx	protein_match	222498	222851	295	+	.	ID=scaffold530|size243281:hit:39992:3.12.0.1;Name=jgi|Fracy1|180255|e_gw1.2.1154.1;score=295
scaffold530|size243281	blastx	match_part	222498	222851	295	+	.	ID=scaffold530|size243281:hsp:75739:3.12.0.1;Parent=scaffold530|size243281:hit:39992:3.12.0.1;Target=jgi|Fracy1|180255|e_gw1.2.1154.1 24 134 +;Gap=M354
scaffold530|size243281	blastx	protein_match	222699	222851	183	+	.	ID=scaffold530|size243281:hit:39993:3.12.0.1;Name=jgi|Thaoce1|77504|rna5696;score=183
scaffold530|size243281	blastx	match_part	222699	222851	183	+	.	ID=scaffold530|size243281:hsp:75740:3.12.0.1;Parent=scaffold530|size243281:hit:39993:3.12.0.1;Target=jgi|Thaoce1|77504|rna5696 2 52 +;Gap=M153
scaffold530|size243281	blastx	protein_match	222498	222851	297	+	.	ID=scaffold530|size243281:hit:39994:3.12.0.1;Name=jgi|Fracy1|193629|e_gw1.19.425.1;score=297
scaffold530|size243281	blastx	match_part	222498	222851	297	+	.	ID=scaffold530|size243281:hsp:75741:3.12.0.1;Parent=scaffold530|size243281:hit:39994:3.12.0.1;Target=jgi|Fracy1|193629|e_gw1.19.425.1 18 128 +;Gap=M354
scaffold530|size243281	blastx	protein_match	222498	222851	297	+	.	ID=scaffold530|size243281:hit:39995:3.12.0.1;Name=jgi|Fracy1|193629|e_gw1.19.425.1;score=297
scaffold530|size243281	blastx	match_part	222498	222851	297	+	.	ID=scaffold530|size243281:hsp:75742:3.12.0.1;Parent=scaffold530|size243281:hit:39995:3.12.0.1;Target=jgi|Fracy1|193629|e_gw1.19.425.1 18 128 +;Gap=M354
scaffold530|size243281	blastx	protein_match	222498	222851	295	+	.	ID=scaffold530|size243281:hit:39996:3.12.0.1;Name=jgi|Thaps3|36811|e_gw1.12.208.1;score=295
scaffold530|size243281	blastx	match_part	222498	222851	295	+	.	ID=scaffold530|size243281:hsp:75743:3.12.0.1;Parent=scaffold530|size243281:hit:39996:3.12.0.1;Target=jgi|Thaps3|36811|e_gw1.12.208.1 24 134 +;Gap=M354
scaffold530|size243281	blastx	protein_match	222498	222851	295	+	.	ID=scaffold530|size243281:hit:39997:3.12.0.1;Name=jgi|Thaps3|3183|fgenesh1_pg.C_chr_3000117;score=295
scaffold530|size243281	blastx	match_part	222498	222851	295	+	.	ID=scaffold530|size243281:hsp:75744:3.12.0.1;Parent=scaffold530|size243281:hit:39997:3.12.0.1;Target=jgi|Thaps3|3183|fgenesh1_pg.C_chr_3000117 24 134 +;Gap=M354
scaffold530|size243281	blastx	protein_match	222498	222851	295	+	.	ID=scaffold530|size243281:hit:39998:3.12.0.1;Name=jgi|Fracy1|191802|e_gw1.13.282.1;score=295
scaffold530|size243281	blastx	match_part	222498	222851	295	+	.	ID=scaffold530|size243281:hsp:75745:3.12.0.1;Parent=scaffold530|size243281:hit:39998:3.12.0.1;Target=jgi|Fracy1|191802|e_gw1.13.282.1 24 134 +;Gap=M354
scaffold530|size243281	blastx	protein_match	222498	222851	295	+	.	ID=scaffold530|size243281:hit:39999:3.12.0.1;Name=jgi|Fracy1|179014|e_gw1.1.2140.1;score=295
scaffold530|size243281	blastx	match_part	222498	222851	295	+	.	ID=scaffold530|size243281:hsp:75746:3.12.0.1;Parent=scaffold530|size243281:hit:39999:3.12.0.1;Target=jgi|Fracy1|179014|e_gw1.1.2140.1 24 134 +;Gap=M354
scaffold530|size243281	blastx	protein_match	222498	222851	295	+	.	ID=scaffold530|size243281:hit:40000:3.12.0.1;Name=jgi|Fracy1|191802|e_gw1.13.282.1;score=295
scaffold530|size243281	blastx	match_part	222498	222851	295	+	.	ID=scaffold530|size243281:hsp:75747:3.12.0.1;Parent=scaffold530|size243281:hit:40000:3.12.0.1;Target=jgi|Fracy1|191802|e_gw1.13.282.1 24 134 +;Gap=M354
scaffold530|size243281	blastx	protein_match	222498	222851	294	+	.	ID=scaffold530|size243281:hit:40001:3.12.0.1;Name=jgi|Thaoce1|99046|rna23343;score=294
scaffold530|size243281	blastx	match_part	222498	222851	294	+	.	ID=scaffold530|size243281:hsp:75748:3.12.0.1;Parent=scaffold530|size243281:hit:40001:3.12.0.1;Target=jgi|Thaoce1|99046|rna23343 97 207 +;Gap=M354
scaffold530|size243281	blastx	protein_match	222498	222851	300	+	.	ID=scaffold530|size243281:hit:40002:3.12.0.1;Name=jgi|Fracy1|220288|fgenesh2_kg.21_%2523_12_%2523_379_1_CCUX_EXTA;score=300
scaffold530|size243281	blastx	match_part	222498	222851	300	+	.	ID=scaffold530|size243281:hsp:75749:3.12.0.1;Parent=scaffold530|size243281:hit:40002:3.12.0.1;Target=jgi|Fracy1|220288|fgenesh2_kg.21_%252523_12_%252523_379_1_CCUX_EXTA 24 134 +;Gap=M354
scaffold530|size243281	blastx	protein_match	222498	222851	295	+	.	ID=scaffold530|size243281:hit:40003:3.12.0.1;Name=jgi|Thaps3|586|fgenesh1_pm.C_chr_7000024;score=295
scaffold530|size243281	blastx	match_part	222498	222851	295	+	.	ID=scaffold530|size243281:hsp:75750:3.12.0.1;Parent=scaffold530|size243281:hit:40003:3.12.0.1;Target=jgi|Thaps3|586|fgenesh1_pm.C_chr_7000024 24 134 +;Gap=M354
scaffold530|size243281	blastx	protein_match	222498	222851	295	+	.	ID=scaffold530|size243281:hit:40004:3.12.0.1;Name=jgi|Phatr2|11841|e_gw1.6.309.1;score=295
scaffold530|size243281	blastx	match_part	222498	222851	295	+	.	ID=scaffold530|size243281:hsp:75751:3.12.0.1;Parent=scaffold530|size243281:hit:40004:3.12.0.1;Target=jgi|Phatr2|11841|e_gw1.6.309.1 24 134 +;Gap=M354
scaffold530|size243281	blastx	protein_match	222498	222851	295	+	.	ID=scaffold530|size243281:hit:40005:3.12.0.1;Name=jgi|Fracy1|179229|e_gw1.1.2189.1;score=295
scaffold530|size243281	blastx	match_part	222498	222851	295	+	.	ID=scaffold530|size243281:hsp:75752:3.12.0.1;Parent=scaffold530|size243281:hit:40005:3.12.0.1;Target=jgi|Fracy1|179229|e_gw1.1.2189.1 24 134 +;Gap=M354
scaffold530|size243281	blastx	protein_match	222576	222851	240	+	.	ID=scaffold530|size243281:hit:40006:3.12.0.1;Name=jgi|Fracy1|169307|estExt_Genewise1.C_60300;score=240
scaffold530|size243281	blastx	match_part	222576	222851	240	+	.	ID=scaffold530|size243281:hsp:75753:3.12.0.1;Parent=scaffold530|size243281:hit:40006:3.12.0.1;Target=jgi|Fracy1|169307|estExt_Genewise1.C_60300 10 94 +;Gap=M276
scaffold530|size243281	blastx	protein_match	222498	222851	300	+	.	ID=scaffold530|size243281:hit:40007:3.12.0.1;Name=jgi|Fracy1|220288|fgenesh2_kg.21_%2523_12_%2523_379_1_CCUX_EXTA;score=300
scaffold530|size243281	blastx	match_part	222498	222851	300	+	.	ID=scaffold530|size243281:hsp:75754:3.12.0.1;Parent=scaffold530|size243281:hit:40007:3.12.0.1;Target=jgi|Fracy1|220288|fgenesh2_kg.21_%252523_12_%252523_379_1_CCUX_EXTA 24 134 +;Gap=M354
scaffold530|size243281	blastx	protein_match	222498	222851	295	+	.	ID=scaffold530|size243281:hit:40008:3.12.0.1;Name=jgi|Fracy1|180255|e_gw1.2.1154.1;score=295
scaffold530|size243281	blastx	match_part	222498	222851	295	+	.	ID=scaffold530|size243281:hsp:75755:3.12.0.1;Parent=scaffold530|size243281:hit:40008:3.12.0.1;Target=jgi|Fracy1|180255|e_gw1.2.1154.1 24 134 +;Gap=M354
scaffold530|size243281	blastx	protein_match	222576	222851	255	+	.	ID=scaffold530|size243281:hit:40009:3.12.0.1;Name=jgi|Thaoce1|94838|rna30297;score=255
scaffold530|size243281	blastx	match_part	222576	222851	255	+	.	ID=scaffold530|size243281:hsp:75756:3.12.0.1;Parent=scaffold530|size243281:hit:40009:3.12.0.1;Target=jgi|Thaoce1|94838|rna30297 78 163 +;Gap=M276
scaffold530|size243281	blastx	protein_match	222576	222851	240	+	.	ID=scaffold530|size243281:hit:40010:3.12.0.1;Name=jgi|Fracy1|169307|estExt_Genewise1.C_60300;score=240
scaffold530|size243281	blastx	match_part	222576	222851	240	+	.	ID=scaffold530|size243281:hsp:75757:3.12.0.1;Parent=scaffold530|size243281:hit:40010:3.12.0.1;Target=jgi|Fracy1|169307|estExt_Genewise1.C_60300 10 94 +;Gap=M276
scaffold530|size243281	blastx	protein_match	222588	222851	235	+	.	ID=scaffold530|size243281:hit:40011:3.12.0.1;Name=jgi|Phatr2|16843|e_gw1.29.103.1;score=235
scaffold530|size243281	blastx	match_part	222588	222851	235	+	.	ID=scaffold530|size243281:hsp:75758:3.12.0.1;Parent=scaffold530|size243281:hit:40011:3.12.0.1;Target=jgi|Phatr2|16843|e_gw1.29.103.1 21 101 +;Gap=M264
scaffold530|size243281	blastx	protein_match	222576	222848	226	+	.	ID=scaffold530|size243281:hit:40012:3.12.0.1;Name=jgi|Thaps3|2084|fgenesh1_pg.C_chr_2000039;score=226
scaffold530|size243281	blastx	match_part	222576	222848	226	+	.	ID=scaffold530|size243281:hsp:75759:3.12.0.1;Parent=scaffold530|size243281:hit:40012:3.12.0.1;Target=jgi|Thaps3|2084|fgenesh1_pg.C_chr_2000039 10 93 +;Gap=M273
scaffold530|size243281	blastx	protein_match	222498	222851	300	+	.	ID=scaffold530|size243281:hit:40013:3.12.0.1;Name=jgi|Fracy1|212317|estExt_Genewise1Plus.C_230534;score=300
scaffold530|size243281	blastx	match_part	222498	222851	300	+	.	ID=scaffold530|size243281:hsp:75760:3.12.0.1;Parent=scaffold530|size243281:hit:40013:3.12.0.1;Target=jgi|Fracy1|212317|estExt_Genewise1Plus.C_230534 24 134 +;Gap=M354
scaffold530|size243281	blastx	protein_match	222498	222851	300	+	.	ID=scaffold530|size243281:hit:40014:3.12.0.1;Name=jgi|Fracy1|220288|fgenesh2_kg.21_%2523_12_%2523_379_1_CCUX_EXTA;score=300
scaffold530|size243281	blastx	match_part	222498	222851	300	+	.	ID=scaffold530|size243281:hsp:75761:3.12.0.1;Parent=scaffold530|size243281:hit:40014:3.12.0.1;Target=jgi|Fracy1|220288|fgenesh2_kg.21_%252523_12_%252523_379_1_CCUX_EXTA 24 134 +;Gap=M354
scaffold530|size243281	blastx	protein_match	222498	222851	300	+	.	ID=scaffold530|size243281:hit:40015:3.12.0.1;Name=jgi|Fracy1|212317|estExt_Genewise1Plus.C_230534;score=300
scaffold530|size243281	blastx	match_part	222498	222851	300	+	.	ID=scaffold530|size243281:hsp:75762:3.12.0.1;Parent=scaffold530|size243281:hit:40015:3.12.0.1;Target=jgi|Fracy1|212317|estExt_Genewise1Plus.C_230534 24 134 +;Gap=M354
scaffold530|size243281	blastx	protein_match	222498	222851	295	+	.	ID=scaffold530|size243281:hit:40016:3.12.0.1;Name=jgi|Thaps3|35404|e_gw1.7.488.1;score=295
scaffold530|size243281	blastx	match_part	222498	222851	295	+	.	ID=scaffold530|size243281:hsp:75763:3.12.0.1;Parent=scaffold530|size243281:hit:40016:3.12.0.1;Target=jgi|Thaps3|35404|e_gw1.7.488.1 24 134 +;Gap=M354
scaffold530|size243281	blastx	protein_match	222498	222851	295	+	.	ID=scaffold530|size243281:hit:40017:3.12.0.1;Name=jgi|Thaoce1|100981|rna15609;score=295
scaffold530|size243281	blastx	match_part	222498	222851	295	+	.	ID=scaffold530|size243281:hsp:75764:3.12.0.1;Parent=scaffold530|size243281:hit:40017:3.12.0.1;Target=jgi|Thaoce1|100981|rna15609 24 134 +;Gap=M354
scaffold530|size243281	blastx	protein_match	222498	222851	295	+	.	ID=scaffold530|size243281:hit:40018:3.12.0.1;Name=jgi|Fracy1|179229|e_gw1.1.2189.1;score=295
scaffold530|size243281	blastx	match_part	222498	222851	295	+	.	ID=scaffold530|size243281:hsp:75765:3.12.0.1;Parent=scaffold530|size243281:hit:40018:3.12.0.1;Target=jgi|Fracy1|179229|e_gw1.1.2189.1 24 134 +;Gap=M354
scaffold530|size243281	blastx	protein_match	222498	222851	295	+	.	ID=scaffold530|size243281:hit:40019:3.12.0.1;Name=jgi|Fracy1|179014|e_gw1.1.2140.1;score=295
scaffold530|size243281	blastx	match_part	222498	222851	295	+	.	ID=scaffold530|size243281:hsp:75766:3.12.0.1;Parent=scaffold530|size243281:hit:40019:3.12.0.1;Target=jgi|Fracy1|179014|e_gw1.1.2140.1 24 134 +;Gap=M354
scaffold530|size243281	blastx	protein_match	222576	222851	252	+	.	ID=scaffold530|size243281:hit:40020:3.12.0.1;Name=jgi|Thaoce1|76619|rna25610;score=252
scaffold530|size243281	blastx	match_part	222576	222851	252	+	.	ID=scaffold530|size243281:hsp:75767:3.12.0.1;Parent=scaffold530|size243281:hit:40020:3.12.0.1;Target=jgi|Thaoce1|76619|rna25610 48 133 +;Gap=M276
scaffold530|size243281	blastx	protein_match	222576	222851	240	+	.	ID=scaffold530|size243281:hit:40021:3.12.0.1;Name=jgi|Fracy1|174718|estExt_Genewise1.C_390001;score=240
scaffold530|size243281	blastx	match_part	222576	222851	240	+	.	ID=scaffold530|size243281:hsp:75768:3.12.0.1;Parent=scaffold530|size243281:hit:40021:3.12.0.1;Target=jgi|Fracy1|174718|estExt_Genewise1.C_390001 10 94 +;Gap=M276
scaffold530|size243281	blastx	protein_match	222576	222851	240	+	.	ID=scaffold530|size243281:hit:40022:3.12.0.1;Name=jgi|Fracy1|169307|estExt_Genewise1.C_60300;score=240
scaffold530|size243281	blastx	match_part	222576	222851	240	+	.	ID=scaffold530|size243281:hsp:75769:3.12.0.1;Parent=scaffold530|size243281:hit:40022:3.12.0.1;Target=jgi|Fracy1|169307|estExt_Genewise1.C_60300 10 94 +;Gap=M276
scaffold530|size243281	blastx	protein_match	222498	222851	295	+	.	ID=scaffold530|size243281:hit:40023:3.12.0.1;Name=jgi|Phatr2|50695|estExt_fgenesh1_pm.C_chr_10060;score=295
scaffold530|size243281	blastx	match_part	222498	222851	295	+	.	ID=scaffold530|size243281:hsp:75770:3.12.0.1;Parent=scaffold530|size243281:hit:40023:3.12.0.1;Target=jgi|Phatr2|50695|estExt_fgenesh1_pm.C_chr_10060 24 134 +;Gap=M354
scaffold530|size243281	blastx	protein_match	222498	222851	295	+	.	ID=scaffold530|size243281:hit:40024:3.12.0.1;Name=jgi|Fracy1|203578|e_gw1.93.88.1;score=295
scaffold530|size243281	blastx	match_part	222498	222851	295	+	.	ID=scaffold530|size243281:hsp:75771:3.12.0.1;Parent=scaffold530|size243281:hit:40024:3.12.0.1;Target=jgi|Fracy1|203578|e_gw1.93.88.1 24 134 +;Gap=M354
scaffold530|size243281	blastx	protein_match	222609	222851	195	+	.	ID=scaffold530|size243281:hit:40025:3.12.0.1;Name=jgi|Thaoce1|76530|rna8344;score=195
scaffold530|size243281	blastx	match_part	222609	222851	195	+	.	ID=scaffold530|size243281:hsp:75772:3.12.0.1;Parent=scaffold530|size243281:hit:40025:3.12.0.1;Target=jgi|Thaoce1|76530|rna8344 51 122 +;Gap=M243
scaffold530|size243281	blastx	protein_match	222498	222851	295	+	.	ID=scaffold530|size243281:hit:40026:3.12.0.1;Name=jgi|Thaps3|37432|e_gw1.14.268.1;score=295
scaffold530|size243281	blastx	match_part	222498	222851	295	+	.	ID=scaffold530|size243281:hsp:75773:3.12.0.1;Parent=scaffold530|size243281:hit:40026:3.12.0.1;Target=jgi|Thaps3|37432|e_gw1.14.268.1 24 134 +;Gap=M354
scaffold530|size243281	blastx	protein_match	222498	222851	295	+	.	ID=scaffold530|size243281:hit:40027:3.12.0.1;Name=jgi|Fracy1|179014|e_gw1.1.2140.1;score=295
scaffold530|size243281	blastx	match_part	222498	222851	295	+	.	ID=scaffold530|size243281:hsp:75774:3.12.0.1;Parent=scaffold530|size243281:hit:40027:3.12.0.1;Target=jgi|Fracy1|179014|e_gw1.1.2140.1 24 134 +;Gap=M354
scaffold530|size243281	blastx	protein_match	222498	222851	295	+	.	ID=scaffold530|size243281:hit:40028:3.12.0.1;Name=jgi|Fracy1|179229|e_gw1.1.2189.1;score=295
scaffold530|size243281	blastx	match_part	222498	222851	295	+	.	ID=scaffold530|size243281:hsp:75775:3.12.0.1;Parent=scaffold530|size243281:hit:40028:3.12.0.1;Target=jgi|Fracy1|179229|e_gw1.1.2189.1 24 134 +;Gap=M354
scaffold530|size243281	blastx	protein_match	222498	222851	295	+	.	ID=scaffold530|size243281:hit:40029:3.12.0.1;Name=jgi|Fracy1|191802|e_gw1.13.282.1;score=295
scaffold530|size243281	blastx	match_part	222498	222851	295	+	.	ID=scaffold530|size243281:hsp:75776:3.12.0.1;Parent=scaffold530|size243281:hit:40029:3.12.0.1;Target=jgi|Fracy1|191802|e_gw1.13.282.1 24 134 +;Gap=M354
scaffold530|size243281	blastx	protein_match	222538	222851	70	+	.	ID=scaffold530|size243281:hit:40030:3.12.0.1;Name=jgi|Thaoce1|76561|rna20632;score=70
scaffold530|size243281	blastx	match_part	222538	222600	70	+	.	ID=scaffold530|size243281:hsp:75777:3.12.0.1;Parent=scaffold530|size243281:hit:40030:3.12.0.1;Target=jgi|Thaoce1|76561|rna20632 50 70 +;Gap=M63
scaffold530|size243281	blastx	match_part	222576	222851	257	+	.	ID=scaffold530|size243281:hsp:75778:3.12.0.1;Parent=scaffold530|size243281:hit:40030:3.12.0.1;Target=jgi|Thaoce1|76561|rna20632 63 146 +;Gap=M276
scaffold530|size243281	blastx	protein_match	222498	222851	296	+	.	ID=scaffold530|size243281:hit:40031:3.12.0.1;Name=jgi|Thaoce1|84232|rna29988;score=296
scaffold530|size243281	blastx	match_part	222498	222851	296	+	.	ID=scaffold530|size243281:hsp:75779:3.12.0.1;Parent=scaffold530|size243281:hit:40031:3.12.0.1;Target=jgi|Thaoce1|84232|rna29988 60 170 +;Gap=M354
scaffold530|size243281	blastx	protein_match	222498	222851	295	+	.	ID=scaffold530|size243281:hit:40032:3.12.0.1;Name=jgi|Fracy1|203603|e_gw1.93.48.1;score=295
scaffold530|size243281	blastx	match_part	222498	222851	295	+	.	ID=scaffold530|size243281:hsp:75780:3.12.0.1;Parent=scaffold530|size243281:hit:40032:3.12.0.1;Target=jgi|Fracy1|203603|e_gw1.93.48.1 24 134 +;Gap=M354
scaffold530|size243281	blastx	protein_match	222498	222851	291	+	.	ID=scaffold530|size243281:hit:40033:3.12.0.1;Name=jgi|Phatr2|21239|estExt_gwp_gw1.C_chr_120035;score=291
scaffold530|size243281	blastx	match_part	222498	222851	291	+	.	ID=scaffold530|size243281:hsp:75781:3.12.0.1;Parent=scaffold530|size243281:hit:40033:3.12.0.1;Target=jgi|Phatr2|21239|estExt_gwp_gw1.C_chr_120035 24 134 +;Gap=M354
scaffold530|size243281	blastx	protein_match	223307	223628	190	-	.	ID=scaffold530|size243281:hit:40034:3.12.0.1;Name=jgi|Fracy1|193629|e_gw1.19.425.1;score=190
scaffold530|size243281	blastx	match_part	223467	223628	210	-	.	ID=scaffold530|size243281:hsp:75782:3.12.0.1;Parent=scaffold530|size243281:hit:40034:3.12.0.1;Target=jgi|Fracy1|193629|e_gw1.19.425.1 13 66 +;Gap=M162
scaffold530|size243281	blastx	match_part	223307	223462	190	-	.	ID=scaffold530|size243281:hsp:75783:3.12.0.1;Parent=scaffold530|size243281:hit:40034:3.12.0.1;Target=jgi|Fracy1|193629|e_gw1.19.425.1 71 122 +;Gap=M156
scaffold530|size243281	blastx	protein_match	223307	223681	212	-	.	ID=scaffold530|size243281:hit:40035:3.12.0.1;Name=jgi|Thaps3|29950|estExt_Genewise1.C_chr_140052;score=212
scaffold530|size243281	blastx	match_part	223307	223681	212	-	.	ID=scaffold530|size243281:hsp:75784:3.12.0.1;Parent=scaffold530|size243281:hit:40035:3.12.0.1;Target=jgi|Thaps3|29950|estExt_Genewise1.C_chr_140052 1 128 +;Gap=M375
scaffold530|size243281	blastx	match_part	223467	223628	193	-	.	ID=scaffold530|size243281:hsp:75785:3.12.0.1;Parent=scaffold530|size243281:hit:40035:3.12.0.1;Target=jgi|Thaps3|29950|estExt_Genewise1.C_chr_140052 19 72 +;Gap=M162
scaffold530|size243281	blastx	protein_match	223307	223681	212	-	.	ID=scaffold530|size243281:hit:40036:3.12.0.1;Name=jgi|Thaps3|35245|e_gw1.7.493.1;score=212
scaffold530|size243281	blastx	match_part	223307	223681	212	-	.	ID=scaffold530|size243281:hsp:75786:3.12.0.1;Parent=scaffold530|size243281:hit:40036:3.12.0.1;Target=jgi|Thaps3|35245|e_gw1.7.493.1 1 128 +;Gap=M375
scaffold530|size243281	blastx	match_part	223467	223628	211	-	.	ID=scaffold530|size243281:hsp:75787:3.12.0.1;Parent=scaffold530|size243281:hit:40036:3.12.0.1;Target=jgi|Thaps3|35245|e_gw1.7.493.1 19 72 +;Gap=M162
scaffold530|size243281	blastx	protein_match	223307	223592	169	-	.	ID=scaffold530|size243281:hit:40037:3.12.0.1;Name=jgi|Thaoce1|85013|rna15692;score=169
scaffold530|size243281	blastx	match_part	223467	223592	144	-	.	ID=scaffold530|size243281:hsp:75788:3.12.0.1;Parent=scaffold530|size243281:hit:40037:3.12.0.1;Target=jgi|Thaoce1|85013|rna15692 32 73 +;Gap=M126
scaffold530|size243281	blastx	match_part	223307	223447	169	-	.	ID=scaffold530|size243281:hsp:75789:3.12.0.1;Parent=scaffold530|size243281:hit:40037:3.12.0.1;Target=jgi|Thaoce1|85013|rna15692 85 131 +;Gap=M141
scaffold530|size243281	blastx	protein_match	223307	223577	155	-	.	ID=scaffold530|size243281:hit:40038:3.12.0.1;Name=jgi|Thaoce1|98983|rna6913;score=155
scaffold530|size243281	blastx	match_part	223467	223577	76	-	.	ID=scaffold530|size243281:hsp:75790:3.12.0.1;Parent=scaffold530|size243281:hit:40038:3.12.0.1;Target=jgi|Thaoce1|98983|rna6913 46 82 +;Gap=M111
scaffold530|size243281	blastx	match_part	223307	223441	155	-	.	ID=scaffold530|size243281:hsp:75791:3.12.0.1;Parent=scaffold530|size243281:hit:40038:3.12.0.1;Target=jgi|Thaoce1|98983|rna6913 95 139 +;Gap=M135
scaffold530|size243281	blastx	protein_match	223307	223715	189	-	.	ID=scaffold530|size243281:hit:40039:3.12.0.1;Name=jgi|Thaoce1|79894|rna17584;score=189
scaffold530|size243281	blastx	match_part	223467	223715	233	-	.	ID=scaffold530|size243281:hsp:75792:3.12.0.1;Parent=scaffold530|size243281:hit:40039:3.12.0.1;Target=jgi|Thaoce1|79894|rna17584 21 103 +;Gap=M249
scaffold530|size243281	blastx	match_part	223307	223462	189	-	.	ID=scaffold530|size243281:hsp:75793:3.12.0.1;Parent=scaffold530|size243281:hit:40039:3.12.0.1;Target=jgi|Thaoce1|79894|rna17584 108 159 +;Gap=M156
scaffold530|size243281	blastx	protein_match	223307	223681	212	-	.	ID=scaffold530|size243281:hit:40040:3.12.0.1;Name=jgi|Phatr2|50872|estExt_fgenesh1_pm.C_chr_60028;score=212
scaffold530|size243281	blastx	match_part	223307	223681	212	-	.	ID=scaffold530|size243281:hsp:75794:3.12.0.1;Parent=scaffold530|size243281:hit:40040:3.12.0.1;Target=jgi|Phatr2|50872|estExt_fgenesh1_pm.C_chr_60028 1 128 +;Gap=M375
scaffold530|size243281	blastx	match_part	223467	223628	211	-	.	ID=scaffold530|size243281:hsp:75795:3.12.0.1;Parent=scaffold530|size243281:hit:40040:3.12.0.1;Target=jgi|Phatr2|50872|estExt_fgenesh1_pm.C_chr_60028 19 72 +;Gap=M162
scaffold530|size243281	blastx	protein_match	223307	223681	212	-	.	ID=scaffold530|size243281:hit:40041:3.12.0.1;Name=jgi|Fracy1|180255|e_gw1.2.1154.1;score=212
scaffold530|size243281	blastx	match_part	223307	223681	212	-	.	ID=scaffold530|size243281:hsp:75796:3.12.0.1;Parent=scaffold530|size243281:hit:40041:3.12.0.1;Target=jgi|Fracy1|180255|e_gw1.2.1154.1 1 128 +;Gap=M375
scaffold530|size243281	blastx	match_part	223467	223628	211	-	.	ID=scaffold530|size243281:hsp:75797:3.12.0.1;Parent=scaffold530|size243281:hit:40041:3.12.0.1;Target=jgi|Fracy1|180255|e_gw1.2.1154.1 19 72 +;Gap=M162
scaffold530|size243281	blastx	protein_match	223307	223681	212	-	.	ID=scaffold530|size243281:hit:40042:3.12.0.1;Name=jgi|Fracy1|180255|e_gw1.2.1154.1;score=212
scaffold530|size243281	blastx	match_part	223307	223681	212	-	.	ID=scaffold530|size243281:hsp:75798:3.12.0.1;Parent=scaffold530|size243281:hit:40042:3.12.0.1;Target=jgi|Fracy1|180255|e_gw1.2.1154.1 1 128 +;Gap=M375
scaffold530|size243281	blastx	match_part	223467	223628	211	-	.	ID=scaffold530|size243281:hsp:75799:3.12.0.1;Parent=scaffold530|size243281:hit:40042:3.12.0.1;Target=jgi|Fracy1|180255|e_gw1.2.1154.1 19 72 +;Gap=M162
scaffold530|size243281	blastx	protein_match	223307	223628	190	-	.	ID=scaffold530|size243281:hit:40043:3.12.0.1;Name=jgi|Fracy1|193629|e_gw1.19.425.1;score=190
scaffold530|size243281	blastx	match_part	223467	223628	210	-	.	ID=scaffold530|size243281:hsp:75800:3.12.0.1;Parent=scaffold530|size243281:hit:40043:3.12.0.1;Target=jgi|Fracy1|193629|e_gw1.19.425.1 13 66 +;Gap=M162
scaffold530|size243281	blastx	match_part	223307	223462	190	-	.	ID=scaffold530|size243281:hsp:75801:3.12.0.1;Parent=scaffold530|size243281:hit:40043:3.12.0.1;Target=jgi|Fracy1|193629|e_gw1.19.425.1 71 122 +;Gap=M156
scaffold530|size243281	blastx	protein_match	223307	223628	190	-	.	ID=scaffold530|size243281:hit:40044:3.12.0.1;Name=jgi|Fracy1|193629|e_gw1.19.425.1;score=190
scaffold530|size243281	blastx	match_part	223467	223628	210	-	.	ID=scaffold530|size243281:hsp:75802:3.12.0.1;Parent=scaffold530|size243281:hit:40044:3.12.0.1;Target=jgi|Fracy1|193629|e_gw1.19.425.1 13 66 +;Gap=M162
scaffold530|size243281	blastx	match_part	223307	223462	190	-	.	ID=scaffold530|size243281:hsp:75803:3.12.0.1;Parent=scaffold530|size243281:hit:40044:3.12.0.1;Target=jgi|Fracy1|193629|e_gw1.19.425.1 71 122 +;Gap=M156
scaffold530|size243281	blastx	protein_match	223307	223681	212	-	.	ID=scaffold530|size243281:hit:40045:3.12.0.1;Name=jgi|Thaps3|36811|e_gw1.12.208.1;score=212
scaffold530|size243281	blastx	match_part	223307	223681	212	-	.	ID=scaffold530|size243281:hsp:75804:3.12.0.1;Parent=scaffold530|size243281:hit:40045:3.12.0.1;Target=jgi|Thaps3|36811|e_gw1.12.208.1 1 128 +;Gap=M375
scaffold530|size243281	blastx	match_part	223467	223628	211	-	.	ID=scaffold530|size243281:hsp:75805:3.12.0.1;Parent=scaffold530|size243281:hit:40045:3.12.0.1;Target=jgi|Thaps3|36811|e_gw1.12.208.1 19 72 +;Gap=M162
scaffold530|size243281	blastx	protein_match	223307	223681	212	-	.	ID=scaffold530|size243281:hit:40046:3.12.0.1;Name=jgi|Thaps3|3183|fgenesh1_pg.C_chr_3000117;score=212
scaffold530|size243281	blastx	match_part	223307	223681	212	-	.	ID=scaffold530|size243281:hsp:75806:3.12.0.1;Parent=scaffold530|size243281:hit:40046:3.12.0.1;Target=jgi|Thaps3|3183|fgenesh1_pg.C_chr_3000117 1 128 +;Gap=M375
scaffold530|size243281	blastx	match_part	223467	223628	211	-	.	ID=scaffold530|size243281:hsp:75807:3.12.0.1;Parent=scaffold530|size243281:hit:40046:3.12.0.1;Target=jgi|Thaps3|3183|fgenesh1_pg.C_chr_3000117 19 72 +;Gap=M162
scaffold530|size243281	blastx	protein_match	223307	223681	212	-	.	ID=scaffold530|size243281:hit:40047:3.12.0.1;Name=jgi|Fracy1|191802|e_gw1.13.282.1;score=212
scaffold530|size243281	blastx	match_part	223307	223681	212	-	.	ID=scaffold530|size243281:hsp:75808:3.12.0.1;Parent=scaffold530|size243281:hit:40047:3.12.0.1;Target=jgi|Fracy1|191802|e_gw1.13.282.1 1 128 +;Gap=M375
scaffold530|size243281	blastx	match_part	223467	223628	211	-	.	ID=scaffold530|size243281:hsp:75809:3.12.0.1;Parent=scaffold530|size243281:hit:40047:3.12.0.1;Target=jgi|Fracy1|191802|e_gw1.13.282.1 19 72 +;Gap=M162
scaffold530|size243281	blastx	protein_match	223307	223681	212	-	.	ID=scaffold530|size243281:hit:40048:3.12.0.1;Name=jgi|Fracy1|179014|e_gw1.1.2140.1;score=212
scaffold530|size243281	blastx	match_part	223307	223681	212	-	.	ID=scaffold530|size243281:hsp:75810:3.12.0.1;Parent=scaffold530|size243281:hit:40048:3.12.0.1;Target=jgi|Fracy1|179014|e_gw1.1.2140.1 1 128 +;Gap=M375
scaffold530|size243281	blastx	match_part	223467	223628	211	-	.	ID=scaffold530|size243281:hsp:75811:3.12.0.1;Parent=scaffold530|size243281:hit:40048:3.12.0.1;Target=jgi|Fracy1|179014|e_gw1.1.2140.1 19 72 +;Gap=M162
scaffold530|size243281	blastx	protein_match	223307	223681	212	-	.	ID=scaffold530|size243281:hit:40049:3.12.0.1;Name=jgi|Fracy1|191802|e_gw1.13.282.1;score=212
scaffold530|size243281	blastx	match_part	223307	223681	212	-	.	ID=scaffold530|size243281:hsp:75812:3.12.0.1;Parent=scaffold530|size243281:hit:40049:3.12.0.1;Target=jgi|Fracy1|191802|e_gw1.13.282.1 1 128 +;Gap=M375
scaffold530|size243281	blastx	match_part	223467	223628	211	-	.	ID=scaffold530|size243281:hsp:75813:3.12.0.1;Parent=scaffold530|size243281:hit:40049:3.12.0.1;Target=jgi|Fracy1|191802|e_gw1.13.282.1 19 72 +;Gap=M162
scaffold530|size243281	blastx	protein_match	223307	223684	221	-	.	ID=scaffold530|size243281:hit:40050:3.12.0.1;Name=jgi|Thaoce1|99046|rna23343;score=221
scaffold530|size243281	blastx	match_part	223307	223684	221	-	.	ID=scaffold530|size243281:hsp:75814:3.12.0.1;Parent=scaffold530|size243281:hit:40050:3.12.0.1;Target=jgi|Thaoce1|99046|rna23343 73 201 +;Gap=M378
scaffold530|size243281	blastx	match_part	223467	223628	211	-	.	ID=scaffold530|size243281:hsp:75815:3.12.0.1;Parent=scaffold530|size243281:hit:40050:3.12.0.1;Target=jgi|Thaoce1|99046|rna23343 92 145 +;Gap=M162
scaffold530|size243281	blastx	protein_match	223307	223681	216	-	.	ID=scaffold530|size243281:hit:40051:3.12.0.1;Name=jgi|Fracy1|220288|fgenesh2_kg.21_%2523_12_%2523_379_1_CCUX_EXTA;score=216
scaffold530|size243281	blastx	match_part	223307	223681	216	-	.	ID=scaffold530|size243281:hsp:75816:3.12.0.1;Parent=scaffold530|size243281:hit:40051:3.12.0.1;Target=jgi|Fracy1|220288|fgenesh2_kg.21_%252523_12_%252523_379_1_CCUX_EXTA 1 128 +;Gap=M375
scaffold530|size243281	blastx	match_part	223467	223628	193	-	.	ID=scaffold530|size243281:hsp:75817:3.12.0.1;Parent=scaffold530|size243281:hit:40051:3.12.0.1;Target=jgi|Fracy1|220288|fgenesh2_kg.21_%252523_12_%252523_379_1_CCUX_EXTA 19 72 +;Gap=M162
scaffold530|size243281	blastx	protein_match	223307	223681	212	-	.	ID=scaffold530|size243281:hit:40052:3.12.0.1;Name=jgi|Thaps3|586|fgenesh1_pm.C_chr_7000024;score=212
scaffold530|size243281	blastx	match_part	223307	223681	212	-	.	ID=scaffold530|size243281:hsp:75818:3.12.0.1;Parent=scaffold530|size243281:hit:40052:3.12.0.1;Target=jgi|Thaps3|586|fgenesh1_pm.C_chr_7000024 1 128 +;Gap=M375
scaffold530|size243281	blastx	match_part	223467	223628	211	-	.	ID=scaffold530|size243281:hsp:75819:3.12.0.1;Parent=scaffold530|size243281:hit:40052:3.12.0.1;Target=jgi|Thaps3|586|fgenesh1_pm.C_chr_7000024 19 72 +;Gap=M162
scaffold530|size243281	blastx	protein_match	223307	223681	212	-	.	ID=scaffold530|size243281:hit:40053:3.12.0.1;Name=jgi|Phatr2|11841|e_gw1.6.309.1;score=212
scaffold530|size243281	blastx	match_part	223307	223681	212	-	.	ID=scaffold530|size243281:hsp:75820:3.12.0.1;Parent=scaffold530|size243281:hit:40053:3.12.0.1;Target=jgi|Phatr2|11841|e_gw1.6.309.1 1 128 +;Gap=M375
scaffold530|size243281	blastx	match_part	223467	223628	211	-	.	ID=scaffold530|size243281:hsp:75821:3.12.0.1;Parent=scaffold530|size243281:hit:40053:3.12.0.1;Target=jgi|Phatr2|11841|e_gw1.6.309.1 19 72 +;Gap=M162
scaffold530|size243281	blastx	protein_match	223307	223681	212	-	.	ID=scaffold530|size243281:hit:40054:3.12.0.1;Name=jgi|Fracy1|179229|e_gw1.1.2189.1;score=212
scaffold530|size243281	blastx	match_part	223307	223681	212	-	.	ID=scaffold530|size243281:hsp:75822:3.12.0.1;Parent=scaffold530|size243281:hit:40054:3.12.0.1;Target=jgi|Fracy1|179229|e_gw1.1.2189.1 1 128 +;Gap=M375
scaffold530|size243281	blastx	match_part	223467	223628	211	-	.	ID=scaffold530|size243281:hsp:75823:3.12.0.1;Parent=scaffold530|size243281:hit:40054:3.12.0.1;Target=jgi|Fracy1|179229|e_gw1.1.2189.1 19 72 +;Gap=M162
scaffold530|size243281	blastx	protein_match	223307	223556	149	-	.	ID=scaffold530|size243281:hit:40055:3.12.0.1;Name=jgi|Fracy1|169307|estExt_Genewise1.C_60300;score=149
scaffold530|size243281	blastx	match_part	223467	223556	77	-	.	ID=scaffold530|size243281:hsp:75824:3.12.0.1;Parent=scaffold530|size243281:hit:40055:3.12.0.1;Target=jgi|Fracy1|169307|estExt_Genewise1.C_60300 2 31 +;Gap=M90
scaffold530|size243281	blastx	match_part	223307	223438	149	-	.	ID=scaffold530|size243281:hsp:75825:3.12.0.1;Parent=scaffold530|size243281:hit:40055:3.12.0.1;Target=jgi|Fracy1|169307|estExt_Genewise1.C_60300 45 88 +;Gap=M132
scaffold530|size243281	blastx	protein_match	223307	223681	216	-	.	ID=scaffold530|size243281:hit:40056:3.12.0.1;Name=jgi|Fracy1|220288|fgenesh2_kg.21_%2523_12_%2523_379_1_CCUX_EXTA;score=216
scaffold530|size243281	blastx	match_part	223307	223681	216	-	.	ID=scaffold530|size243281:hsp:75826:3.12.0.1;Parent=scaffold530|size243281:hit:40056:3.12.0.1;Target=jgi|Fracy1|220288|fgenesh2_kg.21_%252523_12_%252523_379_1_CCUX_EXTA 1 128 +;Gap=M375
scaffold530|size243281	blastx	match_part	223467	223628	193	-	.	ID=scaffold530|size243281:hsp:75827:3.12.0.1;Parent=scaffold530|size243281:hit:40056:3.12.0.1;Target=jgi|Fracy1|220288|fgenesh2_kg.21_%252523_12_%252523_379_1_CCUX_EXTA 19 72 +;Gap=M162
scaffold530|size243281	blastx	protein_match	223307	223681	212	-	.	ID=scaffold530|size243281:hit:40057:3.12.0.1;Name=jgi|Fracy1|180255|e_gw1.2.1154.1;score=212
scaffold530|size243281	blastx	match_part	223307	223681	212	-	.	ID=scaffold530|size243281:hsp:75828:3.12.0.1;Parent=scaffold530|size243281:hit:40057:3.12.0.1;Target=jgi|Fracy1|180255|e_gw1.2.1154.1 1 128 +;Gap=M375
scaffold530|size243281	blastx	match_part	223467	223628	211	-	.	ID=scaffold530|size243281:hsp:75829:3.12.0.1;Parent=scaffold530|size243281:hit:40057:3.12.0.1;Target=jgi|Fracy1|180255|e_gw1.2.1154.1 19 72 +;Gap=M162
scaffold530|size243281	blastx	protein_match	223307	223589	159	-	.	ID=scaffold530|size243281:hit:40058:3.12.0.1;Name=jgi|Thaoce1|94838|rna30297;score=159
scaffold530|size243281	blastx	match_part	223467	223589	124	-	.	ID=scaffold530|size243281:hsp:75830:3.12.0.1;Parent=scaffold530|size243281:hit:40058:3.12.0.1;Target=jgi|Thaoce1|94838|rna30297 59 99 +;Gap=M123
scaffold530|size243281	blastx	match_part	223307	223444	159	-	.	ID=scaffold530|size243281:hsp:75831:3.12.0.1;Parent=scaffold530|size243281:hit:40058:3.12.0.1;Target=jgi|Thaoce1|94838|rna30297 112 157 +;Gap=M138
scaffold530|size243281	blastx	protein_match	223307	223556	149	-	.	ID=scaffold530|size243281:hit:40059:3.12.0.1;Name=jgi|Fracy1|169307|estExt_Genewise1.C_60300;score=149
scaffold530|size243281	blastx	match_part	223467	223556	77	-	.	ID=scaffold530|size243281:hsp:75832:3.12.0.1;Parent=scaffold530|size243281:hit:40059:3.12.0.1;Target=jgi|Fracy1|169307|estExt_Genewise1.C_60300 2 31 +;Gap=M90
scaffold530|size243281	blastx	match_part	223307	223438	149	-	.	ID=scaffold530|size243281:hsp:75833:3.12.0.1;Parent=scaffold530|size243281:hit:40059:3.12.0.1;Target=jgi|Fracy1|169307|estExt_Genewise1.C_60300 45 88 +;Gap=M132
scaffold530|size243281	blastx	protein_match	223307	223574	150	-	.	ID=scaffold530|size243281:hit:40060:3.12.0.1;Name=jgi|Phatr2|16843|e_gw1.29.103.1;score=150
scaffold530|size243281	blastx	match_part	223467	223574	77	-	.	ID=scaffold530|size243281:hsp:75834:3.12.0.1;Parent=scaffold530|size243281:hit:40060:3.12.0.1;Target=jgi|Phatr2|16843|e_gw1.29.103.1 3 38 +;Gap=M108
scaffold530|size243281	blastx	match_part	223307	223441	150	-	.	ID=scaffold530|size243281:hsp:75835:3.12.0.1;Parent=scaffold530|size243281:hit:40060:3.12.0.1;Target=jgi|Phatr2|16843|e_gw1.29.103.1 51 95 +;Gap=M135
scaffold530|size243281	blastx	protein_match	223307	223556	160	-	.	ID=scaffold530|size243281:hit:40061:3.12.0.1;Name=jgi|Thaps3|2084|fgenesh1_pg.C_chr_2000039;score=160
scaffold530|size243281	blastx	match_part	223467	223556	72	-	.	ID=scaffold530|size243281:hsp:75836:3.12.0.1;Parent=scaffold530|size243281:hit:40061:3.12.0.1;Target=jgi|Thaps3|2084|fgenesh1_pg.C_chr_2000039 2 31 +;Gap=M90
scaffold530|size243281	blastx	match_part	223307	223441	160	-	.	ID=scaffold530|size243281:hsp:75837:3.12.0.1;Parent=scaffold530|size243281:hit:40061:3.12.0.1;Target=jgi|Thaps3|2084|fgenesh1_pg.C_chr_2000039 44 88 +;Gap=M135
scaffold530|size243281	blastx	protein_match	223307	223681	216	-	.	ID=scaffold530|size243281:hit:40062:3.12.0.1;Name=jgi|Fracy1|212317|estExt_Genewise1Plus.C_230534;score=216
scaffold530|size243281	blastx	match_part	223307	223681	216	-	.	ID=scaffold530|size243281:hsp:75838:3.12.0.1;Parent=scaffold530|size243281:hit:40062:3.12.0.1;Target=jgi|Fracy1|212317|estExt_Genewise1Plus.C_230534 1 128 +;Gap=M375
scaffold530|size243281	blastx	match_part	223467	223628	193	-	.	ID=scaffold530|size243281:hsp:75839:3.12.0.1;Parent=scaffold530|size243281:hit:40062:3.12.0.1;Target=jgi|Fracy1|212317|estExt_Genewise1Plus.C_230534 19 72 +;Gap=M162
scaffold530|size243281	blastx	protein_match	223307	223681	216	-	.	ID=scaffold530|size243281:hit:40063:3.12.0.1;Name=jgi|Fracy1|220288|fgenesh2_kg.21_%2523_12_%2523_379_1_CCUX_EXTA;score=216
scaffold530|size243281	blastx	match_part	223307	223681	216	-	.	ID=scaffold530|size243281:hsp:75840:3.12.0.1;Parent=scaffold530|size243281:hit:40063:3.12.0.1;Target=jgi|Fracy1|220288|fgenesh2_kg.21_%252523_12_%252523_379_1_CCUX_EXTA 1 128 +;Gap=M375
scaffold530|size243281	blastx	match_part	223467	223628	193	-	.	ID=scaffold530|size243281:hsp:75841:3.12.0.1;Parent=scaffold530|size243281:hit:40063:3.12.0.1;Target=jgi|Fracy1|220288|fgenesh2_kg.21_%252523_12_%252523_379_1_CCUX_EXTA 19 72 +;Gap=M162
scaffold530|size243281	blastx	protein_match	223307	223681	216	-	.	ID=scaffold530|size243281:hit:40064:3.12.0.1;Name=jgi|Fracy1|212317|estExt_Genewise1Plus.C_230534;score=216
scaffold530|size243281	blastx	match_part	223307	223681	216	-	.	ID=scaffold530|size243281:hsp:75842:3.12.0.1;Parent=scaffold530|size243281:hit:40064:3.12.0.1;Target=jgi|Fracy1|212317|estExt_Genewise1Plus.C_230534 1 128 +;Gap=M375
scaffold530|size243281	blastx	match_part	223467	223628	193	-	.	ID=scaffold530|size243281:hsp:75843:3.12.0.1;Parent=scaffold530|size243281:hit:40064:3.12.0.1;Target=jgi|Fracy1|212317|estExt_Genewise1Plus.C_230534 19 72 +;Gap=M162
scaffold530|size243281	blastx	protein_match	223307	223681	212	-	.	ID=scaffold530|size243281:hit:40065:3.12.0.1;Name=jgi|Thaps3|35404|e_gw1.7.488.1;score=212
scaffold530|size243281	blastx	match_part	223307	223681	212	-	.	ID=scaffold530|size243281:hsp:75844:3.12.0.1;Parent=scaffold530|size243281:hit:40065:3.12.0.1;Target=jgi|Thaps3|35404|e_gw1.7.488.1 1 128 +;Gap=M375
scaffold530|size243281	blastx	match_part	223467	223628	211	-	.	ID=scaffold530|size243281:hsp:75845:3.12.0.1;Parent=scaffold530|size243281:hit:40065:3.12.0.1;Target=jgi|Thaps3|35404|e_gw1.7.488.1 19 72 +;Gap=M162
scaffold530|size243281	blastx	protein_match	223307	223681	212	-	.	ID=scaffold530|size243281:hit:40066:3.12.0.1;Name=jgi|Thaoce1|100981|rna15609;score=212
scaffold530|size243281	blastx	match_part	223307	223681	212	-	.	ID=scaffold530|size243281:hsp:75846:3.12.0.1;Parent=scaffold530|size243281:hit:40066:3.12.0.1;Target=jgi|Thaoce1|100981|rna15609 1 128 +;Gap=M375
scaffold530|size243281	blastx	match_part	223467	223628	211	-	.	ID=scaffold530|size243281:hsp:75847:3.12.0.1;Parent=scaffold530|size243281:hit:40066:3.12.0.1;Target=jgi|Thaoce1|100981|rna15609 19 72 +;Gap=M162
scaffold530|size243281	blastx	protein_match	223307	223681	212	-	.	ID=scaffold530|size243281:hit:40067:3.12.0.1;Name=jgi|Fracy1|179229|e_gw1.1.2189.1;score=212
scaffold530|size243281	blastx	match_part	223307	223681	212	-	.	ID=scaffold530|size243281:hsp:75848:3.12.0.1;Parent=scaffold530|size243281:hit:40067:3.12.0.1;Target=jgi|Fracy1|179229|e_gw1.1.2189.1 1 128 +;Gap=M375
scaffold530|size243281	blastx	match_part	223467	223628	211	-	.	ID=scaffold530|size243281:hsp:75849:3.12.0.1;Parent=scaffold530|size243281:hit:40067:3.12.0.1;Target=jgi|Fracy1|179229|e_gw1.1.2189.1 19 72 +;Gap=M162
scaffold530|size243281	blastx	protein_match	223307	223681	212	-	.	ID=scaffold530|size243281:hit:40068:3.12.0.1;Name=jgi|Fracy1|179014|e_gw1.1.2140.1;score=212
scaffold530|size243281	blastx	match_part	223307	223681	212	-	.	ID=scaffold530|size243281:hsp:75850:3.12.0.1;Parent=scaffold530|size243281:hit:40068:3.12.0.1;Target=jgi|Fracy1|179014|e_gw1.1.2140.1 1 128 +;Gap=M375
scaffold530|size243281	blastx	match_part	223467	223628	211	-	.	ID=scaffold530|size243281:hsp:75851:3.12.0.1;Parent=scaffold530|size243281:hit:40068:3.12.0.1;Target=jgi|Fracy1|179014|e_gw1.1.2140.1 19 72 +;Gap=M162
scaffold530|size243281	blastx	protein_match	223307	223574	164	-	.	ID=scaffold530|size243281:hit:40069:3.12.0.1;Name=jgi|Thaoce1|76619|rna25610;score=164
scaffold530|size243281	blastx	match_part	223467	223574	116	-	.	ID=scaffold530|size243281:hsp:75852:3.12.0.1;Parent=scaffold530|size243281:hit:40069:3.12.0.1;Target=jgi|Thaoce1|76619|rna25610 34 69 +;Gap=M108
scaffold530|size243281	blastx	match_part	223307	223444	164	-	.	ID=scaffold530|size243281:hsp:75853:3.12.0.1;Parent=scaffold530|size243281:hit:40069:3.12.0.1;Target=jgi|Thaoce1|76619|rna25610 82 127 +;Gap=M138
scaffold530|size243281	blastx	protein_match	223307	223556	149	-	.	ID=scaffold530|size243281:hit:40070:3.12.0.1;Name=jgi|Fracy1|174718|estExt_Genewise1.C_390001;score=149
scaffold530|size243281	blastx	match_part	223467	223556	77	-	.	ID=scaffold530|size243281:hsp:75854:3.12.0.1;Parent=scaffold530|size243281:hit:40070:3.12.0.1;Target=jgi|Fracy1|174718|estExt_Genewise1.C_390001 2 31 +;Gap=M90
scaffold530|size243281	blastx	match_part	223307	223438	149	-	.	ID=scaffold530|size243281:hsp:75855:3.12.0.1;Parent=scaffold530|size243281:hit:40070:3.12.0.1;Target=jgi|Fracy1|174718|estExt_Genewise1.C_390001 45 88 +;Gap=M132
scaffold530|size243281	blastx	protein_match	223307	223556	149	-	.	ID=scaffold530|size243281:hit:40071:3.12.0.1;Name=jgi|Fracy1|169307|estExt_Genewise1.C_60300;score=149
scaffold530|size243281	blastx	match_part	223467	223556	77	-	.	ID=scaffold530|size243281:hsp:75856:3.12.0.1;Parent=scaffold530|size243281:hit:40071:3.12.0.1;Target=jgi|Fracy1|169307|estExt_Genewise1.C_60300 2 31 +;Gap=M90
scaffold530|size243281	blastx	match_part	223307	223438	149	-	.	ID=scaffold530|size243281:hsp:75857:3.12.0.1;Parent=scaffold530|size243281:hit:40071:3.12.0.1;Target=jgi|Fracy1|169307|estExt_Genewise1.C_60300 45 88 +;Gap=M132
scaffold530|size243281	blastx	protein_match	223307	223681	212	-	.	ID=scaffold530|size243281:hit:40072:3.12.0.1;Name=jgi|Phatr2|50695|estExt_fgenesh1_pm.C_chr_10060;score=212
scaffold530|size243281	blastx	match_part	223307	223681	212	-	.	ID=scaffold530|size243281:hsp:75858:3.12.0.1;Parent=scaffold530|size243281:hit:40072:3.12.0.1;Target=jgi|Phatr2|50695|estExt_fgenesh1_pm.C_chr_10060 1 128 +;Gap=M375
scaffold530|size243281	blastx	match_part	223467	223628	211	-	.	ID=scaffold530|size243281:hsp:75859:3.12.0.1;Parent=scaffold530|size243281:hit:40072:3.12.0.1;Target=jgi|Phatr2|50695|estExt_fgenesh1_pm.C_chr_10060 19 72 +;Gap=M162
scaffold530|size243281	blastx	protein_match	223307	223681	212	-	.	ID=scaffold530|size243281:hit:40073:3.12.0.1;Name=jgi|Fracy1|203578|e_gw1.93.88.1;score=212
scaffold530|size243281	blastx	match_part	223307	223681	212	-	.	ID=scaffold530|size243281:hsp:75860:3.12.0.1;Parent=scaffold530|size243281:hit:40073:3.12.0.1;Target=jgi|Fracy1|203578|e_gw1.93.88.1 1 128 +;Gap=M375
scaffold530|size243281	blastx	match_part	223467	223628	211	-	.	ID=scaffold530|size243281:hsp:75861:3.12.0.1;Parent=scaffold530|size243281:hit:40073:3.12.0.1;Target=jgi|Fracy1|203578|e_gw1.93.88.1 19 72 +;Gap=M162
scaffold530|size243281	blastx	protein_match	223307	223681	212	-	.	ID=scaffold530|size243281:hit:40074:3.12.0.1;Name=jgi|Thaps3|37432|e_gw1.14.268.1;score=212
scaffold530|size243281	blastx	match_part	223307	223681	212	-	.	ID=scaffold530|size243281:hsp:75862:3.12.0.1;Parent=scaffold530|size243281:hit:40074:3.12.0.1;Target=jgi|Thaps3|37432|e_gw1.14.268.1 1 128 +;Gap=M375
scaffold530|size243281	blastx	match_part	223467	223628	211	-	.	ID=scaffold530|size243281:hsp:75863:3.12.0.1;Parent=scaffold530|size243281:hit:40074:3.12.0.1;Target=jgi|Thaps3|37432|e_gw1.14.268.1 19 72 +;Gap=M162
scaffold530|size243281	blastx	protein_match	223307	223681	212	-	.	ID=scaffold530|size243281:hit:40075:3.12.0.1;Name=jgi|Fracy1|179014|e_gw1.1.2140.1;score=212
scaffold530|size243281	blastx	match_part	223307	223681	212	-	.	ID=scaffold530|size243281:hsp:75864:3.12.0.1;Parent=scaffold530|size243281:hit:40075:3.12.0.1;Target=jgi|Fracy1|179014|e_gw1.1.2140.1 1 128 +;Gap=M375
scaffold530|size243281	blastx	match_part	223467	223628	211	-	.	ID=scaffold530|size243281:hsp:75865:3.12.0.1;Parent=scaffold530|size243281:hit:40075:3.12.0.1;Target=jgi|Fracy1|179014|e_gw1.1.2140.1 19 72 +;Gap=M162
scaffold530|size243281	blastx	protein_match	223307	223681	212	-	.	ID=scaffold530|size243281:hit:40076:3.12.0.1;Name=jgi|Fracy1|179229|e_gw1.1.2189.1;score=212
scaffold530|size243281	blastx	match_part	223307	223681	212	-	.	ID=scaffold530|size243281:hsp:75866:3.12.0.1;Parent=scaffold530|size243281:hit:40076:3.12.0.1;Target=jgi|Fracy1|179229|e_gw1.1.2189.1 1 128 +;Gap=M375
scaffold530|size243281	blastx	match_part	223467	223628	211	-	.	ID=scaffold530|size243281:hsp:75867:3.12.0.1;Parent=scaffold530|size243281:hit:40076:3.12.0.1;Target=jgi|Fracy1|179229|e_gw1.1.2189.1 19 72 +;Gap=M162
scaffold530|size243281	blastx	protein_match	223307	223681	212	-	.	ID=scaffold530|size243281:hit:40077:3.12.0.1;Name=jgi|Fracy1|191802|e_gw1.13.282.1;score=212
scaffold530|size243281	blastx	match_part	223307	223681	212	-	.	ID=scaffold530|size243281:hsp:75868:3.12.0.1;Parent=scaffold530|size243281:hit:40077:3.12.0.1;Target=jgi|Fracy1|191802|e_gw1.13.282.1 1 128 +;Gap=M375
scaffold530|size243281	blastx	match_part	223467	223628	211	-	.	ID=scaffold530|size243281:hsp:75869:3.12.0.1;Parent=scaffold530|size243281:hit:40077:3.12.0.1;Target=jgi|Fracy1|191802|e_gw1.13.282.1 19 72 +;Gap=M162
scaffold530|size243281	blastx	protein_match	223307	223577	176	-	.	ID=scaffold530|size243281:hit:40078:3.12.0.1;Name=jgi|Thaoce1|76561|rna20632;score=176
scaffold530|size243281	blastx	match_part	223467	223577	121	-	.	ID=scaffold530|size243281:hsp:75870:3.12.0.1;Parent=scaffold530|size243281:hit:40078:3.12.0.1;Target=jgi|Thaoce1|76561|rna20632 48 84 +;Gap=M111
scaffold530|size243281	blastx	match_part	223307	223462	176	-	.	ID=scaffold530|size243281:hsp:75871:3.12.0.1;Parent=scaffold530|size243281:hit:40078:3.12.0.1;Target=jgi|Thaoce1|76561|rna20632 89 140 +;Gap=M156
scaffold530|size243281	blastx	protein_match	223307	223681	188	-	.	ID=scaffold530|size243281:hit:40079:3.12.0.1;Name=jgi|Thaoce1|84232|rna29988;score=188
scaffold530|size243281	blastx	match_part	223628	223681	75	-	.	ID=scaffold530|size243281:hsp:75872:3.12.0.1;Parent=scaffold530|size243281:hit:40079:3.12.0.1;Target=jgi|Thaoce1|84232|rna29988 1 18 +;Gap=M54
scaffold530|size243281	blastx	match_part	223467	223622	178	-	.	ID=scaffold530|size243281:hsp:75873:3.12.0.1;Parent=scaffold530|size243281:hit:40079:3.12.0.1;Target=jgi|Thaoce1|84232|rna29988 57 108 +;Gap=M156
scaffold530|size243281	blastx	match_part	223307	223462	188	-	.	ID=scaffold530|size243281:hsp:75874:3.12.0.1;Parent=scaffold530|size243281:hit:40079:3.12.0.1;Target=jgi|Thaoce1|84232|rna29988 113 164 +;Gap=M156
scaffold530|size243281	blastx	protein_match	223307	223681	212	-	.	ID=scaffold530|size243281:hit:40080:3.12.0.1;Name=jgi|Fracy1|203603|e_gw1.93.48.1;score=212
scaffold530|size243281	blastx	match_part	223307	223681	212	-	.	ID=scaffold530|size243281:hsp:75875:3.12.0.1;Parent=scaffold530|size243281:hit:40080:3.12.0.1;Target=jgi|Fracy1|203603|e_gw1.93.48.1 1 128 +;Gap=M375
scaffold530|size243281	blastx	match_part	223467	223628	211	-	.	ID=scaffold530|size243281:hsp:75876:3.12.0.1;Parent=scaffold530|size243281:hit:40080:3.12.0.1;Target=jgi|Fracy1|203603|e_gw1.93.48.1 19 72 +;Gap=M162
scaffold530|size243281	blastx	protein_match	223307	223681	215	-	.	ID=scaffold530|size243281:hit:40081:3.12.0.1;Name=jgi|Phatr2|21239|estExt_gwp_gw1.C_chr_120035;score=215
scaffold530|size243281	blastx	match_part	223307	223681	215	-	.	ID=scaffold530|size243281:hsp:75877:3.12.0.1;Parent=scaffold530|size243281:hit:40081:3.12.0.1;Target=jgi|Phatr2|21239|estExt_gwp_gw1.C_chr_120035 1 128 +;Gap=M375
scaffold530|size243281	blastx	match_part	223467	223628	188	-	.	ID=scaffold530|size243281:hsp:75878:3.12.0.1;Parent=scaffold530|size243281:hit:40081:3.12.0.1;Target=jgi|Phatr2|21239|estExt_gwp_gw1.C_chr_120035 19 72 +;Gap=M162
scaffold530|size243281	blastx	protein_match	226767	234985	154	-	.	ID=scaffold530|size243281:hit:40082:3.12.0.1;Name=jgi|Fracy1|186975|e_gw1.7.951.1;score=154
scaffold530|size243281	blastx	match_part	234227	234985	684	-	.	ID=scaffold530|size243281:hsp:75879:3.12.0.1;Parent=scaffold530|size243281:hit:40082:3.12.0.1;Target=jgi|Fracy1|186975|e_gw1.7.951.1 51 300 +;Gap=M759
scaffold530|size243281	blastx	match_part	233881	234126	224	-	.	ID=scaffold530|size243281:hsp:75880:3.12.0.1;Parent=scaffold530|size243281:hit:40082:3.12.0.1;Target=jgi|Fracy1|186975|e_gw1.7.951.1 301 382 +;Gap=M246
scaffold530|size243281	blastx	match_part	227020	227199	81	-	.	ID=scaffold530|size243281:hsp:75881:3.12.0.1;Parent=scaffold530|size243281:hit:40082:3.12.0.1;Target=jgi|Fracy1|186975|e_gw1.7.951.1 156 212 +;Gap=M180
scaffold530|size243281	blastx	match_part	226767	226967	154	-	.	ID=scaffold530|size243281:hsp:75882:3.12.0.1;Parent=scaffold530|size243281:hit:40082:3.12.0.1;Target=jgi|Fracy1|186975|e_gw1.7.951.1 226 292 +;Gap=M201
scaffold530|size243281	blastx	protein_match	233893	234904	153	-	.	ID=scaffold530|size243281:hit:40083:3.12.0.1;Name=jgi|Phatr2|2762|gw1.8.94.1;score=153
scaffold530|size243281	blastx	match_part	234227	234904	354	-	.	ID=scaffold530|size243281:hsp:75883:3.12.0.1;Parent=scaffold530|size243281:hit:40083:3.12.0.1;Target=jgi|Phatr2|2762|gw1.8.94.1 1 246 +;Gap=M678
scaffold530|size243281	blastx	match_part	233893	234126	153	-	.	ID=scaffold530|size243281:hsp:75884:3.12.0.1;Parent=scaffold530|size243281:hit:40083:3.12.0.1;Target=jgi|Phatr2|2762|gw1.8.94.1 247 324 +;Gap=M234
scaffold530|size243281	blastx	protein_match	233911	235024	149	-	.	ID=scaffold530|size243281:hit:40084:3.12.0.1;Name=jgi|Fracy1|181490|e_gw1.3.470.1;score=149
scaffold530|size243281	blastx	match_part	234227	235024	371	-	.	ID=scaffold530|size243281:hsp:75885:3.12.0.1;Parent=scaffold530|size243281:hit:40084:3.12.0.1;Target=jgi|Fracy1|181490|e_gw1.3.470.1 17 298 +;Gap=M798
scaffold530|size243281	blastx	match_part	233911	234126	149	-	.	ID=scaffold530|size243281:hsp:75886:3.12.0.1;Parent=scaffold530|size243281:hit:40084:3.12.0.1;Target=jgi|Fracy1|181490|e_gw1.3.470.1 299 370 +;Gap=M216
scaffold530|size243281	blastx	protein_match	233911	235024	149	-	.	ID=scaffold530|size243281:hit:40085:3.12.0.1;Name=jgi|Fracy1|181490|e_gw1.3.470.1;score=149
scaffold530|size243281	blastx	match_part	234227	235024	371	-	.	ID=scaffold530|size243281:hsp:75887:3.12.0.1;Parent=scaffold530|size243281:hit:40085:3.12.0.1;Target=jgi|Fracy1|181490|e_gw1.3.470.1 17 298 +;Gap=M798
scaffold530|size243281	blastx	match_part	233911	234126	149	-	.	ID=scaffold530|size243281:hsp:75888:3.12.0.1;Parent=scaffold530|size243281:hit:40085:3.12.0.1;Target=jgi|Fracy1|181490|e_gw1.3.470.1 299 370 +;Gap=M216
scaffold530|size243281	blastx	protein_match	226761	235594	232	-	.	ID=scaffold530|size243281:hit:40086:3.12.0.1;Name=jgi|Thaoce1|101348|rna14614;score=232
scaffold530|size243281	blastx	match_part	234227	235594	1136	-	.	ID=scaffold530|size243281:hsp:75889:3.12.0.1;Parent=scaffold530|size243281:hit:40086:3.12.0.1;Target=jgi|Thaoce1|101348|rna14614 17 484 +;Gap=M1368
scaffold530|size243281	blastx	match_part	233890	234126	282	-	.	ID=scaffold530|size243281:hsp:75890:3.12.0.1;Parent=scaffold530|size243281:hit:40086:3.12.0.1;Target=jgi|Thaoce1|101348|rna14614 485 563 +;Gap=M237
scaffold530|size243281	blastx	match_part	226990	227091	120	-	.	ID=scaffold530|size243281:hsp:75891:3.12.0.1;Parent=scaffold530|size243281:hit:40086:3.12.0.1;Target=jgi|Thaoce1|101348|rna14614 375 406 +;Gap=M102
scaffold530|size243281	blastx	match_part	226761	226967	232	-	.	ID=scaffold530|size243281:hsp:75892:3.12.0.1;Parent=scaffold530|size243281:hit:40086:3.12.0.1;Target=jgi|Thaoce1|101348|rna14614 410 478 +;Gap=M207
scaffold530|size243281	blastx	protein_match	226767	234985	154	-	.	ID=scaffold530|size243281:hit:40087:3.12.0.1;Name=jgi|Fracy1|186975|e_gw1.7.951.1;score=154
scaffold530|size243281	blastx	match_part	234227	234985	684	-	.	ID=scaffold530|size243281:hsp:75893:3.12.0.1;Parent=scaffold530|size243281:hit:40087:3.12.0.1;Target=jgi|Fracy1|186975|e_gw1.7.951.1 51 300 +;Gap=M759
scaffold530|size243281	blastx	match_part	233881	234126	224	-	.	ID=scaffold530|size243281:hsp:75894:3.12.0.1;Parent=scaffold530|size243281:hit:40087:3.12.0.1;Target=jgi|Fracy1|186975|e_gw1.7.951.1 301 382 +;Gap=M246
scaffold530|size243281	blastx	match_part	227020	227199	81	-	.	ID=scaffold530|size243281:hsp:75895:3.12.0.1;Parent=scaffold530|size243281:hit:40087:3.12.0.1;Target=jgi|Fracy1|186975|e_gw1.7.951.1 156 212 +;Gap=M180
scaffold530|size243281	blastx	match_part	226767	226967	154	-	.	ID=scaffold530|size243281:hsp:75896:3.12.0.1;Parent=scaffold530|size243281:hit:40087:3.12.0.1;Target=jgi|Fracy1|186975|e_gw1.7.951.1 226 292 +;Gap=M201
scaffold530|size243281	blastx	protein_match	233890	235039	159	-	.	ID=scaffold530|size243281:hit:40088:3.12.0.1;Name=jgi|Thaoce1|74588|rna16206;score=159
scaffold530|size243281	blastx	match_part	234452	235039	321	-	.	ID=scaffold530|size243281:hsp:75897:3.12.0.1;Parent=scaffold530|size243281:hit:40088:3.12.0.1;Target=jgi|Thaoce1|74588|rna16206 29 251 +;Gap=M588
scaffold530|size243281	blastx	match_part	234227	234472	150	-	.	ID=scaffold530|size243281:hsp:75898:3.12.0.1;Parent=scaffold530|size243281:hit:40088:3.12.0.1;Target=jgi|Thaoce1|74588|rna16206 421 501 +;Gap=M246
scaffold530|size243281	blastx	match_part	233890	234126	159	-	.	ID=scaffold530|size243281:hsp:75899:3.12.0.1;Parent=scaffold530|size243281:hit:40088:3.12.0.1;Target=jgi|Thaoce1|74588|rna16206 502 580 +;Gap=M237
scaffold530|size243281	blastx	protein_match	235253	235585	275	-	.	ID=scaffold530|size243281:hit:40089:3.12.0.1;Name=jgi|Thaps3|8067|fgenesh1_pg.C_chr_9000235;score=275
scaffold530|size243281	blastx	match_part	235253	235585	275	-	.	ID=scaffold530|size243281:hsp:75900:3.12.0.1;Parent=scaffold530|size243281:hit:40089:3.12.0.1;Target=jgi|Thaps3|8067|fgenesh1_pg.C_chr_9000235 1 122 +;Gap=M333
scaffold530|size243281	blastx	protein_match	226753	235036	168	-	.	ID=scaffold530|size243281:hit:40090:3.12.0.1;Name=jgi|Thaps3|8068|fgenesh1_pg.C_chr_9000236;score=168
scaffold530|size243281	blastx	match_part	234173	235036	1213	-	.	ID=scaffold530|size243281:hsp:75901:3.12.0.1;Parent=scaffold530|size243281:hit:40090:3.12.0.1;Target=jgi|Thaps3|8068|fgenesh1_pg.C_chr_9000236 1 282 +;Gap=M864
scaffold530|size243281	blastx	match_part	233884	234126	367	-	.	ID=scaffold530|size243281:hsp:75902:3.12.0.1;Parent=scaffold530|size243281:hit:40090:3.12.0.1;Target=jgi|Thaps3|8068|fgenesh1_pg.C_chr_9000236 267 347 +;Gap=M243
scaffold530|size243281	blastx	match_part	226753	227142	168	-	.	ID=scaffold530|size243281:hsp:75903:3.12.0.1;Parent=scaffold530|size243281:hit:40090:3.12.0.1;Target=jgi|Thaps3|8068|fgenesh1_pg.C_chr_9000236 140 263 +;Gap=M390
scaffold530|size243281	blastx	match_part	226791	226970	262	-	.	ID=scaffold530|size243281:hsp:75904:3.12.0.1;Parent=scaffold530|size243281:hit:40090:3.12.0.1;Target=jgi|Thaps3|8068|fgenesh1_pg.C_chr_9000236 191 250 +;Gap=M180
scaffold530|size243281	blastx	protein_match	226767	234997	135	-	.	ID=scaffold530|size243281:hit:40091:3.12.0.1;Name=jgi|Phatr2|11387|e_gw1.5.122.1;score=135
scaffold530|size243281	blastx	match_part	234227	234997	747	-	.	ID=scaffold530|size243281:hsp:75905:3.12.0.1;Parent=scaffold530|size243281:hit:40091:3.12.0.1;Target=jgi|Phatr2|11387|e_gw1.5.122.1 8 265 +;Gap=M771
scaffold530|size243281	blastx	match_part	233890	234126	234	-	.	ID=scaffold530|size243281:hsp:75906:3.12.0.1;Parent=scaffold530|size243281:hit:40091:3.12.0.1;Target=jgi|Phatr2|11387|e_gw1.5.122.1 266 344 +;Gap=M237
scaffold530|size243281	blastx	match_part	226984	227100	123	-	.	ID=scaffold530|size243281:hsp:75907:3.12.0.1;Parent=scaffold530|size243281:hit:40091:3.12.0.1;Target=jgi|Phatr2|11387|e_gw1.5.122.1 151 189 +;Gap=M117
scaffold530|size243281	blastx	match_part	226767	227012	135	-	.	ID=scaffold530|size243281:hsp:75908:3.12.0.1;Parent=scaffold530|size243281:hit:40091:3.12.0.1;Target=jgi|Phatr2|11387|e_gw1.5.122.1 177 257 +;Gap=M246
scaffold530|size243281	blastx	protein_match	226767	234985	154	-	.	ID=scaffold530|size243281:hit:40092:3.12.0.1;Name=jgi|Fracy1|186975|e_gw1.7.951.1;score=154
scaffold530|size243281	blastx	match_part	234227	234985	684	-	.	ID=scaffold530|size243281:hsp:75909:3.12.0.1;Parent=scaffold530|size243281:hit:40092:3.12.0.1;Target=jgi|Fracy1|186975|e_gw1.7.951.1 51 300 +;Gap=M759
scaffold530|size243281	blastx	match_part	233881	234126	224	-	.	ID=scaffold530|size243281:hsp:75910:3.12.0.1;Parent=scaffold530|size243281:hit:40092:3.12.0.1;Target=jgi|Fracy1|186975|e_gw1.7.951.1 301 382 +;Gap=M246
scaffold530|size243281	blastx	match_part	227020	227199	81	-	.	ID=scaffold530|size243281:hsp:75911:3.12.0.1;Parent=scaffold530|size243281:hit:40092:3.12.0.1;Target=jgi|Fracy1|186975|e_gw1.7.951.1 156 212 +;Gap=M180
scaffold530|size243281	blastx	match_part	226767	226967	154	-	.	ID=scaffold530|size243281:hsp:75912:3.12.0.1;Parent=scaffold530|size243281:hit:40092:3.12.0.1;Target=jgi|Fracy1|186975|e_gw1.7.951.1 226 292 +;Gap=M201
scaffold530|size243281	blastx	protein_match	233911	235024	149	-	.	ID=scaffold530|size243281:hit:40093:3.12.0.1;Name=jgi|Fracy1|181490|e_gw1.3.470.1;score=149
scaffold530|size243281	blastx	match_part	234227	235024	371	-	.	ID=scaffold530|size243281:hsp:75913:3.12.0.1;Parent=scaffold530|size243281:hit:40093:3.12.0.1;Target=jgi|Fracy1|181490|e_gw1.3.470.1 17 298 +;Gap=M798
scaffold530|size243281	blastx	match_part	233911	234126	149	-	.	ID=scaffold530|size243281:hsp:75914:3.12.0.1;Parent=scaffold530|size243281:hit:40093:3.12.0.1;Target=jgi|Fracy1|181490|e_gw1.3.470.1 299 370 +;Gap=M216
scaffold530|size243281	blastx	protein_match	226767	234430	151	-	.	ID=scaffold530|size243281:hit:40094:3.12.0.1;Name=jgi|Fracy1|230972|fgenesh2_pm.70_%2523_35;score=151
scaffold530|size243281	blastx	match_part	234227	234430	240	-	.	ID=scaffold530|size243281:hsp:75915:3.12.0.1;Parent=scaffold530|size243281:hit:40094:3.12.0.1;Target=jgi|Fracy1|230972|fgenesh2_pm.70_%252523_35 4 71 +;Gap=M204
scaffold530|size243281	blastx	match_part	233881	234126	223	-	.	ID=scaffold530|size243281:hsp:75916:3.12.0.1;Parent=scaffold530|size243281:hit:40094:3.12.0.1;Target=jgi|Fracy1|230972|fgenesh2_pm.70_%252523_35 72 153 +;Gap=M246
scaffold530|size243281	blastx	match_part	226767	226943	151	-	.	ID=scaffold530|size243281:hsp:75917:3.12.0.1;Parent=scaffold530|size243281:hit:40094:3.12.0.1;Target=jgi|Fracy1|230972|fgenesh2_pm.70_%252523_35 5 63 +;Gap=M177
scaffold530|size243281	protein2genome	protein_match	140947	141552	564	-	.	ID=scaffold530|size243281:hit:40095:3.12.0.1;Name=jgi|Fracy1|179975|e_gw1.2.252.1;score=564
scaffold530|size243281	protein2genome	match_part	140947	141552	564	-	.	ID=scaffold530|size243281:hsp:75918:3.12.0.1;Parent=scaffold530|size243281:hit:40095:3.12.0.1;Target=jgi|Fracy1|179975|e_gw1.2.252.1 129 329 +;Gap=M606
scaffold530|size243281	protein2genome	protein_match	140944	141795	622	-	.	ID=scaffold530|size243281:hit:40096:3.12.0.1;Name=jgi|Phatr2|47187|estExt_fgenesh1_pg.C_chr_120299;score=622
scaffold530|size243281	protein2genome	match_part	140944	141795	622	-	.	ID=scaffold530|size243281:hsp:75919:3.12.0.1;Parent=scaffold530|size243281:hit:40096:3.12.0.1;Target=jgi|Phatr2|47187|estExt_fgenesh1_pg.C_chr_120299 75 362 +;Gap=M852
scaffold530|size243281	protein2genome	protein_match	153527	154482	530	-	.	ID=scaffold530|size243281:hit:40097:3.12.0.1;Name=jgi|Fracy1|179582|e_gw1.1.1103.1;score=530
scaffold530|size243281	protein2genome	match_part	153527	154482	530	-	.	ID=scaffold530|size243281:hsp:75920:3.12.0.1;Parent=scaffold530|size243281:hit:40097:3.12.0.1;Target=jgi|Fracy1|179582|e_gw1.1.1103.1 20 341 +;Gap=M956
scaffold530|size243281	protein2genome	protein_match	153527	154276	509	-	.	ID=scaffold530|size243281:hit:40098:3.12.0.1;Name=jgi|Fracy1|196984|e_gw1.31.168.1;score=509
scaffold530|size243281	protein2genome	match_part	153527	154276	509	-	.	ID=scaffold530|size243281:hsp:75921:3.12.0.1;Parent=scaffold530|size243281:hit:40098:3.12.0.1;Target=jgi|Fracy1|196984|e_gw1.31.168.1 92 347 +;Gap=M750
scaffold530|size243281	protein2genome	protein_match	153599	154488	515	-	.	ID=scaffold530|size243281:hit:40099:3.12.0.1;Name=jgi|Thaps3|4002|fgenesh1_pg.C_chr_3000936;score=515
scaffold530|size243281	protein2genome	match_part	154014	154488	515	-	.	ID=scaffold530|size243281:hsp:75922:3.12.0.1;Parent=scaffold530|size243281:hit:40099:3.12.0.1;Target=jgi|Thaps3|4002|fgenesh1_pg.C_chr_3000936 18 170 +;Gap=M475
scaffold530|size243281	protein2genome	match_part	153599	153974	515	-	.	ID=scaffold530|size243281:hsp:75923:3.12.0.1;Parent=scaffold530|size243281:hit:40099:3.12.0.1;Target=jgi|Thaps3|4002|fgenesh1_pg.C_chr_3000936 171 294 +;Gap=M376
scaffold530|size243281	protein2genome	protein_match	154894	155163	181	+	.	ID=scaffold530|size243281:hit:40100:3.12.0.1;Name=jgi|Thaps3|263540|thaps1_ua_kg.chr_9000068;score=181
scaffold530|size243281	protein2genome	match_part	154894	155163	181	+	.	ID=scaffold530|size243281:hsp:75924:3.12.0.1;Parent=scaffold530|size243281:hit:40100:3.12.0.1;Target=jgi|Thaps3|263540|thaps1_ua_kg.chr_9000068 31 121 +;Gap=M270
scaffold530|size243281	protein2genome	protein_match	154939	155790	565	+	.	ID=scaffold530|size243281:hit:40101:3.12.0.1;Name=jgi|Thaoce1|103563|rna20778;score=565
scaffold530|size243281	protein2genome	match_part	154939	155790	565	+	.	ID=scaffold530|size243281:hsp:75925:3.12.0.1;Parent=scaffold530|size243281:hit:40101:3.12.0.1;Target=jgi|Thaoce1|103563|rna20778 75 355 +;Gap=M852
scaffold530|size243281	protein2genome	protein_match	157374	159084	1260	-	.	ID=scaffold530|size243281:hit:40102:3.12.0.1;Name=jgi|Thaps3|8051|fgenesh1_pg.C_chr_9000219;score=1260
scaffold530|size243281	protein2genome	match_part	158679	159084	1260	-	.	ID=scaffold530|size243281:hsp:75926:3.12.0.1;Parent=scaffold530|size243281:hit:40102:3.12.0.1;Target=jgi|Thaps3|8051|fgenesh1_pg.C_chr_9000219 3 137 +;Gap=M406
scaffold530|size243281	protein2genome	match_part	158450	158586	1260	-	.	ID=scaffold530|size243281:hsp:75927:3.12.0.1;Parent=scaffold530|size243281:hit:40102:3.12.0.1;Target=jgi|Thaps3|8051|fgenesh1_pg.C_chr_9000219 138 183 +;Gap=M137
scaffold530|size243281	protein2genome	match_part	158164	158354	1260	-	.	ID=scaffold530|size243281:hsp:75928:3.12.0.1;Parent=scaffold530|size243281:hit:40102:3.12.0.1;Target=jgi|Thaps3|8051|fgenesh1_pg.C_chr_9000219 184 246 +;Gap=M191
scaffold530|size243281	protein2genome	match_part	158033	158088	1260	-	.	ID=scaffold530|size243281:hsp:75929:3.12.0.1;Parent=scaffold530|size243281:hit:40102:3.12.0.1;Target=jgi|Thaps3|8051|fgenesh1_pg.C_chr_9000219 247 265 +;Gap=M56
scaffold530|size243281	protein2genome	match_part	157918	157950	1260	-	.	ID=scaffold530|size243281:hsp:75930:3.12.0.1;Parent=scaffold530|size243281:hit:40102:3.12.0.1;Target=jgi|Thaps3|8051|fgenesh1_pg.C_chr_9000219 266 276 +;Gap=M33
scaffold530|size243281	protein2genome	match_part	157374	157825	1260	-	.	ID=scaffold530|size243281:hsp:75931:3.12.0.1;Parent=scaffold530|size243281:hit:40102:3.12.0.1;Target=jgi|Thaps3|8051|fgenesh1_pg.C_chr_9000219 277 432 +;Gap=M452
scaffold530|size243281	protein2genome	protein_match	160887	161492	890	+	.	ID=scaffold530|size243281:hit:40103:3.12.0.1;Name=jgi|Thaps3|29322|estExt_Genewise1.C_chr_90102;score=890
scaffold530|size243281	protein2genome	match_part	160887	161492	890	+	.	ID=scaffold530|size243281:hsp:75932:3.12.0.1;Parent=scaffold530|size243281:hit:40103:3.12.0.1;Target=jgi|Thaps3|29322|estExt_Genewise1.C_chr_90102 1 202 +;Gap=M606
scaffold530|size243281	protein2genome	protein_match	161640	162332	617	-	.	ID=scaffold530|size243281:hit:40104:3.12.0.1;Name=jgi|Thaps3|6365|fgenesh1_pg.C_chr_6000520;score=617
scaffold530|size243281	protein2genome	match_part	162158	162332	617	-	.	ID=scaffold530|size243281:hsp:75933:3.12.0.1;Parent=scaffold530|size243281:hit:40104:3.12.0.1;Target=jgi|Thaps3|6365|fgenesh1_pg.C_chr_6000520 50 104 +;Gap=M175
scaffold530|size243281	protein2genome	match_part	161640	162004	617	-	.	ID=scaffold530|size243281:hsp:75934:3.12.0.1;Parent=scaffold530|size243281:hit:40104:3.12.0.1;Target=jgi|Thaps3|6365|fgenesh1_pg.C_chr_6000520 105 226 +;Gap=M365
scaffold530|size243281	protein2genome	protein_match	161691	162305	437	-	.	ID=scaffold530|size243281:hit:40105:3.12.0.1;Name=jgi|Thaoce1|73119|rna9118;score=437
scaffold530|size243281	protein2genome	match_part	162158	162305	437	-	.	ID=scaffold530|size243281:hsp:75935:3.12.0.1;Parent=scaffold530|size243281:hit:40105:3.12.0.1;Target=jgi|Thaoce1|73119|rna9118 34 79 +;Gap=M148
scaffold530|size243281	protein2genome	match_part	161691	162004	437	-	.	ID=scaffold530|size243281:hsp:75936:3.12.0.1;Parent=scaffold530|size243281:hit:40105:3.12.0.1;Target=jgi|Thaoce1|73119|rna9118 80 184 +;Gap=M314
scaffold530|size243281	protein2genome	protein_match	161643	162005	277	-	.	ID=scaffold530|size243281:hit:40106:3.12.0.1;Name=jgi|Phatr2|35721|fgenesh1_pg.C_chr_8000243;score=277
scaffold530|size243281	protein2genome	match_part	161643	162005	277	-	.	ID=scaffold530|size243281:hsp:75937:3.12.0.1;Parent=scaffold530|size243281:hit:40106:3.12.0.1;Target=jgi|Phatr2|35721|fgenesh1_pg.C_chr_8000243 49 171 +;Gap=M363
scaffold530|size243281	protein2genome	protein_match	167153	167893	428	+	.	ID=scaffold530|size243281:hit:40107:3.12.0.1;Name=jgi|Thaps3|23209|estExt_fgenesh1_pg.C_chr_60517;score=428
scaffold530|size243281	protein2genome	match_part	167153	167893	428	+	.	ID=scaffold530|size243281:hsp:75938:3.12.0.1;Parent=scaffold530|size243281:hit:40107:3.12.0.1;Target=jgi|Thaps3|23209|estExt_fgenesh1_pg.C_chr_60517 1 254 +;Gap=M741
scaffold530|size243281	protein2genome	protein_match	222447	222659	167	+	.	ID=scaffold530|size243281:hit:40108:3.12.0.1;Name=jgi|Fracy1|193629|e_gw1.19.425.1;score=167
scaffold530|size243281	protein2genome	match_part	222447	222659	167	+	.	ID=scaffold530|size243281:hsp:75939:3.12.0.1;Parent=scaffold530|size243281:hit:40108:3.12.0.1;Target=jgi|Fracy1|193629|e_gw1.19.425.1 1 72 +;Gap=M213
scaffold530|size243281	protein2genome	protein_match	222429	222659	186	+	.	ID=scaffold530|size243281:hit:40109:3.12.0.1;Name=jgi|Thaps3|29950|estExt_Genewise1.C_chr_140052;score=186
scaffold530|size243281	protein2genome	match_part	222429	222659	186	+	.	ID=scaffold530|size243281:hsp:75940:3.12.0.1;Parent=scaffold530|size243281:hit:40109:3.12.0.1;Target=jgi|Thaps3|29950|estExt_Genewise1.C_chr_140052 1 78 +;Gap=M231
scaffold530|size243281	protein2genome	protein_match	222429	222659	188	+	.	ID=scaffold530|size243281:hit:40110:3.12.0.1;Name=jgi|Thaps3|35245|e_gw1.7.493.1;score=188
scaffold530|size243281	protein2genome	match_part	222429	222659	188	+	.	ID=scaffold530|size243281:hsp:75941:3.12.0.1;Parent=scaffold530|size243281:hit:40110:3.12.0.1;Target=jgi|Thaps3|35245|e_gw1.7.493.1 1 78 +;Gap=M231
scaffold530|size243281	protein2genome	protein_match	222429	222659	188	+	.	ID=scaffold530|size243281:hit:40111:3.12.0.1;Name=jgi|Phatr2|50872|estExt_fgenesh1_pm.C_chr_60028;score=188
scaffold530|size243281	protein2genome	match_part	222429	222659	188	+	.	ID=scaffold530|size243281:hsp:75942:3.12.0.1;Parent=scaffold530|size243281:hit:40111:3.12.0.1;Target=jgi|Phatr2|50872|estExt_fgenesh1_pm.C_chr_60028 1 78 +;Gap=M231
scaffold530|size243281	protein2genome	protein_match	222429	222659	188	+	.	ID=scaffold530|size243281:hit:40112:3.12.0.1;Name=jgi|Fracy1|180255|e_gw1.2.1154.1;score=188
scaffold530|size243281	protein2genome	match_part	222429	222659	188	+	.	ID=scaffold530|size243281:hsp:75943:3.12.0.1;Parent=scaffold530|size243281:hit:40112:3.12.0.1;Target=jgi|Fracy1|180255|e_gw1.2.1154.1 1 78 +;Gap=M231
scaffold530|size243281	protein2genome	protein_match	222699	222866	177	+	.	ID=scaffold530|size243281:hit:40113:3.12.0.1;Name=jgi|Thaoce1|77504|rna5696;score=177
scaffold530|size243281	protein2genome	match_part	222699	222866	177	+	.	ID=scaffold530|size243281:hsp:75944:3.12.0.1;Parent=scaffold530|size243281:hit:40113:3.12.0.1;Target=jgi|Thaoce1|77504|rna5696 2 57 +;Gap=M168
scaffold530|size243281	protein2genome	protein_match	222429	222659	188	+	.	ID=scaffold530|size243281:hit:40114:3.12.0.1;Name=jgi|Thaps3|36811|e_gw1.12.208.1;score=188
scaffold530|size243281	protein2genome	match_part	222429	222659	188	+	.	ID=scaffold530|size243281:hsp:75945:3.12.0.1;Parent=scaffold530|size243281:hit:40114:3.12.0.1;Target=jgi|Thaps3|36811|e_gw1.12.208.1 1 78 +;Gap=M231
scaffold530|size243281	protein2genome	protein_match	222429	222659	188	+	.	ID=scaffold530|size243281:hit:40115:3.12.0.1;Name=jgi|Thaps3|3183|fgenesh1_pg.C_chr_3000117;score=188
scaffold530|size243281	protein2genome	match_part	222429	222659	188	+	.	ID=scaffold530|size243281:hsp:75946:3.12.0.1;Parent=scaffold530|size243281:hit:40115:3.12.0.1;Target=jgi|Thaps3|3183|fgenesh1_pg.C_chr_3000117 1 78 +;Gap=M231
scaffold530|size243281	protein2genome	protein_match	222429	222659	188	+	.	ID=scaffold530|size243281:hit:40116:3.12.0.1;Name=jgi|Fracy1|191802|e_gw1.13.282.1;score=188
scaffold530|size243281	protein2genome	match_part	222429	222659	188	+	.	ID=scaffold530|size243281:hsp:75947:3.12.0.1;Parent=scaffold530|size243281:hit:40116:3.12.0.1;Target=jgi|Fracy1|191802|e_gw1.13.282.1 1 78 +;Gap=M231
scaffold530|size243281	protein2genome	protein_match	222429	222659	188	+	.	ID=scaffold530|size243281:hit:40117:3.12.0.1;Name=jgi|Fracy1|179014|e_gw1.1.2140.1;score=188
scaffold530|size243281	protein2genome	match_part	222429	222659	188	+	.	ID=scaffold530|size243281:hsp:75948:3.12.0.1;Parent=scaffold530|size243281:hit:40117:3.12.0.1;Target=jgi|Fracy1|179014|e_gw1.1.2140.1 1 78 +;Gap=M231
scaffold530|size243281	protein2genome	protein_match	222429	222659	187	+	.	ID=scaffold530|size243281:hit:40118:3.12.0.1;Name=jgi|Fracy1|220288|fgenesh2_kg.21_%2523_12_%2523_379_1_CCUX_EXTA;score=187
scaffold530|size243281	protein2genome	match_part	222429	222659	187	+	.	ID=scaffold530|size243281:hsp:75949:3.12.0.1;Parent=scaffold530|size243281:hit:40118:3.12.0.1;Target=jgi|Fracy1|220288|fgenesh2_kg.21_%252523_12_%252523_379_1_CCUX_EXTA 1 78 +;Gap=M231
scaffold530|size243281	protein2genome	protein_match	222429	222659	188	+	.	ID=scaffold530|size243281:hit:40119:3.12.0.1;Name=jgi|Thaps3|586|fgenesh1_pm.C_chr_7000024;score=188
scaffold530|size243281	protein2genome	match_part	222429	222659	188	+	.	ID=scaffold530|size243281:hsp:75950:3.12.0.1;Parent=scaffold530|size243281:hit:40119:3.12.0.1;Target=jgi|Thaps3|586|fgenesh1_pm.C_chr_7000024 1 78 +;Gap=M231
scaffold530|size243281	protein2genome	protein_match	222429	222659	188	+	.	ID=scaffold530|size243281:hit:40120:3.12.0.1;Name=jgi|Phatr2|11841|e_gw1.6.309.1;score=188
scaffold530|size243281	protein2genome	match_part	222429	222659	188	+	.	ID=scaffold530|size243281:hsp:75951:3.12.0.1;Parent=scaffold530|size243281:hit:40120:3.12.0.1;Target=jgi|Phatr2|11841|e_gw1.6.309.1 1 78 +;Gap=M231
scaffold530|size243281	protein2genome	protein_match	222429	222659	188	+	.	ID=scaffold530|size243281:hit:40121:3.12.0.1;Name=jgi|Fracy1|179229|e_gw1.1.2189.1;score=188
scaffold530|size243281	protein2genome	match_part	222429	222659	188	+	.	ID=scaffold530|size243281:hsp:75952:3.12.0.1;Parent=scaffold530|size243281:hit:40121:3.12.0.1;Target=jgi|Fracy1|179229|e_gw1.1.2189.1 1 78 +;Gap=M231
scaffold530|size243281	protein2genome	protein_match	222702	222854	162	+	.	ID=scaffold530|size243281:hit:40122:3.12.0.1;Name=jgi|Fracy1|169307|estExt_Genewise1.C_60300;score=162
scaffold530|size243281	protein2genome	match_part	222702	222854	162	+	.	ID=scaffold530|size243281:hsp:75953:3.12.0.1;Parent=scaffold530|size243281:hit:40122:3.12.0.1;Target=jgi|Fracy1|169307|estExt_Genewise1.C_60300 45 95 +;Gap=M153
scaffold530|size243281	protein2genome	protein_match	222699	222854	159	+	.	ID=scaffold530|size243281:hit:40123:3.12.0.1;Name=jgi|Phatr2|16843|e_gw1.29.103.1;score=159
scaffold530|size243281	protein2genome	match_part	222699	222854	159	+	.	ID=scaffold530|size243281:hsp:75954:3.12.0.1;Parent=scaffold530|size243281:hit:40123:3.12.0.1;Target=jgi|Phatr2|16843|e_gw1.29.103.1 51 102 +;Gap=M156
scaffold530|size243281	protein2genome	protein_match	222699	222848	163	+	.	ID=scaffold530|size243281:hit:40124:3.12.0.1;Name=jgi|Thaps3|2084|fgenesh1_pg.C_chr_2000039;score=163
scaffold530|size243281	protein2genome	match_part	222699	222848	163	+	.	ID=scaffold530|size243281:hsp:75955:3.12.0.1;Parent=scaffold530|size243281:hit:40124:3.12.0.1;Target=jgi|Thaps3|2084|fgenesh1_pg.C_chr_2000039 44 93 +;Gap=M150
scaffold530|size243281	protein2genome	protein_match	222429	222659	187	+	.	ID=scaffold530|size243281:hit:40125:3.12.0.1;Name=jgi|Fracy1|212317|estExt_Genewise1Plus.C_230534;score=187
scaffold530|size243281	protein2genome	match_part	222429	222659	187	+	.	ID=scaffold530|size243281:hsp:75956:3.12.0.1;Parent=scaffold530|size243281:hit:40125:3.12.0.1;Target=jgi|Fracy1|212317|estExt_Genewise1Plus.C_230534 1 78 +;Gap=M231
scaffold530|size243281	protein2genome	protein_match	222429	222659	188	+	.	ID=scaffold530|size243281:hit:40126:3.12.0.1;Name=jgi|Thaps3|35404|e_gw1.7.488.1;score=188
scaffold530|size243281	protein2genome	match_part	222429	222659	188	+	.	ID=scaffold530|size243281:hsp:75957:3.12.0.1;Parent=scaffold530|size243281:hit:40126:3.12.0.1;Target=jgi|Thaps3|35404|e_gw1.7.488.1 1 78 +;Gap=M231
scaffold530|size243281	protein2genome	protein_match	222429	222659	188	+	.	ID=scaffold530|size243281:hit:40127:3.12.0.1;Name=jgi|Thaoce1|100981|rna15609;score=188
scaffold530|size243281	protein2genome	match_part	222429	222659	188	+	.	ID=scaffold530|size243281:hsp:75958:3.12.0.1;Parent=scaffold530|size243281:hit:40127:3.12.0.1;Target=jgi|Thaoce1|100981|rna15609 1 78 +;Gap=M231
scaffold530|size243281	protein2genome	protein_match	222702	222854	162	+	.	ID=scaffold530|size243281:hit:40128:3.12.0.1;Name=jgi|Fracy1|174718|estExt_Genewise1.C_390001;score=162
scaffold530|size243281	protein2genome	match_part	222702	222854	162	+	.	ID=scaffold530|size243281:hsp:75959:3.12.0.1;Parent=scaffold530|size243281:hit:40128:3.12.0.1;Target=jgi|Fracy1|174718|estExt_Genewise1.C_390001 45 95 +;Gap=M153
scaffold530|size243281	protein2genome	protein_match	222429	222659	188	+	.	ID=scaffold530|size243281:hit:40129:3.12.0.1;Name=jgi|Phatr2|50695|estExt_fgenesh1_pm.C_chr_10060;score=188
scaffold530|size243281	protein2genome	match_part	222429	222659	188	+	.	ID=scaffold530|size243281:hsp:75960:3.12.0.1;Parent=scaffold530|size243281:hit:40129:3.12.0.1;Target=jgi|Phatr2|50695|estExt_fgenesh1_pm.C_chr_10060 1 78 +;Gap=M231
scaffold530|size243281	protein2genome	protein_match	222429	222659	188	+	.	ID=scaffold530|size243281:hit:40130:3.12.0.1;Name=jgi|Fracy1|203578|e_gw1.93.88.1;score=188
scaffold530|size243281	protein2genome	match_part	222429	222659	188	+	.	ID=scaffold530|size243281:hsp:75961:3.12.0.1;Parent=scaffold530|size243281:hit:40130:3.12.0.1;Target=jgi|Fracy1|203578|e_gw1.93.88.1 1 78 +;Gap=M231
scaffold530|size243281	protein2genome	protein_match	222429	222659	188	+	.	ID=scaffold530|size243281:hit:40131:3.12.0.1;Name=jgi|Thaps3|37432|e_gw1.14.268.1;score=188
scaffold530|size243281	protein2genome	match_part	222429	222659	188	+	.	ID=scaffold530|size243281:hsp:75962:3.12.0.1;Parent=scaffold530|size243281:hit:40131:3.12.0.1;Target=jgi|Thaps3|37432|e_gw1.14.268.1 1 78 +;Gap=M231
scaffold530|size243281	protein2genome	protein_match	222429	222659	188	+	.	ID=scaffold530|size243281:hit:40132:3.12.0.1;Name=jgi|Fracy1|203603|e_gw1.93.48.1;score=188
scaffold530|size243281	protein2genome	match_part	222429	222659	188	+	.	ID=scaffold530|size243281:hsp:75963:3.12.0.1;Parent=scaffold530|size243281:hit:40132:3.12.0.1;Target=jgi|Fracy1|203603|e_gw1.93.48.1 1 78 +;Gap=M231
scaffold530|size243281	protein2genome	protein_match	222429	222716	183	+	.	ID=scaffold530|size243281:hit:40133:3.12.0.1;Name=jgi|Phatr2|21239|estExt_gwp_gw1.C_chr_120035;score=183
scaffold530|size243281	protein2genome	match_part	222429	222716	183	+	.	ID=scaffold530|size243281:hsp:75964:3.12.0.1;Parent=scaffold530|size243281:hit:40133:3.12.0.1;Target=jgi|Phatr2|21239|estExt_gwp_gw1.C_chr_120035 1 97 +;Gap=M288
scaffold530|size243281	protein2genome	protein_match	223467	223663	206	-	.	ID=scaffold530|size243281:hit:40134:3.12.0.1;Name=jgi|Fracy1|193629|e_gw1.19.425.1;score=206
scaffold530|size243281	protein2genome	match_part	223467	223663	206	-	.	ID=scaffold530|size243281:hsp:75965:3.12.0.1;Parent=scaffold530|size243281:hit:40134:3.12.0.1;Target=jgi|Fracy1|193629|e_gw1.19.425.1 1 66 +;Gap=M197
scaffold530|size243281	protein2genome	protein_match	223467	223681	214	-	.	ID=scaffold530|size243281:hit:40135:3.12.0.1;Name=jgi|Thaps3|29950|estExt_Genewise1.C_chr_140052;score=214
scaffold530|size243281	protein2genome	match_part	223467	223681	214	-	.	ID=scaffold530|size243281:hsp:75966:3.12.0.1;Parent=scaffold530|size243281:hit:40135:3.12.0.1;Target=jgi|Thaps3|29950|estExt_Genewise1.C_chr_140052 1 72 +;Gap=M215
scaffold530|size243281	protein2genome	protein_match	223467	223681	231	-	.	ID=scaffold530|size243281:hit:40136:3.12.0.1;Name=jgi|Thaps3|35245|e_gw1.7.493.1;score=231
scaffold530|size243281	protein2genome	match_part	223467	223681	231	-	.	ID=scaffold530|size243281:hsp:75967:3.12.0.1;Parent=scaffold530|size243281:hit:40136:3.12.0.1;Target=jgi|Thaps3|35245|e_gw1.7.493.1 1 72 +;Gap=M215
scaffold530|size243281	protein2genome	protein_match	223467	223681	231	-	.	ID=scaffold530|size243281:hit:40137:3.12.0.1;Name=jgi|Phatr2|50872|estExt_fgenesh1_pm.C_chr_60028;score=231
scaffold530|size243281	protein2genome	match_part	223467	223681	231	-	.	ID=scaffold530|size243281:hsp:75968:3.12.0.1;Parent=scaffold530|size243281:hit:40137:3.12.0.1;Target=jgi|Phatr2|50872|estExt_fgenesh1_pm.C_chr_60028 1 72 +;Gap=M215
scaffold530|size243281	protein2genome	protein_match	223467	223681	231	-	.	ID=scaffold530|size243281:hit:40138:3.12.0.1;Name=jgi|Fracy1|180255|e_gw1.2.1154.1;score=231
scaffold530|size243281	protein2genome	match_part	223467	223681	231	-	.	ID=scaffold530|size243281:hsp:75969:3.12.0.1;Parent=scaffold530|size243281:hit:40138:3.12.0.1;Target=jgi|Fracy1|180255|e_gw1.2.1154.1 1 72 +;Gap=M215
scaffold530|size243281	protein2genome	protein_match	223467	223681	231	-	.	ID=scaffold530|size243281:hit:40139:3.12.0.1;Name=jgi|Thaps3|36811|e_gw1.12.208.1;score=231
scaffold530|size243281	protein2genome	match_part	223467	223681	231	-	.	ID=scaffold530|size243281:hsp:75970:3.12.0.1;Parent=scaffold530|size243281:hit:40139:3.12.0.1;Target=jgi|Thaps3|36811|e_gw1.12.208.1 1 72 +;Gap=M215
scaffold530|size243281	protein2genome	protein_match	223467	223681	231	-	.	ID=scaffold530|size243281:hit:40140:3.12.0.1;Name=jgi|Thaps3|3183|fgenesh1_pg.C_chr_3000117;score=231
scaffold530|size243281	protein2genome	match_part	223467	223681	231	-	.	ID=scaffold530|size243281:hsp:75971:3.12.0.1;Parent=scaffold530|size243281:hit:40140:3.12.0.1;Target=jgi|Thaps3|3183|fgenesh1_pg.C_chr_3000117 1 72 +;Gap=M215
scaffold530|size243281	protein2genome	protein_match	223467	223681	231	-	.	ID=scaffold530|size243281:hit:40141:3.12.0.1;Name=jgi|Fracy1|191802|e_gw1.13.282.1;score=231
scaffold530|size243281	protein2genome	match_part	223467	223681	231	-	.	ID=scaffold530|size243281:hsp:75972:3.12.0.1;Parent=scaffold530|size243281:hit:40141:3.12.0.1;Target=jgi|Fracy1|191802|e_gw1.13.282.1 1 72 +;Gap=M215
scaffold530|size243281	protein2genome	protein_match	223467	223681	231	-	.	ID=scaffold530|size243281:hit:40142:3.12.0.1;Name=jgi|Fracy1|179014|e_gw1.1.2140.1;score=231
scaffold530|size243281	protein2genome	match_part	223467	223681	231	-	.	ID=scaffold530|size243281:hsp:75973:3.12.0.1;Parent=scaffold530|size243281:hit:40142:3.12.0.1;Target=jgi|Fracy1|179014|e_gw1.1.2140.1 1 72 +;Gap=M215
scaffold530|size243281	protein2genome	protein_match	223467	223681	214	-	.	ID=scaffold530|size243281:hit:40143:3.12.0.1;Name=jgi|Fracy1|220288|fgenesh2_kg.21_%2523_12_%2523_379_1_CCUX_EXTA;score=214
scaffold530|size243281	protein2genome	match_part	223467	223681	214	-	.	ID=scaffold530|size243281:hsp:75974:3.12.0.1;Parent=scaffold530|size243281:hit:40143:3.12.0.1;Target=jgi|Fracy1|220288|fgenesh2_kg.21_%252523_12_%252523_379_1_CCUX_EXTA 1 72 +;Gap=M215
scaffold530|size243281	protein2genome	protein_match	223467	223681	231	-	.	ID=scaffold530|size243281:hit:40144:3.12.0.1;Name=jgi|Thaps3|586|fgenesh1_pm.C_chr_7000024;score=231
scaffold530|size243281	protein2genome	match_part	223467	223681	231	-	.	ID=scaffold530|size243281:hsp:75975:3.12.0.1;Parent=scaffold530|size243281:hit:40144:3.12.0.1;Target=jgi|Thaps3|586|fgenesh1_pm.C_chr_7000024 1 72 +;Gap=M215
scaffold530|size243281	protein2genome	protein_match	223467	223681	231	-	.	ID=scaffold530|size243281:hit:40145:3.12.0.1;Name=jgi|Phatr2|11841|e_gw1.6.309.1;score=231
scaffold530|size243281	protein2genome	match_part	223467	223681	231	-	.	ID=scaffold530|size243281:hsp:75976:3.12.0.1;Parent=scaffold530|size243281:hit:40145:3.12.0.1;Target=jgi|Phatr2|11841|e_gw1.6.309.1 1 72 +;Gap=M215
scaffold530|size243281	protein2genome	protein_match	223467	223681	231	-	.	ID=scaffold530|size243281:hit:40146:3.12.0.1;Name=jgi|Fracy1|179229|e_gw1.1.2189.1;score=231
scaffold530|size243281	protein2genome	match_part	223467	223681	231	-	.	ID=scaffold530|size243281:hsp:75977:3.12.0.1;Parent=scaffold530|size243281:hit:40146:3.12.0.1;Target=jgi|Fracy1|179229|e_gw1.1.2189.1 1 72 +;Gap=M215
scaffold530|size243281	protein2genome	protein_match	223467	223681	214	-	.	ID=scaffold530|size243281:hit:40147:3.12.0.1;Name=jgi|Fracy1|212317|estExt_Genewise1Plus.C_230534;score=214
scaffold530|size243281	protein2genome	match_part	223467	223681	214	-	.	ID=scaffold530|size243281:hsp:75978:3.12.0.1;Parent=scaffold530|size243281:hit:40147:3.12.0.1;Target=jgi|Fracy1|212317|estExt_Genewise1Plus.C_230534 1 72 +;Gap=M215
scaffold530|size243281	protein2genome	protein_match	223467	223681	231	-	.	ID=scaffold530|size243281:hit:40148:3.12.0.1;Name=jgi|Thaps3|35404|e_gw1.7.488.1;score=231
scaffold530|size243281	protein2genome	match_part	223467	223681	231	-	.	ID=scaffold530|size243281:hsp:75979:3.12.0.1;Parent=scaffold530|size243281:hit:40148:3.12.0.1;Target=jgi|Thaps3|35404|e_gw1.7.488.1 1 72 +;Gap=M215
scaffold530|size243281	protein2genome	protein_match	223467	223681	231	-	.	ID=scaffold530|size243281:hit:40149:3.12.0.1;Name=jgi|Thaoce1|100981|rna15609;score=231
scaffold530|size243281	protein2genome	match_part	223467	223681	231	-	.	ID=scaffold530|size243281:hsp:75980:3.12.0.1;Parent=scaffold530|size243281:hit:40149:3.12.0.1;Target=jgi|Thaoce1|100981|rna15609 1 72 +;Gap=M215
scaffold530|size243281	protein2genome	protein_match	223467	223681	231	-	.	ID=scaffold530|size243281:hit:40150:3.12.0.1;Name=jgi|Phatr2|50695|estExt_fgenesh1_pm.C_chr_10060;score=231
scaffold530|size243281	protein2genome	match_part	223467	223681	231	-	.	ID=scaffold530|size243281:hsp:75981:3.12.0.1;Parent=scaffold530|size243281:hit:40150:3.12.0.1;Target=jgi|Phatr2|50695|estExt_fgenesh1_pm.C_chr_10060 1 72 +;Gap=M215
scaffold530|size243281	protein2genome	protein_match	223467	223681	231	-	.	ID=scaffold530|size243281:hit:40151:3.12.0.1;Name=jgi|Fracy1|203578|e_gw1.93.88.1;score=231
scaffold530|size243281	protein2genome	match_part	223467	223681	231	-	.	ID=scaffold530|size243281:hsp:75982:3.12.0.1;Parent=scaffold530|size243281:hit:40151:3.12.0.1;Target=jgi|Fracy1|203578|e_gw1.93.88.1 1 72 +;Gap=M215
scaffold530|size243281	protein2genome	protein_match	223467	223681	231	-	.	ID=scaffold530|size243281:hit:40152:3.12.0.1;Name=jgi|Thaps3|37432|e_gw1.14.268.1;score=231
scaffold530|size243281	protein2genome	match_part	223467	223681	231	-	.	ID=scaffold530|size243281:hsp:75983:3.12.0.1;Parent=scaffold530|size243281:hit:40152:3.12.0.1;Target=jgi|Thaps3|37432|e_gw1.14.268.1 1 72 +;Gap=M215
scaffold530|size243281	protein2genome	protein_match	223467	223681	231	-	.	ID=scaffold530|size243281:hit:40153:3.12.0.1;Name=jgi|Fracy1|203603|e_gw1.93.48.1;score=231
scaffold530|size243281	protein2genome	match_part	223467	223681	231	-	.	ID=scaffold530|size243281:hsp:75984:3.12.0.1;Parent=scaffold530|size243281:hit:40153:3.12.0.1;Target=jgi|Fracy1|203603|e_gw1.93.48.1 1 72 +;Gap=M215
scaffold530|size243281	protein2genome	protein_match	223467	223681	210	-	.	ID=scaffold530|size243281:hit:40154:3.12.0.1;Name=jgi|Phatr2|21239|estExt_gwp_gw1.C_chr_120035;score=210
scaffold530|size243281	protein2genome	match_part	223467	223681	210	-	.	ID=scaffold530|size243281:hsp:75985:3.12.0.1;Parent=scaffold530|size243281:hit:40154:3.12.0.1;Target=jgi|Phatr2|21239|estExt_gwp_gw1.C_chr_120035 1 72 +;Gap=M215
scaffold530|size243281	protein2genome	protein_match	233881	235036	916	-	.	ID=scaffold530|size243281:hit:40155:3.12.0.1;Name=jgi|Fracy1|186975|e_gw1.7.951.1;score=916
scaffold530|size243281	protein2genome	match_part	234226	235036	916	-	.	ID=scaffold530|size243281:hsp:75986:3.12.0.1;Parent=scaffold530|size243281:hit:40155:3.12.0.1;Target=jgi|Fracy1|186975|e_gw1.7.951.1 30 300 +;Gap=M811
scaffold530|size243281	protein2genome	match_part	233881	234125	916	-	.	ID=scaffold530|size243281:hsp:75987:3.12.0.1;Parent=scaffold530|size243281:hit:40155:3.12.0.1;Target=jgi|Fracy1|186975|e_gw1.7.951.1 301 382 +;Gap=M245
scaffold530|size243281	protein2genome	protein_match	233893	235051	1168	-	.	ID=scaffold530|size243281:hit:40156:3.12.0.1;Name=jgi|Thaoce1|101348|rna14614;score=1168
scaffold530|size243281	protein2genome	match_part	234226	235051	1168	-	.	ID=scaffold530|size243281:hsp:75988:3.12.0.1;Parent=scaffold530|size243281:hit:40156:3.12.0.1;Target=jgi|Thaoce1|101348|rna14614 208 484 +;Gap=M826
scaffold530|size243281	protein2genome	match_part	233893	234125	1168	-	.	ID=scaffold530|size243281:hsp:75989:3.12.0.1;Parent=scaffold530|size243281:hit:40156:3.12.0.1;Target=jgi|Thaoce1|101348|rna14614 485 562 +;Gap=M233
scaffold530|size243281	protein2genome	protein_match	235253	235504	188	-	.	ID=scaffold530|size243281:hit:40157:3.12.0.1;Name=jgi|Thaps3|8067|fgenesh1_pg.C_chr_9000235;score=188
scaffold530|size243281	protein2genome	match_part	235253	235504	188	-	.	ID=scaffold530|size243281:hsp:75990:3.12.0.1;Parent=scaffold530|size243281:hit:40157:3.12.0.1;Target=jgi|Thaps3|8067|fgenesh1_pg.C_chr_9000235 41 122 +;Gap=M252
scaffold530|size243281	protein2genome	protein_match	233884	235036	1502	-	.	ID=scaffold530|size243281:hit:40158:3.12.0.1;Name=jgi|Thaps3|8068|fgenesh1_pg.C_chr_9000236;score=1502
scaffold530|size243281	protein2genome	match_part	234226	235036	1502	-	.	ID=scaffold530|size243281:hsp:75991:3.12.0.1;Parent=scaffold530|size243281:hit:40158:3.12.0.1;Target=jgi|Thaps3|8068|fgenesh1_pg.C_chr_9000236 1 266 +;Gap=M811
scaffold530|size243281	protein2genome	match_part	233884	234125	1502	-	.	ID=scaffold530|size243281:hsp:75992:3.12.0.1;Parent=scaffold530|size243281:hit:40158:3.12.0.1;Target=jgi|Thaps3|8068|fgenesh1_pg.C_chr_9000236 267 347 +;Gap=M242
scaffold530|size243281	protein2genome	protein_match	233893	235018	920	-	.	ID=scaffold530|size243281:hit:40159:3.12.0.1;Name=jgi|Phatr2|11387|e_gw1.5.122.1;score=920
scaffold530|size243281	protein2genome	match_part	234226	235018	920	-	.	ID=scaffold530|size243281:hsp:75993:3.12.0.1;Parent=scaffold530|size243281:hit:40159:3.12.0.1;Target=jgi|Phatr2|11387|e_gw1.5.122.1 1 265 +;Gap=M793
scaffold530|size243281	protein2genome	match_part	233893	234125	920	-	.	ID=scaffold530|size243281:hsp:75994:3.12.0.1;Parent=scaffold530|size243281:hit:40159:3.12.0.1;Target=jgi|Phatr2|11387|e_gw1.5.122.1 266 343 +;Gap=M233
scaffold530|size243281	protein2genome	protein_match	233881	234430	456	-	.	ID=scaffold530|size243281:hit:40160:3.12.0.1;Name=jgi|Fracy1|230972|fgenesh2_pm.70_%2523_35;score=456
scaffold530|size243281	protein2genome	match_part	234226	234430	456	-	.	ID=scaffold530|size243281:hsp:75995:3.12.0.1;Parent=scaffold530|size243281:hit:40160:3.12.0.1;Target=jgi|Fracy1|230972|fgenesh2_pm.70_%252523_35 4 71 +;Gap=M205
scaffold530|size243281	protein2genome	match_part	233881	234125	456	-	.	ID=scaffold530|size243281:hsp:75996:3.12.0.1;Parent=scaffold530|size243281:hit:40160:3.12.0.1;Target=jgi|Fracy1|230972|fgenesh2_pm.70_%252523_35 72 153 +;Gap=M245
scaffold530|size243281	blastn	expressed_sequence_match	108733	111105	495	+	.	ID=scaffold530|size243281:hit:40161:3.12.0.1;Name=TRINITY_DN15435_c0_g1_i1;score=495
scaffold530|size243281	blastn	match_part	108733	109227	495	+	.	ID=scaffold530|size243281:hsp:75997:3.12.0.1;Parent=scaffold530|size243281:hit:40161:3.12.0.1;Target=TRINITY_DN15435_c0_g1_i1 1 495 +;Gap=M495
scaffold530|size243281	blastn	match_part	109309	110054	746	+	.	ID=scaffold530|size243281:hsp:75998:3.12.0.1;Parent=scaffold530|size243281:hit:40161:3.12.0.1;Target=TRINITY_DN15435_c0_g1_i1 493 1238 +;Gap=M746
scaffold530|size243281	blastn	match_part	110147	111105	947	+	.	ID=scaffold530|size243281:hsp:75999:3.12.0.1;Parent=scaffold530|size243281:hit:40161:3.12.0.1;Target=TRINITY_DN15435_c0_g1_i1 1239 2197 +;Gap=M959
scaffold530|size243281	blastn	expressed_sequence_match	108733	111105	495	+	.	ID=scaffold530|size243281:hit:40162:3.12.0.1;Name=TRINITY_DN15435_c0_g1_i3;score=495
scaffold530|size243281	blastn	match_part	108733	109227	495	+	.	ID=scaffold530|size243281:hsp:76000:3.12.0.1;Parent=scaffold530|size243281:hit:40162:3.12.0.1;Target=TRINITY_DN15435_c0_g1_i3 1 495 +;Gap=M495
scaffold530|size243281	blastn	match_part	109309	110054	746	+	.	ID=scaffold530|size243281:hsp:76001:3.12.0.1;Parent=scaffold530|size243281:hit:40162:3.12.0.1;Target=TRINITY_DN15435_c0_g1_i3 493 1238 +;Gap=M746
scaffold530|size243281	blastn	match_part	110147	110481	329	+	.	ID=scaffold530|size243281:hsp:76002:3.12.0.1;Parent=scaffold530|size243281:hit:40162:3.12.0.1;Target=TRINITY_DN15435_c0_g1_i3 1239 1573 +;Gap=M335
scaffold530|size243281	blastn	match_part	110541	111105	559	+	.	ID=scaffold530|size243281:hsp:76003:3.12.0.1;Parent=scaffold530|size243281:hit:40162:3.12.0.1;Target=TRINITY_DN15435_c0_g1_i3 1573 2137 +;Gap=M565
scaffold530|size243281	blastn	expressed_sequence_match	140688	142333	1646	-	.	ID=scaffold530|size243281:hit:40163:3.12.0.1;Name=TRINITY_DN17453_c1_g7_i1;score=1646
scaffold530|size243281	blastn	match_part	140688	142333	1646	-	.	ID=scaffold530|size243281:hsp:76004:3.12.0.1;Parent=scaffold530|size243281:hit:40163:3.12.0.1;Target=TRINITY_DN17453_c1_g7_i1 40 1685 +;Gap=M1646
scaffold530|size243281	blastn	expressed_sequence_match	140688	142333	165	-	.	ID=scaffold530|size243281:hit:40164:3.12.0.1;Name=TRINITY_DN17453_c1_g7_i2;score=165
scaffold530|size243281	blastn	match_part	142169	142333	165	-	.	ID=scaffold530|size243281:hsp:76005:3.12.0.1;Parent=scaffold530|size243281:hit:40164:3.12.0.1;Target=TRINITY_DN17453_c1_g7_i2 40 204 +;Gap=M165
scaffold530|size243281	blastn	match_part	140688	141933	1246	-	.	ID=scaffold530|size243281:hsp:76006:3.12.0.1;Parent=scaffold530|size243281:hit:40164:3.12.0.1;Target=TRINITY_DN17453_c1_g7_i2 205 1450 +;Gap=M1246
scaffold530|size243281	blastn	expressed_sequence_match	140672	142333	1381	-	.	ID=scaffold530|size243281:hit:40165:3.12.0.1;Name=TRINITY_DN17453_c1_g7_i3;score=1381
scaffold530|size243281	blastn	match_part	140933	142333	1381	-	.	ID=scaffold530|size243281:hsp:76007:3.12.0.1;Parent=scaffold530|size243281:hit:40165:3.12.0.1;Target=TRINITY_DN17453_c1_g7_i3 40 1442 +;Gap=M1401
scaffold530|size243281	blastn	match_part	140672	140846	175	-	.	ID=scaffold530|size243281:hsp:76008:3.12.0.1;Parent=scaffold530|size243281:hit:40165:3.12.0.1;Target=TRINITY_DN17453_c1_g7_i3 1442 1616 +;Gap=M175
scaffold530|size243281	blastn	expressed_sequence_match	158112	159277	601	-	.	ID=scaffold530|size243281:hit:40166:3.12.0.1;Name=TRINITY_DN17746_c1_g2_i3;score=601
scaffold530|size243281	blastn	match_part	158677	159277	601	-	.	ID=scaffold530|size243281:hsp:76009:3.12.0.1;Parent=scaffold530|size243281:hit:40166:3.12.0.1;Target=TRINITY_DN17746_c1_g2_i3 5 605 +;Gap=M601
scaffold530|size243281	blastn	match_part	158450	158588	133	-	.	ID=scaffold530|size243281:hsp:76010:3.12.0.1;Parent=scaffold530|size243281:hit:40166:3.12.0.1;Target=TRINITY_DN17746_c1_g2_i3 602 740 +;Gap=M139
scaffold530|size243281	blastn	match_part	158112	158354	243	-	.	ID=scaffold530|size243281:hsp:76011:3.12.0.1;Parent=scaffold530|size243281:hit:40166:3.12.0.1;Target=TRINITY_DN17746_c1_g2_i3 741 983 +;Gap=M243
scaffold530|size243281	blastn	expressed_sequence_match	154768	158408	2938	+	.	ID=scaffold530|size243281:hit:40167:3.12.0.1;Name=TRINITY_DN17558_c0_g1_i1;score=2938
scaffold530|size243281	blastn	match_part	154768	158408	2938	+	.	ID=scaffold530|size243281:hsp:76012:3.12.0.1;Parent=scaffold530|size243281:hit:40167:3.12.0.1;Target=TRINITY_DN17558_c0_g1_i1 1 3647 +;Gap=M3641
scaffold530|size243281	blastn	expressed_sequence_match	154544	159277	601	-	.	ID=scaffold530|size243281:hit:40168:3.12.0.1;Name=TRINITY_DN17746_c1_g2_i4;score=601
scaffold530|size243281	blastn	match_part	158677	159277	601	-	.	ID=scaffold530|size243281:hsp:76013:3.12.0.1;Parent=scaffold530|size243281:hit:40168:3.12.0.1;Target=TRINITY_DN17746_c1_g2_i4 5 605 +;Gap=M601
scaffold530|size243281	blastn	match_part	158450	158588	133	-	.	ID=scaffold530|size243281:hsp:76014:3.12.0.1;Parent=scaffold530|size243281:hit:40168:3.12.0.1;Target=TRINITY_DN17746_c1_g2_i4 602 740 +;Gap=M139
scaffold530|size243281	blastn	match_part	158164	158354	191	-	.	ID=scaffold530|size243281:hsp:76015:3.12.0.1;Parent=scaffold530|size243281:hit:40168:3.12.0.1;Target=TRINITY_DN17746_c1_g2_i4 741 931 +;Gap=M191
scaffold530|size243281	blastn	match_part	158033	158088	56	-	.	ID=scaffold530|size243281:hsp:76016:3.12.0.1;Parent=scaffold530|size243281:hit:40168:3.12.0.1;Target=TRINITY_DN17746_c1_g2_i4 932 987 +;Gap=M56
scaffold530|size243281	blastn	match_part	157918	157954	37	-	.	ID=scaffold530|size243281:hsp:76017:3.12.0.1;Parent=scaffold530|size243281:hit:40168:3.12.0.1;Target=TRINITY_DN17746_c1_g2_i4 984 1020 +;Gap=M37
scaffold530|size243281	blastn	match_part	156176	157825	1644	-	.	ID=scaffold530|size243281:hsp:76018:3.12.0.1;Parent=scaffold530|size243281:hit:40168:3.12.0.1;Target=TRINITY_DN17746_c1_g2_i4 1021 2670 +;Gap=M1650
scaffold530|size243281	blastn	match_part	156028	156103	76	-	.	ID=scaffold530|size243281:hsp:76019:3.12.0.1;Parent=scaffold530|size243281:hit:40168:3.12.0.1;Target=TRINITY_DN17746_c1_g2_i4 2670 2745 +;Gap=M76
scaffold530|size243281	blastn	match_part	154544	155921	1366	-	.	ID=scaffold530|size243281:hsp:76020:3.12.0.1;Parent=scaffold530|size243281:hit:40168:3.12.0.1;Target=TRINITY_DN17746_c1_g2_i4 2743 4120 +;Gap=M1378
scaffold530|size243281	blastn	expressed_sequence_match	156042	159332	1069	+	.	ID=scaffold530|size243281:hit:40169:3.12.0.1;Name=TRINITY_DN9630_c0_g1_i1;score=1069
scaffold530|size243281	blastn	match_part	156042	157295	1069	+	.	ID=scaffold530|size243281:hsp:76021:3.12.0.1;Parent=scaffold530|size243281:hit:40169:3.12.0.1;Target=TRINITY_DN9630_c0_g1_i1 1 1253 +;Gap=M1254
scaffold530|size243281	blastn	match_part	157374	158088	513	+	.	ID=scaffold530|size243281:hsp:76022:3.12.0.1;Parent=scaffold530|size243281:hit:40169:3.12.0.1;Target=TRINITY_DN9630_c0_g1_i1 1249 1973 +;Gap=M715
scaffold530|size243281	blastn	match_part	158164	158354	167	+	.	ID=scaffold530|size243281:hsp:76023:3.12.0.1;Parent=scaffold530|size243281:hit:40169:3.12.0.1;Target=TRINITY_DN9630_c0_g1_i1 1974 2164 +;Gap=M191
scaffold530|size243281	blastn	match_part	158450	158588	121	+	.	ID=scaffold530|size243281:hsp:76024:3.12.0.1;Parent=scaffold530|size243281:hit:40169:3.12.0.1;Target=TRINITY_DN9630_c0_g1_i1 2165 2303 +;Gap=M139
scaffold530|size243281	blastn	match_part	158677	159332	584	+	.	ID=scaffold530|size243281:hsp:76025:3.12.0.1;Parent=scaffold530|size243281:hit:40169:3.12.0.1;Target=TRINITY_DN9630_c0_g1_i1 2300 2955 +;Gap=M656
scaffold530|size243281	blastn	expressed_sequence_match	150527	151058	488	-	.	ID=scaffold530|size243281:hit:40170:3.12.0.1;Name=TRINITY_DN10841_c0_g1_i1;score=488
scaffold530|size243281	blastn	match_part	150527	151058	488	-	.	ID=scaffold530|size243281:hsp:76026:3.12.0.1;Parent=scaffold530|size243281:hit:40170:3.12.0.1;Target=TRINITY_DN10841_c0_g1_i1 1 535 +;Gap=M532
scaffold530|size243281	blastn	expressed_sequence_match	156081	159277	601	-	.	ID=scaffold530|size243281:hit:40171:3.12.0.1;Name=TRINITY_DN17746_c1_g2_i5;score=601
scaffold530|size243281	blastn	match_part	158677	159277	601	-	.	ID=scaffold530|size243281:hsp:76027:3.12.0.1;Parent=scaffold530|size243281:hit:40171:3.12.0.1;Target=TRINITY_DN17746_c1_g2_i5 5 605 +;Gap=M601
scaffold530|size243281	blastn	match_part	158450	158588	133	-	.	ID=scaffold530|size243281:hsp:76028:3.12.0.1;Parent=scaffold530|size243281:hit:40171:3.12.0.1;Target=TRINITY_DN17746_c1_g2_i5 602 740 +;Gap=M139
scaffold530|size243281	blastn	match_part	158164	158354	191	-	.	ID=scaffold530|size243281:hsp:76029:3.12.0.1;Parent=scaffold530|size243281:hit:40171:3.12.0.1;Target=TRINITY_DN17746_c1_g2_i5 741 931 +;Gap=M191
scaffold530|size243281	blastn	match_part	158033	158088	56	-	.	ID=scaffold530|size243281:hsp:76030:3.12.0.1;Parent=scaffold530|size243281:hit:40171:3.12.0.1;Target=TRINITY_DN17746_c1_g2_i5 932 987 +;Gap=M56
scaffold530|size243281	blastn	match_part	156081	157954	1845	-	.	ID=scaffold530|size243281:hsp:76031:3.12.0.1;Parent=scaffold530|size243281:hit:40171:3.12.0.1;Target=TRINITY_DN17746_c1_g2_i5 984 2856 +;Gap=M1874
scaffold530|size243281	blastn	expressed_sequence_match	156042	158937	1105	+	.	ID=scaffold530|size243281:hit:40172:3.12.0.1;Name=TRINITY_DN9630_c0_g1_i2;score=1105
scaffold530|size243281	blastn	match_part	156042	157295	1105	+	.	ID=scaffold530|size243281:hsp:76032:3.12.0.1;Parent=scaffold530|size243281:hit:40172:3.12.0.1;Target=TRINITY_DN9630_c0_g1_i2 1 1253 +;Gap=M1254
scaffold530|size243281	blastn	match_part	157374	157954	551	+	.	ID=scaffold530|size243281:hsp:76033:3.12.0.1;Parent=scaffold530|size243281:hit:40172:3.12.0.1;Target=TRINITY_DN9630_c0_g1_i2 1249 1829 +;Gap=M581
scaffold530|size243281	blastn	match_part	158033	158088	56	+	.	ID=scaffold530|size243281:hsp:76034:3.12.0.1;Parent=scaffold530|size243281:hit:40172:3.12.0.1;Target=TRINITY_DN9630_c0_g1_i2 1826 1881 +;Gap=M56
scaffold530|size243281	blastn	match_part	158164	158354	191	+	.	ID=scaffold530|size243281:hsp:76035:3.12.0.1;Parent=scaffold530|size243281:hit:40172:3.12.0.1;Target=TRINITY_DN9630_c0_g1_i2 1882 2072 +;Gap=M191
scaffold530|size243281	blastn	match_part	158450	158588	133	+	.	ID=scaffold530|size243281:hsp:76036:3.12.0.1;Parent=scaffold530|size243281:hit:40172:3.12.0.1;Target=TRINITY_DN9630_c0_g1_i2 2073 2211 +;Gap=M139
scaffold530|size243281	blastn	match_part	158677	158937	255	+	.	ID=scaffold530|size243281:hsp:76037:3.12.0.1;Parent=scaffold530|size243281:hit:40172:3.12.0.1;Target=TRINITY_DN9630_c0_g1_i2 2208 2468 +;Gap=M261
scaffold530|size243281	blastn	expressed_sequence_match	156042	159332	1515	+	.	ID=scaffold530|size243281:hit:40173:3.12.0.1;Name=TRINITY_DN9630_c0_g1_i3;score=1515
scaffold530|size243281	blastn	match_part	156042	157825	1515	+	.	ID=scaffold530|size243281:hsp:76038:3.12.0.1;Parent=scaffold530|size243281:hit:40173:3.12.0.1;Target=TRINITY_DN9630_c0_g1_i3 1 1783 +;Gap=M1784
scaffold530|size243281	blastn	match_part	158033	158088	44	+	.	ID=scaffold530|size243281:hsp:76039:3.12.0.1;Parent=scaffold530|size243281:hit:40173:3.12.0.1;Target=TRINITY_DN9630_c0_g1_i3 1817 1872 +;Gap=M56
scaffold530|size243281	blastn	match_part	158164	158354	167	+	.	ID=scaffold530|size243281:hsp:76040:3.12.0.1;Parent=scaffold530|size243281:hit:40173:3.12.0.1;Target=TRINITY_DN9630_c0_g1_i3 1873 2063 +;Gap=M191
scaffold530|size243281	blastn	match_part	158450	158588	121	+	.	ID=scaffold530|size243281:hsp:76041:3.12.0.1;Parent=scaffold530|size243281:hit:40173:3.12.0.1;Target=TRINITY_DN9630_c0_g1_i3 2064 2202 +;Gap=M139
scaffold530|size243281	blastn	match_part	158677	159332	584	+	.	ID=scaffold530|size243281:hsp:76042:3.12.0.1;Parent=scaffold530|size243281:hit:40173:3.12.0.1;Target=TRINITY_DN9630_c0_g1_i3 2199 2854 +;Gap=M656
scaffold530|size243281	blastn	expressed_sequence_match	157918	158233	70	-	.	ID=scaffold530|size243281:hit:40174:3.12.0.1;Name=TRINITY_DN17746_c1_g2_i6;score=70
scaffold530|size243281	blastn	match_part	158164	158233	70	-	.	ID=scaffold530|size243281:hsp:76043:3.12.0.1;Parent=scaffold530|size243281:hit:40174:3.12.0.1;Target=TRINITY_DN17746_c1_g2_i6 17 86 +;Gap=M70
scaffold530|size243281	blastn	match_part	157918	158088	143	-	.	ID=scaffold530|size243281:hsp:76044:3.12.0.1;Parent=scaffold530|size243281:hit:40174:3.12.0.1;Target=TRINITY_DN17746_c1_g2_i6 87 258 +;Gap=M171
scaffold530|size243281	blastn	expressed_sequence_match	156081	159277	601	-	.	ID=scaffold530|size243281:hit:40175:3.12.0.1;Name=TRINITY_DN17746_c1_g2_i7;score=601
scaffold530|size243281	blastn	match_part	158677	159277	601	-	.	ID=scaffold530|size243281:hsp:76045:3.12.0.1;Parent=scaffold530|size243281:hit:40175:3.12.0.1;Target=TRINITY_DN17746_c1_g2_i7 5 605 +;Gap=M601
scaffold530|size243281	blastn	match_part	158450	158588	133	-	.	ID=scaffold530|size243281:hsp:76046:3.12.0.1;Parent=scaffold530|size243281:hit:40175:3.12.0.1;Target=TRINITY_DN17746_c1_g2_i7 602 740 +;Gap=M139
scaffold530|size243281	blastn	match_part	158164	158354	191	-	.	ID=scaffold530|size243281:hsp:76047:3.12.0.1;Parent=scaffold530|size243281:hit:40175:3.12.0.1;Target=TRINITY_DN17746_c1_g2_i7 741 931 +;Gap=M191
scaffold530|size243281	blastn	match_part	158033	158088	56	-	.	ID=scaffold530|size243281:hsp:76048:3.12.0.1;Parent=scaffold530|size243281:hit:40175:3.12.0.1;Target=TRINITY_DN17746_c1_g2_i7 932 987 +;Gap=M56
scaffold530|size243281	blastn	match_part	157918	157954	37	-	.	ID=scaffold530|size243281:hsp:76049:3.12.0.1;Parent=scaffold530|size243281:hit:40175:3.12.0.1;Target=TRINITY_DN17746_c1_g2_i7 984 1020 +;Gap=M37
scaffold530|size243281	blastn	match_part	156081	157825	1655	-	.	ID=scaffold530|size243281:hsp:76050:3.12.0.1;Parent=scaffold530|size243281:hit:40175:3.12.0.1;Target=TRINITY_DN17746_c1_g2_i7 1021 2765 +;Gap=M1745
scaffold530|size243281	blastn	expressed_sequence_match	156042	157466	1353	+	.	ID=scaffold530|size243281:hit:40176:3.12.0.1;Name=TRINITY_DN9630_c0_g1_i4;score=1353
scaffold530|size243281	blastn	match_part	156042	157466	1353	+	.	ID=scaffold530|size243281:hsp:76051:3.12.0.1;Parent=scaffold530|size243281:hit:40176:3.12.0.1;Target=TRINITY_DN9630_c0_g1_i4 1 1425 +;Gap=M1425
scaffold530|size243281	blastn	expressed_sequence_match	156042	159332	1105	+	.	ID=scaffold530|size243281:hit:40177:3.12.0.1;Name=TRINITY_DN9630_c0_g1_i5;score=1105
scaffold530|size243281	blastn	match_part	156042	157295	1105	+	.	ID=scaffold530|size243281:hsp:76052:3.12.0.1;Parent=scaffold530|size243281:hit:40177:3.12.0.1;Target=TRINITY_DN9630_c0_g1_i5 1 1253 +;Gap=M1254
scaffold530|size243281	blastn	match_part	157374	157825	392	+	.	ID=scaffold530|size243281:hsp:76053:3.12.0.1;Parent=scaffold530|size243281:hit:40177:3.12.0.1;Target=TRINITY_DN9630_c0_g1_i5 1249 1700 +;Gap=M452
scaffold530|size243281	blastn	match_part	158033	158088	44	+	.	ID=scaffold530|size243281:hsp:76054:3.12.0.1;Parent=scaffold530|size243281:hit:40177:3.12.0.1;Target=TRINITY_DN9630_c0_g1_i5 1734 1789 +;Gap=M56
scaffold530|size243281	blastn	match_part	158164	158354	167	+	.	ID=scaffold530|size243281:hsp:76055:3.12.0.1;Parent=scaffold530|size243281:hit:40177:3.12.0.1;Target=TRINITY_DN9630_c0_g1_i5 1790 1980 +;Gap=M191
scaffold530|size243281	blastn	match_part	158450	158588	121	+	.	ID=scaffold530|size243281:hsp:76056:3.12.0.1;Parent=scaffold530|size243281:hit:40177:3.12.0.1;Target=TRINITY_DN9630_c0_g1_i5 1981 2119 +;Gap=M139
scaffold530|size243281	blastn	match_part	158677	159332	584	+	.	ID=scaffold530|size243281:hsp:76057:3.12.0.1;Parent=scaffold530|size243281:hit:40177:3.12.0.1;Target=TRINITY_DN9630_c0_g1_i5 2116 2771 +;Gap=M656
scaffold530|size243281	blastn	expressed_sequence_match	150527	152405	1029	-	.	ID=scaffold530|size243281:hit:40178:3.12.0.1;Name=TRINITY_DN7527_c0_g1_i1;score=1029
scaffold530|size243281	blastn	match_part	151365	152405	1029	-	.	ID=scaffold530|size243281:hsp:76058:3.12.0.1;Parent=scaffold530|size243281:hit:40178:3.12.0.1;Target=TRINITY_DN7527_c0_g1_i1 7 1047 +;Gap=M1041
scaffold530|size243281	blastn	match_part	150527	151247	709	-	.	ID=scaffold530|size243281:hsp:76059:3.12.0.1;Parent=scaffold530|size243281:hit:40178:3.12.0.1;Target=TRINITY_DN7527_c0_g1_i1 1045 1765 +;Gap=M721
scaffold530|size243281	blastn	expressed_sequence_match	157247	159277	553	-	.	ID=scaffold530|size243281:hit:40179:3.12.0.1;Name=TRINITY_DN17746_c1_g2_i8;score=553
scaffold530|size243281	blastn	match_part	158677	159277	553	-	.	ID=scaffold530|size243281:hsp:76060:3.12.0.1;Parent=scaffold530|size243281:hit:40179:3.12.0.1;Target=TRINITY_DN17746_c1_g2_i8 5 605 +;Gap=M601
scaffold530|size243281	blastn	match_part	158450	158588	121	-	.	ID=scaffold530|size243281:hsp:76061:3.12.0.1;Parent=scaffold530|size243281:hit:40179:3.12.0.1;Target=TRINITY_DN17746_c1_g2_i8 602 740 +;Gap=M139
scaffold530|size243281	blastn	match_part	158164	158354	173	-	.	ID=scaffold530|size243281:hsp:76062:3.12.0.1;Parent=scaffold530|size243281:hit:40179:3.12.0.1;Target=TRINITY_DN17746_c1_g2_i8 741 931 +;Gap=M191
scaffold530|size243281	blastn	match_part	157918	158088	93	-	.	ID=scaffold530|size243281:hsp:76063:3.12.0.1;Parent=scaffold530|size243281:hit:40179:3.12.0.1;Target=TRINITY_DN17746_c1_g2_i8 932 1111 +;Gap=M171
scaffold530|size243281	blastn	match_part	157374	157825	404	-	.	ID=scaffold530|size243281:hsp:76064:3.12.0.1;Parent=scaffold530|size243281:hit:40179:3.12.0.1;Target=TRINITY_DN17746_c1_g2_i8 1112 1563 +;Gap=M452
scaffold530|size243281	blastn	match_part	157247	157295	43	-	.	ID=scaffold530|size243281:hsp:76065:3.12.0.1;Parent=scaffold530|size243281:hit:40179:3.12.0.1;Target=TRINITY_DN17746_c1_g2_i8 1559 1607 +;Gap=M49
scaffold530|size243281	blastn	expressed_sequence_match	154544	159277	601	-	.	ID=scaffold530|size243281:hit:40180:3.12.0.1;Name=TRINITY_DN17746_c1_g2_i9;score=601
scaffold530|size243281	blastn	match_part	158677	159277	601	-	.	ID=scaffold530|size243281:hsp:76066:3.12.0.1;Parent=scaffold530|size243281:hit:40180:3.12.0.1;Target=TRINITY_DN17746_c1_g2_i9 5 605 +;Gap=M601
scaffold530|size243281	blastn	match_part	158450	158588	133	-	.	ID=scaffold530|size243281:hsp:76067:3.12.0.1;Parent=scaffold530|size243281:hit:40180:3.12.0.1;Target=TRINITY_DN17746_c1_g2_i9 602 740 +;Gap=M139
scaffold530|size243281	blastn	match_part	158164	158354	191	-	.	ID=scaffold530|size243281:hsp:76068:3.12.0.1;Parent=scaffold530|size243281:hit:40180:3.12.0.1;Target=TRINITY_DN17746_c1_g2_i9 741 931 +;Gap=M191
scaffold530|size243281	blastn	match_part	158033	158088	56	-	.	ID=scaffold530|size243281:hsp:76069:3.12.0.1;Parent=scaffold530|size243281:hit:40180:3.12.0.1;Target=TRINITY_DN17746_c1_g2_i9 932 987 +;Gap=M56
scaffold530|size243281	blastn	match_part	157918	157954	37	-	.	ID=scaffold530|size243281:hsp:76070:3.12.0.1;Parent=scaffold530|size243281:hit:40180:3.12.0.1;Target=TRINITY_DN17746_c1_g2_i9 984 1020 +;Gap=M37
scaffold530|size243281	blastn	match_part	157374	157825	446	-	.	ID=scaffold530|size243281:hsp:76071:3.12.0.1;Parent=scaffold530|size243281:hit:40180:3.12.0.1;Target=TRINITY_DN17746_c1_g2_i9 1021 1472 +;Gap=M452
scaffold530|size243281	blastn	match_part	154544	157295	2740	-	.	ID=scaffold530|size243281:hsp:76072:3.12.0.1;Parent=scaffold530|size243281:hit:40180:3.12.0.1;Target=TRINITY_DN17746_c1_g2_i9 1468 4219 +;Gap=M2752
scaffold530|size243281	blastn	expressed_sequence_match	150527	152405	1855	-	.	ID=scaffold530|size243281:hit:40181:3.12.0.1;Name=TRINITY_DN7527_c0_g1_i2;score=1855
scaffold530|size243281	blastn	match_part	150527	152405	1855	-	.	ID=scaffold530|size243281:hsp:76073:3.12.0.1;Parent=scaffold530|size243281:hit:40181:3.12.0.1;Target=TRINITY_DN7527_c0_g1_i2 7 1885 +;Gap=M1879
scaffold530|size243281	blastn	expressed_sequence_match	152330	156183	37	+	.	ID=scaffold530|size243281:hit:40182:3.12.0.1;Name=TRINITY_DN8433_c1_g1_i1;score=37
scaffold530|size243281	blastn	match_part	152330	152366	37	+	.	ID=scaffold530|size243281:hsp:76074:3.12.0.1;Parent=scaffold530|size243281:hit:40182:3.12.0.1;Target=TRINITY_DN8433_c1_g1_i1 1 37 +;Gap=M37
scaffold530|size243281	blastn	match_part	152588	156183	3412	+	.	ID=scaffold530|size243281:hsp:76075:3.12.0.1;Parent=scaffold530|size243281:hit:40182:3.12.0.1;Target=TRINITY_DN8433_c1_g1_i1 38 3634 +;Gap=M3596
scaffold530|size243281	blastn	expressed_sequence_match	154544	159277	601	-	.	ID=scaffold530|size243281:hit:40183:3.12.0.1;Name=TRINITY_DN17746_c1_g2_i1;score=601
scaffold530|size243281	blastn	match_part	158677	159277	601	-	.	ID=scaffold530|size243281:hsp:76076:3.12.0.1;Parent=scaffold530|size243281:hit:40183:3.12.0.1;Target=TRINITY_DN17746_c1_g2_i1 5 605 +;Gap=M601
scaffold530|size243281	blastn	match_part	158450	158588	133	-	.	ID=scaffold530|size243281:hsp:76077:3.12.0.1;Parent=scaffold530|size243281:hit:40183:3.12.0.1;Target=TRINITY_DN17746_c1_g2_i1 602 740 +;Gap=M139
scaffold530|size243281	blastn	match_part	158164	158354	191	-	.	ID=scaffold530|size243281:hsp:76078:3.12.0.1;Parent=scaffold530|size243281:hit:40183:3.12.0.1;Target=TRINITY_DN17746_c1_g2_i1 741 931 +;Gap=M191
scaffold530|size243281	blastn	match_part	158033	158088	56	-	.	ID=scaffold530|size243281:hsp:76079:3.12.0.1;Parent=scaffold530|size243281:hit:40183:3.12.0.1;Target=TRINITY_DN17746_c1_g2_i1 932 987 +;Gap=M56
scaffold530|size243281	blastn	match_part	157918	157954	37	-	.	ID=scaffold530|size243281:hsp:76080:3.12.0.1;Parent=scaffold530|size243281:hit:40183:3.12.0.1;Target=TRINITY_DN17746_c1_g2_i1 984 1020 +;Gap=M37
scaffold530|size243281	blastn	match_part	157374	157825	446	-	.	ID=scaffold530|size243281:hsp:76081:3.12.0.1;Parent=scaffold530|size243281:hit:40183:3.12.0.1;Target=TRINITY_DN17746_c1_g2_i1 1021 1472 +;Gap=M452
scaffold530|size243281	blastn	match_part	156176	157295	1120	-	.	ID=scaffold530|size243281:hsp:76082:3.12.0.1;Parent=scaffold530|size243281:hit:40183:3.12.0.1;Target=TRINITY_DN17746_c1_g2_i1 1468 2587 +;Gap=M1120
scaffold530|size243281	blastn	match_part	156028	156103	76	-	.	ID=scaffold530|size243281:hsp:76083:3.12.0.1;Parent=scaffold530|size243281:hit:40183:3.12.0.1;Target=TRINITY_DN17746_c1_g2_i1 2587 2662 +;Gap=M76
scaffold530|size243281	blastn	match_part	154544	155921	1366	-	.	ID=scaffold530|size243281:hsp:76084:3.12.0.1;Parent=scaffold530|size243281:hit:40183:3.12.0.1;Target=TRINITY_DN17746_c1_g2_i1 2660 4037 +;Gap=M1378
scaffold530|size243281	blastn	expressed_sequence_match	151043	152390	524	-	.	ID=scaffold530|size243281:hit:40184:3.12.0.1;Name=TRINITY_DN13661_c0_g1_i1;score=524
scaffold530|size243281	blastn	match_part	151867	152390	524	-	.	ID=scaffold530|size243281:hsp:76085:3.12.0.1;Parent=scaffold530|size243281:hit:40184:3.12.0.1;Target=TRINITY_DN13661_c0_g1_i1 1 524 +;Gap=M524
scaffold530|size243281	blastn	match_part	151043	151760	706	-	.	ID=scaffold530|size243281:hsp:76086:3.12.0.1;Parent=scaffold530|size243281:hit:40184:3.12.0.1;Target=TRINITY_DN13661_c0_g1_i1 523 1240 +;Gap=M718
scaffold530|size243281	blastn	expressed_sequence_match	154544	159277	601	-	.	ID=scaffold530|size243281:hit:40185:3.12.0.1;Name=TRINITY_DN17746_c1_g2_i2;score=601
scaffold530|size243281	blastn	match_part	158677	159277	601	-	.	ID=scaffold530|size243281:hsp:76087:3.12.0.1;Parent=scaffold530|size243281:hit:40185:3.12.0.1;Target=TRINITY_DN17746_c1_g2_i2 5 605 +;Gap=M601
scaffold530|size243281	blastn	match_part	158450	158588	133	-	.	ID=scaffold530|size243281:hsp:76088:3.12.0.1;Parent=scaffold530|size243281:hit:40185:3.12.0.1;Target=TRINITY_DN17746_c1_g2_i2 602 740 +;Gap=M139
scaffold530|size243281	blastn	match_part	158164	158354	191	-	.	ID=scaffold530|size243281:hsp:76089:3.12.0.1;Parent=scaffold530|size243281:hit:40185:3.12.0.1;Target=TRINITY_DN17746_c1_g2_i2 741 931 +;Gap=M191
scaffold530|size243281	blastn	match_part	158033	158088	56	-	.	ID=scaffold530|size243281:hsp:76090:3.12.0.1;Parent=scaffold530|size243281:hit:40185:3.12.0.1;Target=TRINITY_DN17746_c1_g2_i2 932 987 +;Gap=M56
scaffold530|size243281	blastn	match_part	157918	157954	37	-	.	ID=scaffold530|size243281:hsp:76091:3.12.0.1;Parent=scaffold530|size243281:hit:40185:3.12.0.1;Target=TRINITY_DN17746_c1_g2_i2 984 1020 +;Gap=M37
scaffold530|size243281	blastn	match_part	157374	157825	446	-	.	ID=scaffold530|size243281:hsp:76092:3.12.0.1;Parent=scaffold530|size243281:hit:40185:3.12.0.1;Target=TRINITY_DN17746_c1_g2_i2 1021 1472 +;Gap=M452
scaffold530|size243281	blastn	match_part	156028	157295	1268	-	.	ID=scaffold530|size243281:hsp:76093:3.12.0.1;Parent=scaffold530|size243281:hit:40185:3.12.0.1;Target=TRINITY_DN17746_c1_g2_i2 1468 2735 +;Gap=M1268
scaffold530|size243281	blastn	match_part	154544	155921	1366	-	.	ID=scaffold530|size243281:hsp:76094:3.12.0.1;Parent=scaffold530|size243281:hit:40185:3.12.0.1;Target=TRINITY_DN17746_c1_g2_i2 2733 4110 +;Gap=M1378
scaffold530|size243281	blastn	expressed_sequence_match	161494	162722	1205	-	.	ID=scaffold530|size243281:hit:40186:3.12.0.1;Name=TRINITY_DN14938_c0_g1_i1;score=1205
scaffold530|size243281	blastn	match_part	161494	162722	1205	-	.	ID=scaffold530|size243281:hsp:76095:3.12.0.1;Parent=scaffold530|size243281:hit:40186:3.12.0.1;Target=TRINITY_DN14938_c0_g1_i1 4 1232 +;Gap=M1229
scaffold530|size243281	blastn	expressed_sequence_match	161494	162722	553	-	.	ID=scaffold530|size243281:hit:40187:3.12.0.1;Name=TRINITY_DN14938_c0_g1_i2;score=553
scaffold530|size243281	blastn	match_part	162158	162722	553	-	.	ID=scaffold530|size243281:hsp:76096:3.12.0.1;Parent=scaffold530|size243281:hit:40187:3.12.0.1;Target=TRINITY_DN14938_c0_g1_i2 4 568 +;Gap=M565
scaffold530|size243281	blastn	match_part	161494	162005	500	-	.	ID=scaffold530|size243281:hsp:76097:3.12.0.1;Parent=scaffold530|size243281:hit:40187:3.12.0.1;Target=TRINITY_DN14938_c0_g1_i2 568 1079 +;Gap=M512
scaffold530|size243281	blastn	expressed_sequence_match	161919	162217	242	-	.	ID=scaffold530|size243281:hit:40188:3.12.0.1;Name=TRINITY_DN5078_c0_g1_i1;score=242
scaffold530|size243281	blastn	match_part	161919	162217	242	-	.	ID=scaffold530|size243281:hsp:76098:3.12.0.1;Parent=scaffold530|size243281:hit:40188:3.12.0.1;Target=TRINITY_DN5078_c0_g1_i1 1 301 +;Gap=M299
scaffold530|size243281	blastn	expressed_sequence_match	161540	162705	542	-	.	ID=scaffold530|size243281:hit:40189:3.12.0.1;Name=TRINITY_DN7509_c0_g1_i1;score=542
scaffold530|size243281	blastn	match_part	162158	162705	542	-	.	ID=scaffold530|size243281:hsp:76099:3.12.0.1;Parent=scaffold530|size243281:hit:40189:3.12.0.1;Target=TRINITY_DN7509_c0_g1_i1 35 582 +;Gap=M548
scaffold530|size243281	blastn	match_part	161540	162005	442	-	.	ID=scaffold530|size243281:hsp:76100:3.12.0.1;Parent=scaffold530|size243281:hit:40189:3.12.0.1;Target=TRINITY_DN7509_c0_g1_i1 582 1047 +;Gap=M466
scaffold530|size243281	blastn	expressed_sequence_match	159442	161572	2071	+	.	ID=scaffold530|size243281:hit:40190:3.12.0.1;Name=TRINITY_DN14739_c0_g1_i1;score=2071
scaffold530|size243281	blastn	match_part	159442	161572	2071	+	.	ID=scaffold530|size243281:hsp:76101:3.12.0.1;Parent=scaffold530|size243281:hit:40190:3.12.0.1;Target=TRINITY_DN14739_c0_g1_i1 1 2131 +;Gap=M2131
scaffold530|size243281	blastn	expressed_sequence_match	171184	171564	339	-	.	ID=scaffold530|size243281:hit:40191:3.12.0.1;Name=TRINITY_DN9502_c0_g1_i3;score=339
scaffold530|size243281	blastn	match_part	171184	171564	339	-	.	ID=scaffold530|size243281:hsp:76102:3.12.0.1;Parent=scaffold530|size243281:hit:40191:3.12.0.1;Target=TRINITY_DN9502_c0_g1_i3 1 381 +;Gap=M381
scaffold530|size243281	blastn	expressed_sequence_match	168089	168643	549	-	.	ID=scaffold530|size243281:hit:40192:3.12.0.1;Name=TRINITY_DN17487_c0_g1_i1;score=549
scaffold530|size243281	blastn	match_part	168089	168643	549	-	.	ID=scaffold530|size243281:hsp:76103:3.12.0.1;Parent=scaffold530|size243281:hit:40192:3.12.0.1;Target=TRINITY_DN17487_c0_g1_i1 1 555 +;Gap=M555
scaffold530|size243281	blastn	expressed_sequence_match	169694	171520	1518	-	.	ID=scaffold530|size243281:hit:40193:3.12.0.1;Name=TRINITY_DN17487_c0_g1_i2;score=1518
scaffold530|size243281	blastn	match_part	169694	171520	1518	-	.	ID=scaffold530|size243281:hsp:76104:3.12.0.1;Parent=scaffold530|size243281:hit:40193:3.12.0.1;Target=TRINITY_DN17487_c0_g1_i2 1 1814 +;Gap=M1827
scaffold530|size243281	blastn	expressed_sequence_match	168042	171568	2323	-	.	ID=scaffold530|size243281:hit:40194:3.12.0.1;Name=TRINITY_DN17487_c0_g1_i3;score=2323
scaffold530|size243281	blastn	match_part	169016	171568	2323	-	.	ID=scaffold530|size243281:hsp:76105:3.12.0.1;Parent=scaffold530|size243281:hit:40194:3.12.0.1;Target=TRINITY_DN17487_c0_g1_i3 1 2547 +;Gap=M2553
scaffold530|size243281	blastn	match_part	168741	168918	178	-	.	ID=scaffold530|size243281:hsp:76106:3.12.0.1;Parent=scaffold530|size243281:hit:40194:3.12.0.1;Target=TRINITY_DN17487_c0_g1_i3 2547 2724 +;Gap=M178
scaffold530|size243281	blastn	match_part	168506	168643	138	-	.	ID=scaffold530|size243281:hsp:76107:3.12.0.1;Parent=scaffold530|size243281:hit:40194:3.12.0.1;Target=TRINITY_DN17487_c0_g1_i3 2724 2861 +;Gap=M138
scaffold530|size243281	blastn	match_part	168042	168428	369	-	.	ID=scaffold530|size243281:hsp:76108:3.12.0.1;Parent=scaffold530|size243281:hit:40194:3.12.0.1;Target=TRINITY_DN17487_c0_g1_i3 2858 3244 +;Gap=M387
scaffold530|size243281	blastn	expressed_sequence_match	166882	167101	220	-	.	ID=scaffold530|size243281:hit:40195:3.12.0.1;Name=TRINITY_DN18340_c0_g1_i1;score=220
scaffold530|size243281	blastn	match_part	166882	167101	220	-	.	ID=scaffold530|size243281:hsp:76109:3.12.0.1;Parent=scaffold530|size243281:hit:40195:3.12.0.1;Target=TRINITY_DN18340_c0_g1_i1 1 220 +;Gap=M220
scaffold530|size243281	blastn	expressed_sequence_match	167505	168763	258	-	.	ID=scaffold530|size243281:hit:40196:3.12.0.1;Name=TRINITY_DN9502_c0_g1_i1;score=258
scaffold530|size243281	blastn	match_part	168506	168763	258	-	.	ID=scaffold530|size243281:hsp:76110:3.12.0.1;Parent=scaffold530|size243281:hit:40196:3.12.0.1;Target=TRINITY_DN9502_c0_g1_i1 1 258 +;Gap=M258
scaffold530|size243281	blastn	match_part	167505	168428	888	-	.	ID=scaffold530|size243281:hsp:76111:3.12.0.1;Parent=scaffold530|size243281:hit:40196:3.12.0.1;Target=TRINITY_DN9502_c0_g1_i1 255 1178 +;Gap=M924
scaffold530|size243281	blastn	expressed_sequence_match	167021	171497	2222	-	.	ID=scaffold530|size243281:hit:40197:3.12.0.1;Name=TRINITY_DN9502_c0_g1_i2;score=2222
scaffold530|size243281	blastn	match_part	169016	171497	2222	-	.	ID=scaffold530|size243281:hsp:76112:3.12.0.1;Parent=scaffold530|size243281:hit:40197:3.12.0.1;Target=TRINITY_DN9502_c0_g1_i2 1 2476 +;Gap=M2482
scaffold530|size243281	blastn	match_part	168741	168918	178	-	.	ID=scaffold530|size243281:hsp:76113:3.12.0.1;Parent=scaffold530|size243281:hit:40197:3.12.0.1;Target=TRINITY_DN9502_c0_g1_i2 2476 2653 +;Gap=M178
scaffold530|size243281	blastn	match_part	168506	168643	138	-	.	ID=scaffold530|size243281:hsp:76114:3.12.0.1;Parent=scaffold530|size243281:hit:40197:3.12.0.1;Target=TRINITY_DN9502_c0_g1_i2 2653 2790 +;Gap=M138
scaffold530|size243281	blastn	match_part	167021	168428	1360	-	.	ID=scaffold530|size243281:hsp:76115:3.12.0.1;Parent=scaffold530|size243281:hit:40197:3.12.0.1;Target=TRINITY_DN9502_c0_g1_i2 2787 4194 +;Gap=M1408
scaffold530|size243281	blastn	expressed_sequence_match	193233	193894	56	+	.	ID=scaffold530|size243281:hit:40198:3.12.0.1;Name=TRINITY_DN9778_c0_g2_i1;score=56
scaffold530|size243281	blastn	match_part	193233	193306	56	+	.	ID=scaffold530|size243281:hsp:76116:3.12.0.1;Parent=scaffold530|size243281:hit:40198:3.12.0.1;Target=TRINITY_DN9778_c0_g2_i1 1 74 +;Gap=M74
scaffold530|size243281	blastn	match_part	193316	193353	38	+	.	ID=scaffold530|size243281:hsp:76117:3.12.0.1;Parent=scaffold530|size243281:hit:40198:3.12.0.1;Target=TRINITY_DN9778_c0_g2_i1 93 130 +;Gap=M38
scaffold530|size243281	blastn	match_part	193394	193623	92	+	.	ID=scaffold530|size243281:hsp:76118:3.12.0.1;Parent=scaffold530|size243281:hit:40198:3.12.0.1;Target=TRINITY_DN9778_c0_g2_i1 158 387 +;Gap=M230
scaffold530|size243281	blastn	match_part	193809	193894	38	+	.	ID=scaffold530|size243281:hsp:76119:3.12.0.1;Parent=scaffold530|size243281:hit:40198:3.12.0.1;Target=TRINITY_DN9778_c0_g2_i1 543 628 +;Gap=M86
scaffold530|size243281	blastn	expressed_sequence_match	201780	201980	93	+	.	ID=scaffold530|size243281:hit:40199:3.12.0.1;Name=TRINITY_DN13298_c0_g1_i1;score=93
scaffold530|size243281	blastn	match_part	201780	201980	93	+	.	ID=scaffold530|size243281:hsp:76120:3.12.0.1;Parent=scaffold530|size243281:hit:40199:3.12.0.1;Target=TRINITY_DN13298_c0_g1_i1 80 280 +;Gap=M201
scaffold530|size243281	blastn	expressed_sequence_match	206296	206454	75	+	.	ID=scaffold530|size243281:hit:40200:3.12.0.1;Name=TRINITY_DN2711_c0_g1_i1;score=75
scaffold530|size243281	blastn	match_part	206296	206454	75	+	.	ID=scaffold530|size243281:hsp:76121:3.12.0.1;Parent=scaffold530|size243281:hit:40200:3.12.0.1;Target=TRINITY_DN2711_c0_g1_i1 107 265 +;Gap=M159
scaffold530|size243281	blastn	expressed_sequence_match	206296	206468	89	+	.	ID=scaffold530|size243281:hit:40201:3.12.0.1;Name=TRINITY_DN2711_c0_g2_i1;score=89
scaffold530|size243281	blastn	match_part	206296	206468	89	+	.	ID=scaffold530|size243281:hsp:76122:3.12.0.1;Parent=scaffold530|size243281:hit:40201:3.12.0.1;Target=TRINITY_DN2711_c0_g2_i1 107 279 +;Gap=M173
scaffold530|size243281	blastn	expressed_sequence_match	207000	207327	42	+	.	ID=scaffold530|size243281:hit:40202:3.12.0.1;Name=TRINITY_DN1011_c0_g1_i1;score=42
scaffold530|size243281	blastn	match_part	207000	207047	42	+	.	ID=scaffold530|size243281:hsp:76123:3.12.0.1;Parent=scaffold530|size243281:hit:40202:3.12.0.1;Target=TRINITY_DN1011_c0_g1_i1 46 93 +;Gap=M48
scaffold530|size243281	blastn	match_part	207087	207155	51	+	.	ID=scaffold530|size243281:hsp:76124:3.12.0.1;Parent=scaffold530|size243281:hit:40202:3.12.0.1;Target=TRINITY_DN1011_c0_g1_i1 145 213 +;Gap=M69
scaffold530|size243281	blastn	match_part	207154	207186	33	+	.	ID=scaffold530|size243281:hsp:76125:3.12.0.1;Parent=scaffold530|size243281:hit:40202:3.12.0.1;Target=TRINITY_DN1011_c0_g1_i1 61 93 +;Gap=M33
scaffold530|size243281	blastn	match_part	207217	207327	51	+	.	ID=scaffold530|size243281:hsp:76126:3.12.0.1;Parent=scaffold530|size243281:hit:40202:3.12.0.1;Target=TRINITY_DN1011_c0_g1_i1 128 238 +;Gap=M111
scaffold530|size243281	blastn	expressed_sequence_match	207245	207435	101	-	.	ID=scaffold530|size243281:hit:40203:3.12.0.1;Name=TRINITY_DN4068_c0_g1_i1;score=101
scaffold530|size243281	blastn	match_part	207245	207435	101	-	.	ID=scaffold530|size243281:hsp:76127:3.12.0.1;Parent=scaffold530|size243281:hit:40203:3.12.0.1;Target=TRINITY_DN4068_c0_g1_i1 13 203 +;Gap=M191
scaffold530|size243281	blastn	expressed_sequence_match	207359	207629	62	+	.	ID=scaffold530|size243281:hit:40204:3.12.0.1;Name=TRINITY_DN7509_c1_g1_i1;score=62
scaffold530|size243281	blastn	match_part	207359	207629	62	+	.	ID=scaffold530|size243281:hsp:76128:3.12.0.1;Parent=scaffold530|size243281:hit:40204:3.12.0.1;Target=TRINITY_DN7509_c1_g1_i1 43 312 +;Gap=M271
scaffold530|size243281	blastn	expressed_sequence_match	226828	234481	648	-	.	ID=scaffold530|size243281:hit:40205:3.12.0.1;Name=TRINITY_DN15469_c0_g1_i1;score=648
scaffold530|size243281	blastn	match_part	233818	234481	648	-	.	ID=scaffold530|size243281:hsp:76129:3.12.0.1;Parent=scaffold530|size243281:hit:40205:3.12.0.1;Target=TRINITY_DN15469_c0_g1_i1 1 665 +;Gap=M664
scaffold530|size243281	blastn	match_part	226828	226972	85	-	.	ID=scaffold530|size243281:hsp:76130:3.12.0.1;Parent=scaffold530|size243281:hit:40205:3.12.0.1;Target=TRINITY_DN15469_c0_g1_i1 26 170 +;Gap=M145
scaffold530|size243281	blastn	expressed_sequence_match	226828	235757	94	-	.	ID=scaffold530|size243281:hit:40206:3.12.0.1;Name=TRINITY_DN15469_c0_g1_i2;score=94
scaffold530|size243281	blastn	match_part	235637	235757	94	-	.	ID=scaffold530|size243281:hsp:76131:3.12.0.1;Parent=scaffold530|size243281:hit:40206:3.12.0.1;Target=TRINITY_DN15469_c0_g1_i2 1 123 +;Gap=M121
scaffold530|size243281	blastn	match_part	234226	235633	1384	-	.	ID=scaffold530|size243281:hsp:76132:3.12.0.1;Parent=scaffold530|size243281:hit:40206:3.12.0.1;Target=TRINITY_DN15469_c0_g1_i2 137 1544 +;Gap=M1408
scaffold530|size243281	blastn	match_part	233818	234127	304	-	.	ID=scaffold530|size243281:hsp:76133:3.12.0.1;Parent=scaffold530|size243281:hit:40206:3.12.0.1;Target=TRINITY_DN15469_c0_g1_i2 1543 1852 +;Gap=M310
scaffold530|size243281	blastn	match_part	226828	227085	121	-	.	ID=scaffold530|size243281:hsp:76134:3.12.0.1;Parent=scaffold530|size243281:hit:40206:3.12.0.1;Target=TRINITY_DN15469_c0_g1_i2 1205 1458 +;Gap=M258
scaffold530|size243281	blastn	expressed_sequence_match	226828	235727	70	-	.	ID=scaffold530|size243281:hit:40207:3.12.0.1;Name=TRINITY_DN7697_c0_g1_i1;score=70
scaffold530|size243281	blastn	match_part	235637	235727	70	-	.	ID=scaffold530|size243281:hsp:76135:3.12.0.1;Parent=scaffold530|size243281:hit:40207:3.12.0.1;Target=TRINITY_DN7697_c0_g1_i1 1 93 +;Gap=M91
scaffold530|size243281	blastn	match_part	233818	235633	1752	-	.	ID=scaffold530|size243281:hsp:76136:3.12.0.1;Parent=scaffold530|size243281:hit:40207:3.12.0.1;Target=TRINITY_DN7697_c0_g1_i1 107 1923 +;Gap=M1816
scaffold530|size243281	blastn	match_part	226828	227085	121	-	.	ID=scaffold530|size243281:hsp:76137:3.12.0.1;Parent=scaffold530|size243281:hit:40207:3.12.0.1;Target=TRINITY_DN7697_c0_g1_i1 1175 1428 +;Gap=M258
scaffold530|size243281	est2genome	expressed_sequence_match	108733	111105	10920	+	.	ID=scaffold530|size243281:hit:40208:3.12.0.1;Name=TRINITY_DN15435_c0_g1_i1;score=10920
scaffold530|size243281	est2genome	match_part	108733	109227	10920	+	.	ID=scaffold530|size243281:hsp:76138:3.12.0.1;Parent=scaffold530|size243281:hit:40208:3.12.0.1;Target=TRINITY_DN15435_c0_g1_i1 1 495 +;Gap=M495
scaffold530|size243281	est2genome	match_part	109312	110054	10920	+	.	ID=scaffold530|size243281:hsp:76139:3.12.0.1;Parent=scaffold530|size243281:hit:40208:3.12.0.1;Target=TRINITY_DN15435_c0_g1_i1 496 1238 +;Gap=M743
scaffold530|size243281	est2genome	match_part	110147	111105	10920	+	.	ID=scaffold530|size243281:hsp:76140:3.12.0.1;Parent=scaffold530|size243281:hit:40208:3.12.0.1;Target=TRINITY_DN15435_c0_g1_i1 1239 2197 +;Gap=M959
scaffold530|size243281	est2genome	expressed_sequence_match	108733	111105	10608	+	.	ID=scaffold530|size243281:hit:40209:3.12.0.1;Name=TRINITY_DN15435_c0_g1_i3;score=10608
scaffold530|size243281	est2genome	match_part	108733	109227	10608	+	.	ID=scaffold530|size243281:hsp:76141:3.12.0.1;Parent=scaffold530|size243281:hit:40209:3.12.0.1;Target=TRINITY_DN15435_c0_g1_i3 1 495 +;Gap=M495
scaffold530|size243281	est2genome	match_part	109312	110054	10608	+	.	ID=scaffold530|size243281:hsp:76142:3.12.0.1;Parent=scaffold530|size243281:hit:40209:3.12.0.1;Target=TRINITY_DN15435_c0_g1_i3 496 1238 +;Gap=M743
scaffold530|size243281	est2genome	match_part	110147	110481	10608	+	.	ID=scaffold530|size243281:hsp:76143:3.12.0.1;Parent=scaffold530|size243281:hit:40209:3.12.0.1;Target=TRINITY_DN15435_c0_g1_i3 1239 1573 +;Gap=M335
scaffold530|size243281	est2genome	match_part	110542	111105	10608	+	.	ID=scaffold530|size243281:hsp:76144:3.12.0.1;Parent=scaffold530|size243281:hit:40209:3.12.0.1;Target=TRINITY_DN15435_c0_g1_i3 1574 2137 +;Gap=M564
scaffold530|size243281	est2genome	expressed_sequence_match	140688	142372	8425	-	.	ID=scaffold530|size243281:hit:40210:3.12.0.1;Name=TRINITY_DN17453_c1_g7_i1;score=8425
scaffold530|size243281	est2genome	match_part	140688	142372	8425	-	.	ID=scaffold530|size243281:hsp:76145:3.12.0.1;Parent=scaffold530|size243281:hit:40210:3.12.0.1;Target=TRINITY_DN17453_c1_g7_i1 1 1685 +;Gap=M1685
scaffold530|size243281	est2genome	expressed_sequence_match	140688	142372	7232	-	.	ID=scaffold530|size243281:hit:40211:3.12.0.1;Name=TRINITY_DN17453_c1_g7_i2;score=7232
scaffold530|size243281	est2genome	match_part	142169	142372	7232	-	.	ID=scaffold530|size243281:hsp:76146:3.12.0.1;Parent=scaffold530|size243281:hit:40211:3.12.0.1;Target=TRINITY_DN17453_c1_g7_i2 1 204 +;Gap=M204
scaffold530|size243281	est2genome	match_part	140688	141933	7232	-	.	ID=scaffold530|size243281:hsp:76147:3.12.0.1;Parent=scaffold530|size243281:hit:40211:3.12.0.1;Target=TRINITY_DN17453_c1_g7_i2 205 1450 +;Gap=M1246
scaffold530|size243281	est2genome	expressed_sequence_match	140672	142372	8027	-	.	ID=scaffold530|size243281:hit:40212:3.12.0.1;Name=TRINITY_DN17453_c1_g7_i3;score=8027
scaffold530|size243281	est2genome	match_part	140933	142372	8027	-	.	ID=scaffold530|size243281:hsp:76148:3.12.0.1;Parent=scaffold530|size243281:hit:40212:3.12.0.1;Target=TRINITY_DN17453_c1_g7_i3 1 1442 +;Gap=M1440
scaffold530|size243281	est2genome	match_part	140672	140845	8027	-	.	ID=scaffold530|size243281:hsp:76149:3.12.0.1;Parent=scaffold530|size243281:hit:40212:3.12.0.1;Target=TRINITY_DN17453_c1_g7_i3 1443 1616 +;Gap=M174
scaffold530|size243281	est2genome	expressed_sequence_match	158112	159281	4859	-	.	ID=scaffold530|size243281:hit:40213:3.12.0.1;Name=TRINITY_DN17746_c1_g2_i3;score=4859
scaffold530|size243281	est2genome	match_part	158679	159281	4859	-	.	ID=scaffold530|size243281:hsp:76150:3.12.0.1;Parent=scaffold530|size243281:hit:40213:3.12.0.1;Target=TRINITY_DN17746_c1_g2_i3 1 603 +;Gap=M603
scaffold530|size243281	est2genome	match_part	158450	158586	4859	-	.	ID=scaffold530|size243281:hsp:76151:3.12.0.1;Parent=scaffold530|size243281:hit:40213:3.12.0.1;Target=TRINITY_DN17746_c1_g2_i3 604 740 +;Gap=M137
scaffold530|size243281	est2genome	match_part	158112	158354	4859	-	.	ID=scaffold530|size243281:hsp:76152:3.12.0.1;Parent=scaffold530|size243281:hit:40213:3.12.0.1;Target=TRINITY_DN17746_c1_g2_i3 741 983 +;Gap=M243
scaffold530|size243281	est2genome	expressed_sequence_match	154768	158413	17198	+	.	ID=scaffold530|size243281:hit:40214:3.12.0.1;Name=TRINITY_DN17558_c0_g1_i1;score=17198
scaffold530|size243281	est2genome	match_part	154768	158413	17198	+	.	ID=scaffold530|size243281:hsp:76153:3.12.0.1;Parent=scaffold530|size243281:hit:40214:3.12.0.1;Target=TRINITY_DN17558_c0_g1_i1 1 3652 +;Gap=M3646
scaffold530|size243281	est2genome	expressed_sequence_match	154544	159281	20416	-	.	ID=scaffold530|size243281:hit:40215:3.12.0.1;Name=TRINITY_DN17746_c1_g2_i4;score=20416
scaffold530|size243281	est2genome	match_part	158679	159281	20416	-	.	ID=scaffold530|size243281:hsp:76154:3.12.0.1;Parent=scaffold530|size243281:hit:40215:3.12.0.1;Target=TRINITY_DN17746_c1_g2_i4 1 603 +;Gap=M603
scaffold530|size243281	est2genome	match_part	158450	158586	20416	-	.	ID=scaffold530|size243281:hsp:76155:3.12.0.1;Parent=scaffold530|size243281:hit:40215:3.12.0.1;Target=TRINITY_DN17746_c1_g2_i4 604 740 +;Gap=M137
scaffold530|size243281	est2genome	match_part	158164	158354	20416	-	.	ID=scaffold530|size243281:hsp:76156:3.12.0.1;Parent=scaffold530|size243281:hit:40215:3.12.0.1;Target=TRINITY_DN17746_c1_g2_i4 741 931 +;Gap=M191
scaffold530|size243281	est2genome	match_part	158033	158088	20416	-	.	ID=scaffold530|size243281:hsp:76157:3.12.0.1;Parent=scaffold530|size243281:hit:40215:3.12.0.1;Target=TRINITY_DN17746_c1_g2_i4 932 987 +;Gap=M56
scaffold530|size243281	est2genome	match_part	157918	157950	20416	-	.	ID=scaffold530|size243281:hsp:76158:3.12.0.1;Parent=scaffold530|size243281:hit:40215:3.12.0.1;Target=TRINITY_DN17746_c1_g2_i4 988 1020 +;Gap=M33
scaffold530|size243281	est2genome	match_part	156176	157825	20416	-	.	ID=scaffold530|size243281:hsp:76159:3.12.0.1;Parent=scaffold530|size243281:hit:40215:3.12.0.1;Target=TRINITY_DN17746_c1_g2_i4 1021 2670 +;Gap=M1650
scaffold530|size243281	est2genome	match_part	156030	156102	20416	-	.	ID=scaffold530|size243281:hsp:76160:3.12.0.1;Parent=scaffold530|size243281:hit:40215:3.12.0.1;Target=TRINITY_DN17746_c1_g2_i4 2671 2743 +;Gap=M73
scaffold530|size243281	est2genome	match_part	154544	155920	20416	-	.	ID=scaffold530|size243281:hsp:76161:3.12.0.1;Parent=scaffold530|size243281:hit:40215:3.12.0.1;Target=TRINITY_DN17746_c1_g2_i4 2744 4120 +;Gap=M1377
scaffold530|size243281	est2genome	expressed_sequence_match	156042	159343	13976	-	.	ID=scaffold530|size243281:hit:40216:3.12.0.1;Name=TRINITY_DN9630_c0_g1_i1;score=13976
scaffold530|size243281	est2genome	match_part	158679	159343	13976	-	.	ID=scaffold530|size243281:hsp:76162:3.12.0.1;Parent=scaffold530|size243281:hit:40216:3.12.0.1;Target=TRINITY_DN9630_c0_g1_i1 2302 2964 -;Gap=M665
scaffold530|size243281	est2genome	match_part	158450	158586	13976	-	.	ID=scaffold530|size243281:hsp:76163:3.12.0.1;Parent=scaffold530|size243281:hit:40216:3.12.0.1;Target=TRINITY_DN9630_c0_g1_i1 2165 2301 -;Gap=M137
scaffold530|size243281	est2genome	match_part	158164	158354	13976	-	.	ID=scaffold530|size243281:hsp:76164:3.12.0.1;Parent=scaffold530|size243281:hit:40216:3.12.0.1;Target=TRINITY_DN9630_c0_g1_i1 1974 2164 -;Gap=M191
scaffold530|size243281	est2genome	match_part	157376	158088	13976	-	.	ID=scaffold530|size243281:hsp:76165:3.12.0.1;Parent=scaffold530|size243281:hit:40216:3.12.0.1;Target=TRINITY_DN9630_c0_g1_i1 1251 1973 -;Gap=M713
scaffold530|size243281	est2genome	match_part	156042	157292	13976	-	.	ID=scaffold530|size243281:hsp:76166:3.12.0.1;Parent=scaffold530|size243281:hit:40216:3.12.0.1;Target=TRINITY_DN9630_c0_g1_i1 1 1250 -;Gap=M1251
scaffold530|size243281	est2genome	expressed_sequence_match	150345	151058	3514	+	.	ID=scaffold530|size243281:hit:40217:3.12.0.1;Name=TRINITY_DN10841_c0_g1_i1;score=3514
scaffold530|size243281	est2genome	match_part	150345	151058	3514	+	.	ID=scaffold530|size243281:hsp:76167:3.12.0.1;Parent=scaffold530|size243281:hit:40217:3.12.0.1;Target=TRINITY_DN10841_c0_g1_i1 1 717 -;Gap=M714
scaffold530|size243281	est2genome	expressed_sequence_match	156081	159281	14156	-	.	ID=scaffold530|size243281:hit:40218:3.12.0.1;Name=TRINITY_DN17746_c1_g2_i5;score=14156
scaffold530|size243281	est2genome	match_part	158679	159281	14156	-	.	ID=scaffold530|size243281:hsp:76168:3.12.0.1;Parent=scaffold530|size243281:hit:40218:3.12.0.1;Target=TRINITY_DN17746_c1_g2_i5 1 603 +;Gap=M603
scaffold530|size243281	est2genome	match_part	158450	158586	14156	-	.	ID=scaffold530|size243281:hsp:76169:3.12.0.1;Parent=scaffold530|size243281:hit:40218:3.12.0.1;Target=TRINITY_DN17746_c1_g2_i5 604 740 +;Gap=M137
scaffold530|size243281	est2genome	match_part	158164	158354	14156	-	.	ID=scaffold530|size243281:hsp:76170:3.12.0.1;Parent=scaffold530|size243281:hit:40218:3.12.0.1;Target=TRINITY_DN17746_c1_g2_i5 741 931 +;Gap=M191
scaffold530|size243281	est2genome	match_part	158033	158088	14156	-	.	ID=scaffold530|size243281:hsp:76171:3.12.0.1;Parent=scaffold530|size243281:hit:40218:3.12.0.1;Target=TRINITY_DN17746_c1_g2_i5 932 987 +;Gap=M56
scaffold530|size243281	est2genome	match_part	156081	157950	14156	-	.	ID=scaffold530|size243281:hsp:76172:3.12.0.1;Parent=scaffold530|size243281:hit:40218:3.12.0.1;Target=TRINITY_DN17746_c1_g2_i5 988 2856 +;Gap=M1870
scaffold530|size243281	est2genome	expressed_sequence_match	156042	158937	11979	-	.	ID=scaffold530|size243281:hit:40219:3.12.0.1;Name=TRINITY_DN9630_c0_g1_i2;score=11979
scaffold530|size243281	est2genome	match_part	158679	158937	11979	-	.	ID=scaffold530|size243281:hsp:76173:3.12.0.1;Parent=scaffold530|size243281:hit:40219:3.12.0.1;Target=TRINITY_DN9630_c0_g1_i2 2210 2468 -;Gap=M259
scaffold530|size243281	est2genome	match_part	158450	158586	11979	-	.	ID=scaffold530|size243281:hsp:76174:3.12.0.1;Parent=scaffold530|size243281:hit:40219:3.12.0.1;Target=TRINITY_DN9630_c0_g1_i2 2073 2209 -;Gap=M137
scaffold530|size243281	est2genome	match_part	158164	158354	11979	-	.	ID=scaffold530|size243281:hsp:76175:3.12.0.1;Parent=scaffold530|size243281:hit:40219:3.12.0.1;Target=TRINITY_DN9630_c0_g1_i2 1882 2072 -;Gap=M191
scaffold530|size243281	est2genome	match_part	158033	158088	11979	-	.	ID=scaffold530|size243281:hsp:76176:3.12.0.1;Parent=scaffold530|size243281:hit:40219:3.12.0.1;Target=TRINITY_DN9630_c0_g1_i2 1826 1881 -;Gap=M56
scaffold530|size243281	est2genome	match_part	157376	157950	11979	-	.	ID=scaffold530|size243281:hsp:76177:3.12.0.1;Parent=scaffold530|size243281:hit:40219:3.12.0.1;Target=TRINITY_DN9630_c0_g1_i2 1251 1825 -;Gap=M575
scaffold530|size243281	est2genome	match_part	156042	157292	11979	-	.	ID=scaffold530|size243281:hsp:76178:3.12.0.1;Parent=scaffold530|size243281:hit:40219:3.12.0.1;Target=TRINITY_DN9630_c0_g1_i2 1 1250 -;Gap=M1251
scaffold530|size243281	est2genome	expressed_sequence_match	156042	159343	13603	-	.	ID=scaffold530|size243281:hit:40220:3.12.0.1;Name=TRINITY_DN9630_c0_g1_i3;score=13603
scaffold530|size243281	est2genome	match_part	158679	159343	13603	-	.	ID=scaffold530|size243281:hsp:76179:3.12.0.1;Parent=scaffold530|size243281:hit:40220:3.12.0.1;Target=TRINITY_DN9630_c0_g1_i3 2201 2863 -;Gap=M665
scaffold530|size243281	est2genome	match_part	158450	158586	13603	-	.	ID=scaffold530|size243281:hsp:76180:3.12.0.1;Parent=scaffold530|size243281:hit:40220:3.12.0.1;Target=TRINITY_DN9630_c0_g1_i3 2064 2200 -;Gap=M137
scaffold530|size243281	est2genome	match_part	158164	158354	13603	-	.	ID=scaffold530|size243281:hsp:76181:3.12.0.1;Parent=scaffold530|size243281:hit:40220:3.12.0.1;Target=TRINITY_DN9630_c0_g1_i3 1873 2063 -;Gap=M191
scaffold530|size243281	est2genome	match_part	158033	158088	13603	-	.	ID=scaffold530|size243281:hsp:76182:3.12.0.1;Parent=scaffold530|size243281:hit:40220:3.12.0.1;Target=TRINITY_DN9630_c0_g1_i3 1817 1872 -;Gap=M56
scaffold530|size243281	est2genome	match_part	157918	157950	13603	-	.	ID=scaffold530|size243281:hsp:76183:3.12.0.1;Parent=scaffold530|size243281:hit:40220:3.12.0.1;Target=TRINITY_DN9630_c0_g1_i3 1784 1816 -;Gap=M33
scaffold530|size243281	est2genome	match_part	156042	157825	13603	-	.	ID=scaffold530|size243281:hsp:76184:3.12.0.1;Parent=scaffold530|size243281:hit:40220:3.12.0.1;Target=TRINITY_DN9630_c0_g1_i3 1 1783 -;Gap=M1784
scaffold530|size243281	est2genome	expressed_sequence_match	157804	158233	1230	-	.	ID=scaffold530|size243281:hit:40221:3.12.0.1;Name=TRINITY_DN17746_c1_g2_i6;score=1230
scaffold530|size243281	est2genome	match_part	158164	158233	1230	-	.	ID=scaffold530|size243281:hsp:76185:3.12.0.1;Parent=scaffold530|size243281:hit:40221:3.12.0.1;Target=TRINITY_DN17746_c1_g2_i6 17 86 +;Gap=M70
scaffold530|size243281	est2genome	match_part	157918	158088	1230	-	.	ID=scaffold530|size243281:hsp:76186:3.12.0.1;Parent=scaffold530|size243281:hit:40221:3.12.0.1;Target=TRINITY_DN17746_c1_g2_i6 87 258 +;Gap=M171
scaffold530|size243281	est2genome	match_part	157804	157825	1230	-	.	ID=scaffold530|size243281:hsp:76187:3.12.0.1;Parent=scaffold530|size243281:hit:40221:3.12.0.1;Target=TRINITY_DN17746_c1_g2_i6 259 280 +;Gap=M22
scaffold530|size243281	est2genome	expressed_sequence_match	156081	159281	13582	-	.	ID=scaffold530|size243281:hit:40222:3.12.0.1;Name=TRINITY_DN17746_c1_g2_i7;score=13582
scaffold530|size243281	est2genome	match_part	158679	159281	13582	-	.	ID=scaffold530|size243281:hsp:76188:3.12.0.1;Parent=scaffold530|size243281:hit:40222:3.12.0.1;Target=TRINITY_DN17746_c1_g2_i7 1 603 +;Gap=M603
scaffold530|size243281	est2genome	match_part	158450	158586	13582	-	.	ID=scaffold530|size243281:hsp:76189:3.12.0.1;Parent=scaffold530|size243281:hit:40222:3.12.0.1;Target=TRINITY_DN17746_c1_g2_i7 604 740 +;Gap=M137
scaffold530|size243281	est2genome	match_part	158164	158354	13582	-	.	ID=scaffold530|size243281:hsp:76190:3.12.0.1;Parent=scaffold530|size243281:hit:40222:3.12.0.1;Target=TRINITY_DN17746_c1_g2_i7 741 931 +;Gap=M191
scaffold530|size243281	est2genome	match_part	158033	158088	13582	-	.	ID=scaffold530|size243281:hsp:76191:3.12.0.1;Parent=scaffold530|size243281:hit:40222:3.12.0.1;Target=TRINITY_DN17746_c1_g2_i7 932 987 +;Gap=M56
scaffold530|size243281	est2genome	match_part	157918	157950	13582	-	.	ID=scaffold530|size243281:hsp:76192:3.12.0.1;Parent=scaffold530|size243281:hit:40222:3.12.0.1;Target=TRINITY_DN17746_c1_g2_i7 988 1020 +;Gap=M33
scaffold530|size243281	est2genome	match_part	156081	157825	13582	-	.	ID=scaffold530|size243281:hsp:76193:3.12.0.1;Parent=scaffold530|size243281:hit:40222:3.12.0.1;Target=TRINITY_DN17746_c1_g2_i7 1021 2765 +;Gap=M1745
scaffold530|size243281	est2genome	expressed_sequence_match	156042	157466	7017	-	.	ID=scaffold530|size243281:hit:40223:3.12.0.1;Name=TRINITY_DN9630_c0_g1_i4;score=7017
scaffold530|size243281	est2genome	match_part	156042	157466	7017	-	.	ID=scaffold530|size243281:hsp:76194:3.12.0.1;Parent=scaffold530|size243281:hit:40223:3.12.0.1;Target=TRINITY_DN9630_c0_g1_i4 1 1425 -;Gap=M1425
scaffold530|size243281	est2genome	expressed_sequence_match	156042	159343	13266	-	.	ID=scaffold530|size243281:hit:40224:3.12.0.1;Name=TRINITY_DN9630_c0_g1_i5;score=13266
scaffold530|size243281	est2genome	match_part	158679	159343	13266	-	.	ID=scaffold530|size243281:hsp:76195:3.12.0.1;Parent=scaffold530|size243281:hit:40224:3.12.0.1;Target=TRINITY_DN9630_c0_g1_i5 2118 2780 -;Gap=M665
scaffold530|size243281	est2genome	match_part	158450	158586	13266	-	.	ID=scaffold530|size243281:hsp:76196:3.12.0.1;Parent=scaffold530|size243281:hit:40224:3.12.0.1;Target=TRINITY_DN9630_c0_g1_i5 1981 2117 -;Gap=M137
scaffold530|size243281	est2genome	match_part	158164	158354	13266	-	.	ID=scaffold530|size243281:hsp:76197:3.12.0.1;Parent=scaffold530|size243281:hit:40224:3.12.0.1;Target=TRINITY_DN9630_c0_g1_i5 1790 1980 -;Gap=M191
scaffold530|size243281	est2genome	match_part	158033	158088	13266	-	.	ID=scaffold530|size243281:hsp:76198:3.12.0.1;Parent=scaffold530|size243281:hit:40224:3.12.0.1;Target=TRINITY_DN9630_c0_g1_i5 1734 1789 -;Gap=M56
scaffold530|size243281	est2genome	match_part	157918	157950	13266	-	.	ID=scaffold530|size243281:hsp:76199:3.12.0.1;Parent=scaffold530|size243281:hit:40224:3.12.0.1;Target=TRINITY_DN9630_c0_g1_i5 1701 1733 -;Gap=M33
scaffold530|size243281	est2genome	match_part	157376	157825	13266	-	.	ID=scaffold530|size243281:hsp:76200:3.12.0.1;Parent=scaffold530|size243281:hit:40224:3.12.0.1;Target=TRINITY_DN9630_c0_g1_i5 1251 1700 -;Gap=M450
scaffold530|size243281	est2genome	match_part	156042	157292	13266	-	.	ID=scaffold530|size243281:hsp:76201:3.12.0.1;Parent=scaffold530|size243281:hit:40224:3.12.0.1;Target=TRINITY_DN9630_c0_g1_i5 1 1250 -;Gap=M1251
scaffold530|size243281	est2genome	expressed_sequence_match	150491	152411	8942	+	.	ID=scaffold530|size243281:hit:40225:3.12.0.1;Name=TRINITY_DN7527_c0_g1_i1;score=8942
scaffold530|size243281	est2genome	match_part	150491	151246	8942	+	.	ID=scaffold530|size243281:hsp:76202:3.12.0.1;Parent=scaffold530|size243281:hit:40225:3.12.0.1;Target=TRINITY_DN7527_c0_g1_i1 1046 1801 -;Gap=M756
scaffold530|size243281	est2genome	match_part	151367	152411	8942	+	.	ID=scaffold530|size243281:hsp:76203:3.12.0.1;Parent=scaffold530|size243281:hit:40225:3.12.0.1;Target=TRINITY_DN7527_c0_g1_i1 1 1045 -;Gap=M1045
scaffold530|size243281	est2genome	expressed_sequence_match	157247	159281	7600	-	.	ID=scaffold530|size243281:hit:40226:3.12.0.1;Name=TRINITY_DN17746_c1_g2_i8;score=7600
scaffold530|size243281	est2genome	match_part	158679	159281	7600	-	.	ID=scaffold530|size243281:hsp:76204:3.12.0.1;Parent=scaffold530|size243281:hit:40226:3.12.0.1;Target=TRINITY_DN17746_c1_g2_i8 1 603 +;Gap=M603
scaffold530|size243281	est2genome	match_part	158450	158586	7600	-	.	ID=scaffold530|size243281:hsp:76205:3.12.0.1;Parent=scaffold530|size243281:hit:40226:3.12.0.1;Target=TRINITY_DN17746_c1_g2_i8 604 740 +;Gap=M137
scaffold530|size243281	est2genome	match_part	158164	158354	7600	-	.	ID=scaffold530|size243281:hsp:76206:3.12.0.1;Parent=scaffold530|size243281:hit:40226:3.12.0.1;Target=TRINITY_DN17746_c1_g2_i8 741 931 +;Gap=M191
scaffold530|size243281	est2genome	match_part	157918	158088	7600	-	.	ID=scaffold530|size243281:hsp:76207:3.12.0.1;Parent=scaffold530|size243281:hit:40226:3.12.0.1;Target=TRINITY_DN17746_c1_g2_i8 932 1111 +;Gap=M171
scaffold530|size243281	est2genome	match_part	157376	157825	7600	-	.	ID=scaffold530|size243281:hsp:76208:3.12.0.1;Parent=scaffold530|size243281:hit:40226:3.12.0.1;Target=TRINITY_DN17746_c1_g2_i8 1112 1561 +;Gap=M450
scaffold530|size243281	est2genome	match_part	157247	157292	7600	-	.	ID=scaffold530|size243281:hsp:76209:3.12.0.1;Parent=scaffold530|size243281:hit:40226:3.12.0.1;Target=TRINITY_DN17746_c1_g2_i8 1562 1607 +;Gap=M46
scaffold530|size243281	est2genome	expressed_sequence_match	154544	159281	20948	-	.	ID=scaffold530|size243281:hit:40227:3.12.0.1;Name=TRINITY_DN17746_c1_g2_i9;score=20948
scaffold530|size243281	est2genome	match_part	158679	159281	20948	-	.	ID=scaffold530|size243281:hsp:76210:3.12.0.1;Parent=scaffold530|size243281:hit:40227:3.12.0.1;Target=TRINITY_DN17746_c1_g2_i9 1 603 +;Gap=M603
scaffold530|size243281	est2genome	match_part	158450	158586	20948	-	.	ID=scaffold530|size243281:hsp:76211:3.12.0.1;Parent=scaffold530|size243281:hit:40227:3.12.0.1;Target=TRINITY_DN17746_c1_g2_i9 604 740 +;Gap=M137
scaffold530|size243281	est2genome	match_part	158164	158354	20948	-	.	ID=scaffold530|size243281:hsp:76212:3.12.0.1;Parent=scaffold530|size243281:hit:40227:3.12.0.1;Target=TRINITY_DN17746_c1_g2_i9 741 931 +;Gap=M191
scaffold530|size243281	est2genome	match_part	158033	158088	20948	-	.	ID=scaffold530|size243281:hsp:76213:3.12.0.1;Parent=scaffold530|size243281:hit:40227:3.12.0.1;Target=TRINITY_DN17746_c1_g2_i9 932 987 +;Gap=M56
scaffold530|size243281	est2genome	match_part	157918	157950	20948	-	.	ID=scaffold530|size243281:hsp:76214:3.12.0.1;Parent=scaffold530|size243281:hit:40227:3.12.0.1;Target=TRINITY_DN17746_c1_g2_i9 988 1020 +;Gap=M33
scaffold530|size243281	est2genome	match_part	157376	157825	20948	-	.	ID=scaffold530|size243281:hsp:76215:3.12.0.1;Parent=scaffold530|size243281:hit:40227:3.12.0.1;Target=TRINITY_DN17746_c1_g2_i9 1021 1470 +;Gap=M450
scaffold530|size243281	est2genome	match_part	154544	157292	20948	-	.	ID=scaffold530|size243281:hsp:76216:3.12.0.1;Parent=scaffold530|size243281:hit:40227:3.12.0.1;Target=TRINITY_DN17746_c1_g2_i9 1471 4219 +;Gap=M2749
scaffold530|size243281	est2genome	expressed_sequence_match	150491	152411	9560	+	.	ID=scaffold530|size243281:hit:40228:3.12.0.1;Name=TRINITY_DN7527_c0_g1_i2;score=9560
scaffold530|size243281	est2genome	match_part	150491	152411	9560	+	.	ID=scaffold530|size243281:hsp:76217:3.12.0.1;Parent=scaffold530|size243281:hit:40228:3.12.0.1;Target=TRINITY_DN7527_c0_g1_i2 1 1921 -;Gap=M1921
scaffold530|size243281	est2genome	expressed_sequence_match	152330	156183	17879	+	.	ID=scaffold530|size243281:hit:40229:3.12.0.1;Name=TRINITY_DN8433_c1_g1_i1;score=17879
scaffold530|size243281	est2genome	match_part	152330	152366	17879	+	.	ID=scaffold530|size243281:hsp:76218:3.12.0.1;Parent=scaffold530|size243281:hit:40229:3.12.0.1;Target=TRINITY_DN8433_c1_g1_i1 1 37 +;Gap=M37
scaffold530|size243281	est2genome	match_part	152588	156183	17879	+	.	ID=scaffold530|size243281:hsp:76219:3.12.0.1;Parent=scaffold530|size243281:hit:40229:3.12.0.1;Target=TRINITY_DN8433_c1_g1_i1 38 3634 +;Gap=M3596
scaffold530|size243281	est2genome	expressed_sequence_match	154544	159281	19989	-	.	ID=scaffold530|size243281:hit:40230:3.12.0.1;Name=TRINITY_DN17746_c1_g2_i1;score=19989
scaffold530|size243281	est2genome	match_part	158679	159281	19989	-	.	ID=scaffold530|size243281:hsp:76220:3.12.0.1;Parent=scaffold530|size243281:hit:40230:3.12.0.1;Target=TRINITY_DN17746_c1_g2_i1 1 603 +;Gap=M603
scaffold530|size243281	est2genome	match_part	158450	158586	19989	-	.	ID=scaffold530|size243281:hsp:76221:3.12.0.1;Parent=scaffold530|size243281:hit:40230:3.12.0.1;Target=TRINITY_DN17746_c1_g2_i1 604 740 +;Gap=M137
scaffold530|size243281	est2genome	match_part	158164	158354	19989	-	.	ID=scaffold530|size243281:hsp:76222:3.12.0.1;Parent=scaffold530|size243281:hit:40230:3.12.0.1;Target=TRINITY_DN17746_c1_g2_i1 741 931 +;Gap=M191
scaffold530|size243281	est2genome	match_part	158033	158088	19989	-	.	ID=scaffold530|size243281:hsp:76223:3.12.0.1;Parent=scaffold530|size243281:hit:40230:3.12.0.1;Target=TRINITY_DN17746_c1_g2_i1 932 987 +;Gap=M56
scaffold530|size243281	est2genome	match_part	157918	157950	19989	-	.	ID=scaffold530|size243281:hsp:76224:3.12.0.1;Parent=scaffold530|size243281:hit:40230:3.12.0.1;Target=TRINITY_DN17746_c1_g2_i1 988 1020 +;Gap=M33
scaffold530|size243281	est2genome	match_part	157376	157825	19989	-	.	ID=scaffold530|size243281:hsp:76225:3.12.0.1;Parent=scaffold530|size243281:hit:40230:3.12.0.1;Target=TRINITY_DN17746_c1_g2_i1 1021 1470 +;Gap=M450
scaffold530|size243281	est2genome	match_part	156176	157292	19989	-	.	ID=scaffold530|size243281:hsp:76226:3.12.0.1;Parent=scaffold530|size243281:hit:40230:3.12.0.1;Target=TRINITY_DN17746_c1_g2_i1 1471 2587 +;Gap=M1117
scaffold530|size243281	est2genome	match_part	156030	156102	19989	-	.	ID=scaffold530|size243281:hsp:76227:3.12.0.1;Parent=scaffold530|size243281:hit:40230:3.12.0.1;Target=TRINITY_DN17746_c1_g2_i1 2588 2660 +;Gap=M73
scaffold530|size243281	est2genome	match_part	154544	155920	19989	-	.	ID=scaffold530|size243281:hsp:76228:3.12.0.1;Parent=scaffold530|size243281:hit:40230:3.12.0.1;Target=TRINITY_DN17746_c1_g2_i1 2661 4037 +;Gap=M1377
scaffold530|size243281	est2genome	expressed_sequence_match	151043	152390	6150	-	.	ID=scaffold530|size243281:hit:40231:3.12.0.1;Name=TRINITY_DN13661_c0_g1_i1;score=6150
scaffold530|size243281	est2genome	match_part	151868	152390	6150	-	.	ID=scaffold530|size243281:hsp:76229:3.12.0.1;Parent=scaffold530|size243281:hit:40231:3.12.0.1;Target=TRINITY_DN13661_c0_g1_i1 1 523 +;Gap=M523
scaffold530|size243281	est2genome	match_part	151043	151759	6150	-	.	ID=scaffold530|size243281:hsp:76230:3.12.0.1;Parent=scaffold530|size243281:hit:40231:3.12.0.1;Target=TRINITY_DN13661_c0_g1_i1 524 1240 +;Gap=M717
scaffold530|size243281	est2genome	expressed_sequence_match	154544	159281	20380	-	.	ID=scaffold530|size243281:hit:40232:3.12.0.1;Name=TRINITY_DN17746_c1_g2_i2;score=20380
scaffold530|size243281	est2genome	match_part	158679	159281	20380	-	.	ID=scaffold530|size243281:hsp:76231:3.12.0.1;Parent=scaffold530|size243281:hit:40232:3.12.0.1;Target=TRINITY_DN17746_c1_g2_i2 1 603 +;Gap=M603
scaffold530|size243281	est2genome	match_part	158450	158586	20380	-	.	ID=scaffold530|size243281:hsp:76232:3.12.0.1;Parent=scaffold530|size243281:hit:40232:3.12.0.1;Target=TRINITY_DN17746_c1_g2_i2 604 740 +;Gap=M137
scaffold530|size243281	est2genome	match_part	158164	158354	20380	-	.	ID=scaffold530|size243281:hsp:76233:3.12.0.1;Parent=scaffold530|size243281:hit:40232:3.12.0.1;Target=TRINITY_DN17746_c1_g2_i2 741 931 +;Gap=M191
scaffold530|size243281	est2genome	match_part	158033	158088	20380	-	.	ID=scaffold530|size243281:hsp:76234:3.12.0.1;Parent=scaffold530|size243281:hit:40232:3.12.0.1;Target=TRINITY_DN17746_c1_g2_i2 932 987 +;Gap=M56
scaffold530|size243281	est2genome	match_part	157918	157950	20380	-	.	ID=scaffold530|size243281:hsp:76235:3.12.0.1;Parent=scaffold530|size243281:hit:40232:3.12.0.1;Target=TRINITY_DN17746_c1_g2_i2 988 1020 +;Gap=M33
scaffold530|size243281	est2genome	match_part	157376	157825	20380	-	.	ID=scaffold530|size243281:hsp:76236:3.12.0.1;Parent=scaffold530|size243281:hit:40232:3.12.0.1;Target=TRINITY_DN17746_c1_g2_i2 1021 1470 +;Gap=M450
scaffold530|size243281	est2genome	match_part	156030	157292	20380	-	.	ID=scaffold530|size243281:hsp:76237:3.12.0.1;Parent=scaffold530|size243281:hit:40232:3.12.0.1;Target=TRINITY_DN17746_c1_g2_i2 1471 2733 +;Gap=M1263
scaffold530|size243281	est2genome	match_part	154544	155920	20380	-	.	ID=scaffold530|size243281:hsp:76238:3.12.0.1;Parent=scaffold530|size243281:hit:40232:3.12.0.1;Target=TRINITY_DN17746_c1_g2_i2 2734 4110 +;Gap=M1377
scaffold530|size243281	est2genome	expressed_sequence_match	161492	162722	6110	-	.	ID=scaffold530|size243281:hit:40233:3.12.0.1;Name=TRINITY_DN14938_c0_g1_i1;score=6110
scaffold530|size243281	est2genome	match_part	161492	162722	6110	-	.	ID=scaffold530|size243281:hsp:76239:3.12.0.1;Parent=scaffold530|size243281:hit:40233:3.12.0.1;Target=TRINITY_DN14938_c0_g1_i1 4 1234 +;Gap=M1231
scaffold530|size243281	est2genome	expressed_sequence_match	161492	162722	5325	-	.	ID=scaffold530|size243281:hit:40234:3.12.0.1;Name=TRINITY_DN14938_c0_g1_i2;score=5325
scaffold530|size243281	est2genome	match_part	162158	162722	5325	-	.	ID=scaffold530|size243281:hsp:76240:3.12.0.1;Parent=scaffold530|size243281:hit:40234:3.12.0.1;Target=TRINITY_DN14938_c0_g1_i2 4 568 +;Gap=M565
scaffold530|size243281	est2genome	match_part	161492	162004	5325	-	.	ID=scaffold530|size243281:hsp:76241:3.12.0.1;Parent=scaffold530|size243281:hit:40234:3.12.0.1;Target=TRINITY_DN14938_c0_g1_i2 569 1081 +;Gap=M513
scaffold530|size243281	est2genome	expressed_sequence_match	161540	162707	5001	-	.	ID=scaffold530|size243281:hit:40235:3.12.0.1;Name=TRINITY_DN7509_c0_g1_i1;score=5001
scaffold530|size243281	est2genome	match_part	162158	162707	5001	-	.	ID=scaffold530|size243281:hsp:76242:3.12.0.1;Parent=scaffold530|size243281:hit:40235:3.12.0.1;Target=TRINITY_DN7509_c0_g1_i1 33 582 +;Gap=M550
scaffold530|size243281	est2genome	match_part	161540	162004	5001	-	.	ID=scaffold530|size243281:hsp:76243:3.12.0.1;Parent=scaffold530|size243281:hit:40235:3.12.0.1;Target=TRINITY_DN7509_c0_g1_i1 583 1047 +;Gap=M465
scaffold530|size243281	est2genome	expressed_sequence_match	159442	161572	10565	+	.	ID=scaffold530|size243281:hit:40236:3.12.0.1;Name=TRINITY_DN14739_c0_g1_i1;score=10565
scaffold530|size243281	est2genome	match_part	159442	161572	10565	+	.	ID=scaffold530|size243281:hsp:76244:3.12.0.1;Parent=scaffold530|size243281:hit:40236:3.12.0.1;Target=TRINITY_DN14739_c0_g1_i1 1 2131 +;Gap=M2131
scaffold530|size243281	est2genome	expressed_sequence_match	171184	171564	1842	-	.	ID=scaffold530|size243281:hit:40237:3.12.0.1;Name=TRINITY_DN9502_c0_g1_i3;score=1842
scaffold530|size243281	est2genome	match_part	171184	171564	1842	-	.	ID=scaffold530|size243281:hsp:76245:3.12.0.1;Parent=scaffold530|size243281:hit:40237:3.12.0.1;Target=TRINITY_DN9502_c0_g1_i3 1 381 +;Gap=M381
scaffold530|size243281	est2genome	expressed_sequence_match	168089	168643	2766	-	.	ID=scaffold530|size243281:hit:40238:3.12.0.1;Name=TRINITY_DN17487_c0_g1_i1;score=2766
scaffold530|size243281	est2genome	match_part	168089	168643	2766	-	.	ID=scaffold530|size243281:hsp:76246:3.12.0.1;Parent=scaffold530|size243281:hit:40238:3.12.0.1;Target=TRINITY_DN17487_c0_g1_i1 1 555 +;Gap=M555
scaffold530|size243281	est2genome	expressed_sequence_match	169694	171520	8670	-	.	ID=scaffold530|size243281:hit:40239:3.12.0.1;Name=TRINITY_DN17487_c0_g1_i2;score=8670
scaffold530|size243281	est2genome	match_part	169694	171520	8670	-	.	ID=scaffold530|size243281:hsp:76247:3.12.0.1;Parent=scaffold530|size243281:hit:40239:3.12.0.1;Target=TRINITY_DN17487_c0_g1_i2 1 1814 +;Gap=M1827
scaffold530|size243281	est2genome	expressed_sequence_match	168035	171568	15829	-	.	ID=scaffold530|size243281:hit:40240:3.12.0.1;Name=TRINITY_DN17487_c0_g1_i3;score=15829
scaffold530|size243281	est2genome	match_part	169016	171568	15829	-	.	ID=scaffold530|size243281:hsp:76248:3.12.0.1;Parent=scaffold530|size243281:hit:40240:3.12.0.1;Target=TRINITY_DN17487_c0_g1_i3 1 2547 +;Gap=M2553
scaffold530|size243281	est2genome	match_part	168741	168917	15829	-	.	ID=scaffold530|size243281:hsp:76249:3.12.0.1;Parent=scaffold530|size243281:hit:40240:3.12.0.1;Target=TRINITY_DN17487_c0_g1_i3 2548 2724 +;Gap=M177
scaffold530|size243281	est2genome	match_part	168507	168642	15829	-	.	ID=scaffold530|size243281:hsp:76250:3.12.0.1;Parent=scaffold530|size243281:hit:40240:3.12.0.1;Target=TRINITY_DN17487_c0_g1_i3 2725 2860 +;Gap=M136
scaffold530|size243281	est2genome	match_part	168035	168425	15829	-	.	ID=scaffold530|size243281:hsp:76251:3.12.0.1;Parent=scaffold530|size243281:hit:40240:3.12.0.1;Target=TRINITY_DN17487_c0_g1_i3 2861 3251 +;Gap=M391
scaffold530|size243281	est2genome	expressed_sequence_match	166882	167101	1100	+	.	ID=scaffold530|size243281:hit:40241:3.12.0.1;Name=TRINITY_DN18340_c0_g1_i1;score=1100
scaffold530|size243281	est2genome	match_part	166882	167101	1100	+	.	ID=scaffold530|size243281:hsp:76252:3.12.0.1;Parent=scaffold530|size243281:hit:40241:3.12.0.1;Target=TRINITY_DN18340_c0_g1_i1 1 220 -;Gap=M220
scaffold530|size243281	est2genome	expressed_sequence_match	167505	168763	5819	-	.	ID=scaffold530|size243281:hit:40242:3.12.0.1;Name=TRINITY_DN9502_c0_g1_i1;score=5819
scaffold530|size243281	est2genome	match_part	168507	168763	5819	-	.	ID=scaffold530|size243281:hsp:76253:3.12.0.1;Parent=scaffold530|size243281:hit:40242:3.12.0.1;Target=TRINITY_DN9502_c0_g1_i1 1 257 +;Gap=M257
scaffold530|size243281	est2genome	match_part	167505	168425	5819	-	.	ID=scaffold530|size243281:hsp:76254:3.12.0.1;Parent=scaffold530|size243281:hit:40242:3.12.0.1;Target=TRINITY_DN9502_c0_g1_i1 258 1178 +;Gap=M921
scaffold530|size243281	est2genome	expressed_sequence_match	167021	171497	20481	-	.	ID=scaffold530|size243281:hit:40243:3.12.0.1;Name=TRINITY_DN9502_c0_g1_i2;score=20481
scaffold530|size243281	est2genome	match_part	169016	171497	20481	-	.	ID=scaffold530|size243281:hsp:76255:3.12.0.1;Parent=scaffold530|size243281:hit:40243:3.12.0.1;Target=TRINITY_DN9502_c0_g1_i2 1 2476 +;Gap=M2482
scaffold530|size243281	est2genome	match_part	168741	168917	20481	-	.	ID=scaffold530|size243281:hsp:76256:3.12.0.1;Parent=scaffold530|size243281:hit:40243:3.12.0.1;Target=TRINITY_DN9502_c0_g1_i2 2477 2653 +;Gap=M177
scaffold530|size243281	est2genome	match_part	168507	168642	20481	-	.	ID=scaffold530|size243281:hsp:76257:3.12.0.1;Parent=scaffold530|size243281:hit:40243:3.12.0.1;Target=TRINITY_DN9502_c0_g1_i2 2654 2789 +;Gap=M136
scaffold530|size243281	est2genome	match_part	167021	168425	20481	-	.	ID=scaffold530|size243281:hsp:76258:3.12.0.1;Parent=scaffold530|size243281:hit:40243:3.12.0.1;Target=TRINITY_DN9502_c0_g1_i2 2790 4194 +;Gap=M1405
scaffold530|size243281	est2genome	expressed_sequence_match	193233	193970	2465	+	.	ID=scaffold530|size243281:hit:40244:3.12.0.1;Name=TRINITY_DN9778_c0_g2_i1;score=2465
scaffold530|size243281	est2genome	match_part	193233	193787	2465	+	.	ID=scaffold530|size243281:hsp:76259:3.12.0.1;Parent=scaffold530|size243281:hit:40244:3.12.0.1;Target=TRINITY_DN9778_c0_g2_i1 1 539 +;Gap=M555
scaffold530|size243281	est2genome	match_part	193808	193970	2465	+	.	ID=scaffold530|size243281:hsp:76260:3.12.0.1;Parent=scaffold530|size243281:hit:40244:3.12.0.1;Target=TRINITY_DN9778_c0_g2_i1 540 693 +;Gap=M163
scaffold530|size243281	est2genome	expressed_sequence_match	201726	201980	987	+	.	ID=scaffold530|size243281:hit:40245:3.12.0.1;Name=TRINITY_DN13298_c0_g1_i1;score=987
scaffold530|size243281	est2genome	match_part	201726	201980	987	+	.	ID=scaffold530|size243281:hsp:76261:3.12.0.1;Parent=scaffold530|size243281:hit:40245:3.12.0.1;Target=TRINITY_DN13298_c0_g1_i1 26 280 +;Gap=M255
scaffold530|size243281	est2genome	expressed_sequence_match	206247	206454	838	+	.	ID=scaffold530|size243281:hit:40246:3.12.0.1;Name=TRINITY_DN2711_c0_g1_i1;score=838
scaffold530|size243281	est2genome	match_part	206247	206454	838	+	.	ID=scaffold530|size243281:hsp:76262:3.12.0.1;Parent=scaffold530|size243281:hit:40246:3.12.0.1;Target=TRINITY_DN2711_c0_g1_i1 50 265 +;Gap=M208
scaffold530|size243281	est2genome	expressed_sequence_match	206247	206468	908	+	.	ID=scaffold530|size243281:hit:40247:3.12.0.1;Name=TRINITY_DN2711_c0_g2_i1;score=908
scaffold530|size243281	est2genome	match_part	206247	206468	908	+	.	ID=scaffold530|size243281:hsp:76263:3.12.0.1;Parent=scaffold530|size243281:hit:40247:3.12.0.1;Target=TRINITY_DN2711_c0_g2_i1 50 279 +;Gap=M222
scaffold530|size243281	est2genome	expressed_sequence_match	207000	207330	741	+	.	ID=scaffold530|size243281:hit:40248:3.12.0.1;Name=TRINITY_DN1011_c0_g1_i1;score=741
scaffold530|size243281	est2genome	match_part	207000	207054	741	+	.	ID=scaffold530|size243281:hsp:76264:3.12.0.1;Parent=scaffold530|size243281:hit:40248:3.12.0.1;Target=TRINITY_DN1011_c0_g1_i1 46 100 +;Gap=M55
scaffold530|size243281	est2genome	match_part	207190	207330	741	+	.	ID=scaffold530|size243281:hsp:76265:3.12.0.1;Parent=scaffold530|size243281:hit:40248:3.12.0.1;Target=TRINITY_DN1011_c0_g1_i1 101 241 +;Gap=M141
scaffold530|size243281	est2genome	expressed_sequence_match	207192	207447	1010	+	.	ID=scaffold530|size243281:hit:40249:3.12.0.1;Name=TRINITY_DN4068_c0_g1_i1;score=1010
scaffold530|size243281	est2genome	match_part	207192	207447	1010	+	.	ID=scaffold530|size243281:hsp:76266:3.12.0.1;Parent=scaffold530|size243281:hit:40249:3.12.0.1;Target=TRINITY_DN4068_c0_g1_i1 1 256 -;Gap=M256
scaffold530|size243281	est2genome	expressed_sequence_match	207317	207893	1971	+	.	ID=scaffold530|size243281:hit:40250:3.12.0.1;Name=TRINITY_DN7509_c1_g1_i1;score=1971
scaffold530|size243281	est2genome	match_part	207317	207893	1971	+	.	ID=scaffold530|size243281:hsp:76267:3.12.0.1;Parent=scaffold530|size243281:hit:40250:3.12.0.1;Target=TRINITY_DN7509_c1_g1_i1 1 573 +;Gap=M577
scaffold530|size243281	est2genome	expressed_sequence_match	233699	234481	3894	-	.	ID=scaffold530|size243281:hit:40251:3.12.0.1;Name=TRINITY_DN15469_c0_g1_i1;score=3894
scaffold530|size243281	est2genome	match_part	233699	234481	3894	-	.	ID=scaffold530|size243281:hsp:76268:3.12.0.1;Parent=scaffold530|size243281:hit:40251:3.12.0.1;Target=TRINITY_DN15469_c0_g1_i1 1 784 +;Gap=M783
scaffold530|size243281	est2genome	expressed_sequence_match	233699	235757	9642	-	.	ID=scaffold530|size243281:hit:40252:3.12.0.1;Name=TRINITY_DN15469_c0_g1_i2;score=9642
scaffold530|size243281	est2genome	match_part	234226	235757	9642	-	.	ID=scaffold530|size243281:hsp:76269:3.12.0.1;Parent=scaffold530|size243281:hit:40252:3.12.0.1;Target=TRINITY_DN15469_c0_g1_i2 1 1544 +;Gap=M1532
scaffold530|size243281	est2genome	match_part	233699	234125	9642	-	.	ID=scaffold530|size243281:hsp:76270:3.12.0.1;Parent=scaffold530|size243281:hit:40252:3.12.0.1;Target=TRINITY_DN15469_c0_g1_i2 1545 1971 +;Gap=M427
scaffold530|size243281	est2genome	expressed_sequence_match	233764	235727	9646	-	.	ID=scaffold530|size243281:hit:40253:3.12.0.1;Name=TRINITY_DN7697_c0_g1_i1;score=9646
scaffold530|size243281	est2genome	match_part	233764	235727	9646	-	.	ID=scaffold530|size243281:hsp:76271:3.12.0.1;Parent=scaffold530|size243281:hit:40253:3.12.0.1;Target=TRINITY_DN7697_c0_g1_i1 1 1977 +;Gap=M1964
scaffold90|size604671	.	contig	1	604588	.	.	.	ID=scaffold90|size604671;Name=scaffold90|size604671
scaffold90|size604671	maker	gene	21845	25910	.	+	.	ID=CCRYP_008882|size604671-exonerate_est2genome-gene-0.0;Name=CCRYP_008882|size604671-exonerate_est2genome-gene-0.0;Alias=maker-scaffold90|size604671-exonerate_est2genome-gene-0.0;
scaffold90|size604671	maker	mRNA	21845	25910	.	+	.	ID=CCRYP_008882|size604671-exonerate_est2genome-gene-0.0-mRNA-1;Parent=CCRYP_008882|size604671-exonerate_est2genome-gene-0.0;Name=CCRYP_008882|size604671-exonerate_est2genome-gene-0.0-mRNA-1;Alias=maker-scaffold90|size604671-exonerate_est2genome-gene-0.0-mRNA-1;_AED=0.05;_QI=123|1|1|1|1|1|5|78|1158;_eAED=0.05;score=18295;
scaffold90|size604671	maker	mRNA	21845	25910	.	+	.	ID=CCRYP_008882|size604671-exonerate_est2genome-gene-0.0-mRNA-2;Parent=CCRYP_008882|size604671-exonerate_est2genome-gene-0.0;Name=CCRYP_008882|size604671-exonerate_est2genome-gene-0.0-mRNA-2;Alias=maker-scaffold90|size604671-exonerate_est2genome-gene-0.0-mRNA-2;_AED=0.04;_QI=123|1|1|1|1|0.75|4|799|942;_eAED=0.04;score=3751;
scaffold90|size604671	maker	exon	25218	25910	.	+	.	ID=CCRYP_008882-RB|size604671-exonerate_est2genome-gene-0.0-mRNA-1:exon:1770;Parent=CCRYP_008882-RB|size604671-exonerate_est2genome-gene-0.0-mRNA-1,CCRYP_008882-RB|size604671-exonerate_est2genome-gene-0.0-mRNA-2;
scaffold90|size604671	maker	exon	25057	25134	.	+	.	ID=CCRYP_008882-RB|size604671-exonerate_est2genome-gene-0.0-mRNA-1:exon:1771;Parent=CCRYP_008882-RB|size604671-exonerate_est2genome-gene-0.0-mRNA-1;
scaffold90|size604671	maker	exon	24229	24983	.	+	.	ID=CCRYP_008882-RB|size604671-exonerate_est2genome-gene-0.0-mRNA-1:exon:1772;Parent=CCRYP_008882-RB|size604671-exonerate_est2genome-gene-0.0-mRNA-1;
scaffold90|size604671	maker	exon	22650	24161	.	+	.	ID=CCRYP_008882-RB|size604671-exonerate_est2genome-gene-0.0-mRNA-1:exon:1773;Parent=CCRYP_008882-RB|size604671-exonerate_est2genome-gene-0.0-mRNA-1,CCRYP_008882-RB|size604671-exonerate_est2genome-gene-0.0-mRNA-2;
scaffold90|size604671	maker	exon	21845	22484	.	+	.	ID=CCRYP_008882-RB|size604671-exonerate_est2genome-gene-0.0-mRNA-1:exon:1774;Parent=CCRYP_008882-RB|size604671-exonerate_est2genome-gene-0.0-mRNA-1,CCRYP_008882-RB|size604671-exonerate_est2genome-gene-0.0-mRNA-2;
scaffold90|size604671	maker	exon	24229	25134	.	+	.	ID=CCRYP_008882-RA|size604671-exonerate_est2genome-gene-0.0-mRNA-2:exon:1775;Parent=CCRYP_008882-RA|size604671-exonerate_est2genome-gene-0.0-mRNA-2;
scaffold90|size604671	maker	five_prime_UTR	21845	21967	.	+	.	ID=CCRYP_008882-RB|size604671-exonerate_est2genome-gene-0.0-mRNA-1:five_prime_utr;Parent=CCRYP_008882-RB|size604671-exonerate_est2genome-gene-0.0-mRNA-1;
scaffold90|size604671	maker	CDS	21968	22484	.	+	0	ID=CCRYP_008882-RB|size604671-exonerate_est2genome-gene-0.0-mRNA-1:cds;Parent=CCRYP_008882-RB|size604671-exonerate_est2genome-gene-0.0-mRNA-1;
scaffold90|size604671	maker	CDS	22650	24161	.	+	2	ID=CCRYP_008882-RB|size604671-exonerate_est2genome-gene-0.0-mRNA-1:cds;Parent=CCRYP_008882-RB|size604671-exonerate_est2genome-gene-0.0-mRNA-1;
scaffold90|size604671	maker	CDS	24229	24983	.	+	2	ID=CCRYP_008882-RB|size604671-exonerate_est2genome-gene-0.0-mRNA-1:cds;Parent=CCRYP_008882-RB|size604671-exonerate_est2genome-gene-0.0-mRNA-1;
scaffold90|size604671	maker	CDS	25057	25134	.	+	0	ID=CCRYP_008882-RB|size604671-exonerate_est2genome-gene-0.0-mRNA-1:cds;Parent=CCRYP_008882-RB|size604671-exonerate_est2genome-gene-0.0-mRNA-1;
scaffold90|size604671	maker	CDS	25218	25832	.	+	0	ID=CCRYP_008882-RB|size604671-exonerate_est2genome-gene-0.0-mRNA-1:cds;Parent=CCRYP_008882-RB|size604671-exonerate_est2genome-gene-0.0-mRNA-1;
scaffold90|size604671	maker	three_prime_UTR	25833	25910	.	+	.	ID=CCRYP_008882-RB|size604671-exonerate_est2genome-gene-0.0-mRNA-1:three_prime_utr;Parent=CCRYP_008882-RB|size604671-exonerate_est2genome-gene-0.0-mRNA-1;
scaffold90|size604671	maker	five_prime_UTR	21845	21967	.	+	.	ID=CCRYP_008882-RA|size604671-exonerate_est2genome-gene-0.0-mRNA-2:five_prime_utr;Parent=CCRYP_008882-RA|size604671-exonerate_est2genome-gene-0.0-mRNA-2;
scaffold90|size604671	maker	CDS	21968	22484	.	+	0	ID=CCRYP_008882-RA|size604671-exonerate_est2genome-gene-0.0-mRNA-2:cds;Parent=CCRYP_008882-RA|size604671-exonerate_est2genome-gene-0.0-mRNA-2;
scaffold90|size604671	maker	CDS	22650	24161	.	+	2	ID=CCRYP_008882-RA|size604671-exonerate_est2genome-gene-0.0-mRNA-2:cds;Parent=CCRYP_008882-RA|size604671-exonerate_est2genome-gene-0.0-mRNA-2;
scaffold90|size604671	maker	CDS	24229	25028	.	+	2	ID=CCRYP_008882-RA|size604671-exonerate_est2genome-gene-0.0-mRNA-2:cds;Parent=CCRYP_008882-RA|size604671-exonerate_est2genome-gene-0.0-mRNA-2;
scaffold90|size604671	maker	three_prime_UTR	25029	25134	.	+	.	ID=CCRYP_008882-RA|size604671-exonerate_est2genome-gene-0.0-mRNA-2:three_prime_utr;Parent=CCRYP_008882-RA|size604671-exonerate_est2genome-gene-0.0-mRNA-2;
scaffold90|size604671	maker	three_prime_UTR	25218	25910	.	+	.	ID=CCRYP_008882-RA|size604671-exonerate_est2genome-gene-0.0-mRNA-2:three_prime_utr;Parent=CCRYP_008882-RA|size604671-exonerate_est2genome-gene-0.0-mRNA-2;
scaffold90|size604671	maker	gene	18436	19644	.	+	.	ID=CCRYP_008880|size604671-processed-gene-0.9;Name=CCRYP_008880|size604671-processed-gene-0.9;Alias=snap_masked-scaffold90|size604671-processed-gene-0.9;
scaffold90|size604671	maker	mRNA	18436	19644	.	+	.	ID=CCRYP_008880|size604671-processed-gene-0.9-mRNA-1;Parent=CCRYP_008880|size604671-processed-gene-0.9;Name=CCRYP_008880|size604671-processed-gene-0.9-mRNA-1;Alias=snap_masked-scaffold90|size604671-processed-gene-0.9-mRNA-1;_AED=0.09;_QI=0|-1|0|1|-1|1|1|0|402;_eAED=0.09;
scaffold90|size604671	maker	exon	18436	19644	.	+	.	ID=CCRYP_008880-RA|size604671-processed-gene-0.9-mRNA-1:exon:1776;Parent=CCRYP_008880-RA|size604671-processed-gene-0.9-mRNA-1;
scaffold90|size604671	maker	CDS	18436	19644	.	+	0	ID=CCRYP_008880-RA|size604671-processed-gene-0.9-mRNA-1:cds;Parent=CCRYP_008880-RA|size604671-processed-gene-0.9-mRNA-1;
scaffold90|size604671	maker	gene	30536	32867	.	-	.	ID=CCRYP_008883|size604671-snap-gene-0.17;Name=CCRYP_008883|size604671-snap-gene-0.17;Alias=maker-scaffold90|size604671-snap-gene-0.17;
scaffold90|size604671	maker	mRNA	30536	32867	.	-	.	ID=CCRYP_008883|size604671-snap-gene-0.17-mRNA-1;Parent=CCRYP_008883|size604671-snap-gene-0.17;Name=CCRYP_008883|size604671-snap-gene-0.17-mRNA-1;Alias=maker-scaffold90|size604671-snap-gene-0.17-mRNA-1;_AED=0.01;_QI=322|1|1|1|1|1|2|479|482;_eAED=0.01;
scaffold90|size604671	maker	exon	30536	31842	.	-	.	ID=CCRYP_008883-RA|size604671-snap-gene-0.17-mRNA-1:exon:1778;Parent=CCRYP_008883-RA|size604671-snap-gene-0.17-mRNA-1;
scaffold90|size604671	maker	exon	31925	32867	.	-	.	ID=CCRYP_008883-RA|size604671-snap-gene-0.17-mRNA-1:exon:1777;Parent=CCRYP_008883-RA|size604671-snap-gene-0.17-mRNA-1;
scaffold90|size604671	maker	five_prime_UTR	32546	32867	.	-	.	ID=CCRYP_008883-RA|size604671-snap-gene-0.17-mRNA-1:five_prime_utr;Parent=CCRYP_008883-RA|size604671-snap-gene-0.17-mRNA-1;
scaffold90|size604671	maker	CDS	31925	32545	.	-	0	ID=CCRYP_008883-RA|size604671-snap-gene-0.17-mRNA-1:cds;Parent=CCRYP_008883-RA|size604671-snap-gene-0.17-mRNA-1;
scaffold90|size604671	maker	CDS	31015	31842	.	-	0	ID=CCRYP_008883-RA|size604671-snap-gene-0.17-mRNA-1:cds;Parent=CCRYP_008883-RA|size604671-snap-gene-0.17-mRNA-1;
scaffold90|size604671	maker	three_prime_UTR	30536	31014	.	-	.	ID=CCRYP_008883-RA|size604671-snap-gene-0.17-mRNA-1:three_prime_utr;Parent=CCRYP_008883-RA|size604671-snap-gene-0.17-mRNA-1;
scaffold90|size604671	maker	gene	19773	21287	.	-	.	ID=CCRYP_008881|size604671-processed-gene-0.12;Name=CCRYP_008881|size604671-processed-gene-0.12;Alias=snap_masked-scaffold90|size604671-processed-gene-0.12;
scaffold90|size604671	maker	mRNA	19773	21287	.	-	.	ID=CCRYP_008881|size604671-processed-gene-0.12-mRNA-1;Parent=CCRYP_008881|size604671-processed-gene-0.12;Name=CCRYP_008881|size604671-processed-gene-0.12-mRNA-1;Alias=snap_masked-scaffold90|size604671-processed-gene-0.12-mRNA-1;_AED=0.08;_QI=0|-1|0|1|-1|1|1|0|504;_eAED=0.08;
scaffold90|size604671	maker	exon	19773	21287	.	-	.	ID=CCRYP_008881-RA|size604671-processed-gene-0.12-mRNA-1:exon:1779;Parent=CCRYP_008881-RA|size604671-processed-gene-0.12-mRNA-1;
scaffold90|size604671	maker	CDS	19773	21287	.	-	0	ID=CCRYP_008881-RA|size604671-processed-gene-0.12-mRNA-1:cds;Parent=CCRYP_008881-RA|size604671-processed-gene-0.12-mRNA-1;
scaffold90|size604671	augustus_masked	match	18436	19644	0.6	+	.	ID=scaffold90|size604671:hit:19713:4.5.0.0;Name=augustus_masked-scaffold90|size604671-abinit-gene-0.2-mRNA-1
scaffold90|size604671	augustus_masked	match_part	18436	19644	0.6	+	.	ID=scaffold90|size604671:hsp:36613:4.5.0.0;Parent=scaffold90|size604671:hit:19713:4.5.0.0;Target=augustus_masked-scaffold90|size604671-abinit-gene-0.2-mRNA-1 1 1209 +;Gap=M1209
scaffold90|size604671	augustus_masked	match	21968	25832	0.9	+	.	ID=scaffold90|size604671:hit:19714:4.5.0.0;Name=augustus_masked-scaffold90|size604671-abinit-gene-0.3-mRNA-1
scaffold90|size604671	augustus_masked	match_part	21968	22484	0.9	+	.	ID=scaffold90|size604671:hsp:36614:4.5.0.0;Parent=scaffold90|size604671:hit:19714:4.5.0.0;Target=augustus_masked-scaffold90|size604671-abinit-gene-0.3-mRNA-1 1 517 +;Gap=M517
scaffold90|size604671	augustus_masked	match_part	22650	24161	0.9	+	.	ID=scaffold90|size604671:hsp:36615:4.5.0.0;Parent=scaffold90|size604671:hit:19714:4.5.0.0;Target=augustus_masked-scaffold90|size604671-abinit-gene-0.3-mRNA-1 518 2029 +;Gap=M1512
scaffold90|size604671	augustus_masked	match_part	24229	24983	0.9	+	.	ID=scaffold90|size604671:hsp:36616:4.5.0.0;Parent=scaffold90|size604671:hit:19714:4.5.0.0;Target=augustus_masked-scaffold90|size604671-abinit-gene-0.3-mRNA-1 2030 2784 +;Gap=M755
scaffold90|size604671	augustus_masked	match_part	25057	25134	0.9	+	.	ID=scaffold90|size604671:hsp:36617:4.5.0.0;Parent=scaffold90|size604671:hit:19714:4.5.0.0;Target=augustus_masked-scaffold90|size604671-abinit-gene-0.3-mRNA-1 2785 2862 +;Gap=M78
scaffold90|size604671	augustus_masked	match_part	25218	25832	0.9	+	.	ID=scaffold90|size604671:hsp:36618:4.5.0.0;Parent=scaffold90|size604671:hit:19714:4.5.0.0;Target=augustus_masked-scaffold90|size604671-abinit-gene-0.3-mRNA-1 2863 3477 +;Gap=M615
scaffold90|size604671	augustus_masked	match	64326	65227	0.59	+	.	ID=scaffold90|size604671:hit:19715:4.5.0.0;Name=augustus_masked-scaffold90|size604671-abinit-gene-0.4-mRNA-1
scaffold90|size604671	augustus_masked	match_part	64326	64492	0.59	+	.	ID=scaffold90|size604671:hsp:36619:4.5.0.0;Parent=scaffold90|size604671:hit:19715:4.5.0.0;Target=augustus_masked-scaffold90|size604671-abinit-gene-0.4-mRNA-1 1 167 +;Gap=M167
scaffold90|size604671	augustus_masked	match_part	64663	65227	0.59	+	.	ID=scaffold90|size604671:hsp:36620:4.5.0.0;Parent=scaffold90|size604671:hit:19715:4.5.0.0;Target=augustus_masked-scaffold90|size604671-abinit-gene-0.4-mRNA-1 168 732 +;Gap=M565
scaffold90|size604671	augustus_masked	match	19773	21287	1	-	.	ID=scaffold90|size604671:hit:19716:4.5.0.0;Name=augustus_masked-scaffold90|size604671-abinit-gene-0.5-mRNA-1
scaffold90|size604671	augustus_masked	match_part	19773	21287	1	-	.	ID=scaffold90|size604671:hsp:36621:4.5.0.0;Parent=scaffold90|size604671:hit:19716:4.5.0.0;Target=augustus_masked-scaffold90|size604671-abinit-gene-0.5-mRNA-1 1 1515 +;Gap=M1515
scaffold90|size604671	augustus_masked	match	31015	32545	0.49	-	.	ID=scaffold90|size604671:hit:19717:4.5.0.0;Name=augustus_masked-scaffold90|size604671-abinit-gene-0.6-mRNA-1
scaffold90|size604671	augustus_masked	match_part	31925	32545	0.49	-	.	ID=scaffold90|size604671:hsp:36622:4.5.0.0;Parent=scaffold90|size604671:hit:19717:4.5.0.0;Target=augustus_masked-scaffold90|size604671-abinit-gene-0.6-mRNA-1 829 1449 +;Gap=M621
scaffold90|size604671	augustus_masked	match_part	31015	31842	0.49	-	.	ID=scaffold90|size604671:hsp:36623:4.5.0.0;Parent=scaffold90|size604671:hit:19717:4.5.0.0;Target=augustus_masked-scaffold90|size604671-abinit-gene-0.6-mRNA-1 1 828 +;Gap=M828
scaffold90|size604671	augustus_masked	match	38747	50473	0.21	-	.	ID=scaffold90|size604671:hit:19718:4.5.0.0;Name=augustus_masked-scaffold90|size604671-abinit-gene-0.7-mRNA-1
scaffold90|size604671	augustus_masked	match_part	50465	50473	0.21	-	.	ID=scaffold90|size604671:hsp:36624:4.5.0.0;Parent=scaffold90|size604671:hit:19718:4.5.0.0;Target=augustus_masked-scaffold90|size604671-abinit-gene-0.7-mRNA-1 1018 1026 +;Gap=M9
scaffold90|size604671	augustus_masked	match_part	44124	44288	0.21	-	.	ID=scaffold90|size604671:hsp:36625:4.5.0.0;Parent=scaffold90|size604671:hit:19718:4.5.0.0;Target=augustus_masked-scaffold90|size604671-abinit-gene-0.7-mRNA-1 853 1017 +;Gap=M165
scaffold90|size604671	augustus_masked	match_part	43987	44031	0.21	-	.	ID=scaffold90|size604671:hsp:36626:4.5.0.0;Parent=scaffold90|size604671:hit:19718:4.5.0.0;Target=augustus_masked-scaffold90|size604671-abinit-gene-0.7-mRNA-1 808 852 +;Gap=M45
scaffold90|size604671	augustus_masked	match_part	43466	43897	0.21	-	.	ID=scaffold90|size604671:hsp:36627:4.5.0.0;Parent=scaffold90|size604671:hit:19718:4.5.0.0;Target=augustus_masked-scaffold90|size604671-abinit-gene-0.7-mRNA-1 376 807 +;Gap=M432
scaffold90|size604671	augustus_masked	match_part	38747	39121	0.21	-	.	ID=scaffold90|size604671:hsp:36628:4.5.0.0;Parent=scaffold90|size604671:hit:19718:4.5.0.0;Target=augustus_masked-scaffold90|size604671-abinit-gene-0.7-mRNA-1 1 375 +;Gap=M375
scaffold90|size604671	augustus_masked	match	50537	51240	0.66	-	.	ID=scaffold90|size604671:hit:19719:4.5.0.0;Name=augustus_masked-scaffold90|size604671-abinit-gene-0.8-mRNA-1
scaffold90|size604671	augustus_masked	match_part	50880	51240	0.66	-	.	ID=scaffold90|size604671:hsp:36629:4.5.0.0;Parent=scaffold90|size604671:hit:19719:4.5.0.0;Target=augustus_masked-scaffold90|size604671-abinit-gene-0.8-mRNA-1 246 606 +;Gap=M361
scaffold90|size604671	augustus_masked	match_part	50537	50781	0.66	-	.	ID=scaffold90|size604671:hsp:36630:4.5.0.0;Parent=scaffold90|size604671:hit:19719:4.5.0.0;Target=augustus_masked-scaffold90|size604671-abinit-gene-0.8-mRNA-1 1 245 +;Gap=M245
scaffold90|size604671	snap_masked	match	18436	19644	61.447	+	.	ID=scaffold90|size604671:hit:19720:4.5.0.0;Name=snap_masked-scaffold90|size604671-abinit-gene-0.9-mRNA-1
scaffold90|size604671	snap_masked	match_part	18436	19644	61.447	+	.	ID=scaffold90|size604671:hsp:36631:4.5.0.0;Parent=scaffold90|size604671:hit:19720:4.5.0.0;Target=snap_masked-scaffold90|size604671-abinit-gene-0.9-mRNA-1 1 1209 +;Gap=M1209
scaffold90|size604671	snap_masked	match	21968	25832	316.178	+	.	ID=scaffold90|size604671:hit:19721:4.5.0.0;Name=snap_masked-scaffold90|size604671-abinit-gene-0.10-mRNA-1
scaffold90|size604671	snap_masked	match_part	21968	22484	58.549	+	.	ID=scaffold90|size604671:hsp:36632:4.5.0.0;Parent=scaffold90|size604671:hit:19721:4.5.0.0;Target=snap_masked-scaffold90|size604671-abinit-gene-0.10-mRNA-1 1 517 +;Gap=M517
scaffold90|size604671	snap_masked	match_part	22650	24161	127.054	+	.	ID=scaffold90|size604671:hsp:36633:4.5.0.0;Parent=scaffold90|size604671:hit:19721:4.5.0.0;Target=snap_masked-scaffold90|size604671-abinit-gene-0.10-mRNA-1 518 2029 +;Gap=M1512
scaffold90|size604671	snap_masked	match_part	24229	24983	60.368	+	.	ID=scaffold90|size604671:hsp:36634:4.5.0.0;Parent=scaffold90|size604671:hit:19721:4.5.0.0;Target=snap_masked-scaffold90|size604671-abinit-gene-0.10-mRNA-1 2030 2784 +;Gap=M755
scaffold90|size604671	snap_masked	match_part	25057	25134	9.333	+	.	ID=scaffold90|size604671:hsp:36635:4.5.0.0;Parent=scaffold90|size604671:hit:19721:4.5.0.0;Target=snap_masked-scaffold90|size604671-abinit-gene-0.10-mRNA-1 2785 2862 +;Gap=M78
scaffold90|size604671	snap_masked	match_part	25218	25832	60.874	+	.	ID=scaffold90|size604671:hsp:36636:4.5.0.0;Parent=scaffold90|size604671:hit:19721:4.5.0.0;Target=snap_masked-scaffold90|size604671-abinit-gene-0.10-mRNA-1 2863 3477 +;Gap=M615
scaffold90|size604671	snap_masked	match	64326	65227	20.395	+	.	ID=scaffold90|size604671:hit:19722:4.5.0.0;Name=snap_masked-scaffold90|size604671-abinit-gene-0.11-mRNA-1
scaffold90|size604671	snap_masked	match_part	64326	64492	11.361	+	.	ID=scaffold90|size604671:hsp:36637:4.5.0.0;Parent=scaffold90|size604671:hit:19722:4.5.0.0;Target=snap_masked-scaffold90|size604671-abinit-gene-0.11-mRNA-1 1 167 +;Gap=M167
scaffold90|size604671	snap_masked	match_part	64630	65227	9.034	+	.	ID=scaffold90|size604671:hsp:36638:4.5.0.0;Parent=scaffold90|size604671:hit:19722:4.5.0.0;Target=snap_masked-scaffold90|size604671-abinit-gene-0.11-mRNA-1 168 765 +;Gap=M598
scaffold90|size604671	snap_masked	match	19773	21287	87.375	-	.	ID=scaffold90|size604671:hit:19723:4.5.0.0;Name=snap_masked-scaffold90|size604671-abinit-gene-0.12-mRNA-1
scaffold90|size604671	snap_masked	match_part	19773	21287	87.375	-	.	ID=scaffold90|size604671:hsp:36639:4.5.0.0;Parent=scaffold90|size604671:hit:19723:4.5.0.0;Target=snap_masked-scaffold90|size604671-abinit-gene-0.12-mRNA-1 1 1515 +;Gap=M1515
scaffold90|size604671	snap_masked	match	31015	32386	99.78	-	.	ID=scaffold90|size604671:hit:19724:4.5.0.0;Name=snap_masked-scaffold90|size604671-abinit-gene-0.13-mRNA-1
scaffold90|size604671	snap_masked	match_part	31925	32386	32.904	-	.	ID=scaffold90|size604671:hsp:36640:4.5.0.0;Parent=scaffold90|size604671:hit:19724:4.5.0.0;Target=snap_masked-scaffold90|size604671-abinit-gene-0.13-mRNA-1 829 1290 +;Gap=M462
scaffold90|size604671	snap_masked	match_part	31015	31842	66.876	-	.	ID=scaffold90|size604671:hsp:36641:4.5.0.0;Parent=scaffold90|size604671:hit:19724:4.5.0.0;Target=snap_masked-scaffold90|size604671-abinit-gene-0.13-mRNA-1 1 828 +;Gap=M828
scaffold90|size604671	snap_masked	match	50537	51240	52.311	-	.	ID=scaffold90|size604671:hit:19725:4.5.0.0;Name=snap_masked-scaffold90|size604671-abinit-gene-0.14-mRNA-1
scaffold90|size604671	snap_masked	match_part	50880	51240	11.313	-	.	ID=scaffold90|size604671:hsp:36642:4.5.0.0;Parent=scaffold90|size604671:hit:19725:4.5.0.0;Target=snap_masked-scaffold90|size604671-abinit-gene-0.14-mRNA-1 294 654 +;Gap=M361
scaffold90|size604671	snap_masked	match_part	50537	50829	40.998	-	.	ID=scaffold90|size604671:hsp:36643:4.5.0.0;Parent=scaffold90|size604671:hit:19725:4.5.0.0;Target=snap_masked-scaffold90|size604671-abinit-gene-0.14-mRNA-1 1 293 +;Gap=M293
scaffold90|size604671	snap_masked	match	80392	80706	7.288	-	.	ID=scaffold90|size604671:hit:19726:4.5.0.0;Name=snap_masked-scaffold90|size604671-abinit-gene-0.15-mRNA-1
scaffold90|size604671	snap_masked	match_part	80392	80706	7.288	-	.	ID=scaffold90|size604671:hsp:36644:4.5.0.0;Parent=scaffold90|size604671:hit:19726:4.5.0.0;Target=snap_masked-scaffold90|size604671-abinit-gene-0.15-mRNA-1 1 315 +;Gap=M315
scaffold90|size604671	model_gff:maker	match	21845	25910	18295	+	.	ID=scaffold90|size604671:hit:19727:4.5.0.0;Name=maker-scaffold90|size604671-exonerate_est2genome-gene-0.0-mRNA-1;score=18295
scaffold90|size604671	model_gff:maker	match_part	21845	22484	.	+	.	ID=scaffold90|size604671:hsp:36645:4.5.0.0;Parent=scaffold90|size604671:hit:19727:4.5.0.0;Target=maker-scaffold90|size604671-exonerate_est2genome-gene-0.0-mRNA-1 3039 3678 +;Gap=M640
scaffold90|size604671	model_gff:maker	match_part	22650	24161	.	+	.	ID=scaffold90|size604671:hsp:36646:4.5.0.0;Parent=scaffold90|size604671:hit:19727:4.5.0.0;Target=maker-scaffold90|size604671-exonerate_est2genome-gene-0.0-mRNA-1 1527 3038 +;Gap=M1512
scaffold90|size604671	model_gff:maker	match_part	24229	24983	.	+	.	ID=scaffold90|size604671:hsp:36647:4.5.0.0;Parent=scaffold90|size604671:hit:19727:4.5.0.0;Target=maker-scaffold90|size604671-exonerate_est2genome-gene-0.0-mRNA-1 772 1526 +;Gap=M755
scaffold90|size604671	model_gff:maker	match_part	25057	25134	.	+	.	ID=scaffold90|size604671:hsp:36648:4.5.0.0;Parent=scaffold90|size604671:hit:19727:4.5.0.0;Target=maker-scaffold90|size604671-exonerate_est2genome-gene-0.0-mRNA-1 694 771 +;Gap=M78
scaffold90|size604671	model_gff:maker	match_part	25218	25910	.	+	.	ID=scaffold90|size604671:hsp:36649:4.5.0.0;Parent=scaffold90|size604671:hit:19727:4.5.0.0;Target=maker-scaffold90|size604671-exonerate_est2genome-gene-0.0-mRNA-1 1 693 +;Gap=M693
scaffold90|size604671	model_gff:maker	match	21845	25910	3751	+	.	ID=scaffold90|size604671:hit:19728:4.5.0.0;Name=maker-scaffold90|size604671-exonerate_est2genome-gene-0.0-mRNA-2;score=3751
scaffold90|size604671	model_gff:maker	match_part	21845	22484	.	+	.	ID=scaffold90|size604671:hsp:36650:4.5.0.0;Parent=scaffold90|size604671:hit:19728:4.5.0.0;Target=maker-scaffold90|size604671-exonerate_est2genome-gene-0.0-mRNA-2 2206 2845 +;Gap=M640
scaffold90|size604671	model_gff:maker	match_part	22650	24161	.	+	.	ID=scaffold90|size604671:hsp:36651:4.5.0.0;Parent=scaffold90|size604671:hit:19728:4.5.0.0;Target=maker-scaffold90|size604671-exonerate_est2genome-gene-0.0-mRNA-2 694 2205 +;Gap=M1512
scaffold90|size604671	model_gff:maker	match_part	24229	25134	.	+	.	ID=scaffold90|size604671:hsp:36652:4.5.0.0;Parent=scaffold90|size604671:hit:19728:4.5.0.0;Target=maker-scaffold90|size604671-exonerate_est2genome-gene-0.0-mRNA-2 2846 3751 +;Gap=M906
scaffold90|size604671	model_gff:maker	match_part	25218	25910	.	+	.	ID=scaffold90|size604671:hsp:36653:4.5.0.0;Parent=scaffold90|size604671:hit:19728:4.5.0.0;Target=maker-scaffold90|size604671-exonerate_est2genome-gene-0.0-mRNA-2 1 693 +;Gap=M693
scaffold90|size604671	model_gff:maker	match	30536	32867	11234	-	.	ID=scaffold90|size604671:hit:19729:4.5.0.0;Name=maker-scaffold90|size604671-exonerate_est2genome-gene-0.1-mRNA-1;score=11234
scaffold90|size604671	model_gff:maker	match_part	31925	32867	.	-	.	ID=scaffold90|size604671:hsp:36654:4.5.0.0;Parent=scaffold90|size604671:hit:19729:4.5.0.0;Target=maker-scaffold90|size604671-exonerate_est2genome-gene-0.1-mRNA-1 1308 2250 +;Gap=M943
scaffold90|size604671	model_gff:maker	match_part	30536	31842	.	-	.	ID=scaffold90|size604671:hsp:36655:4.5.0.0;Parent=scaffold90|size604671:hit:19729:4.5.0.0;Target=maker-scaffold90|size604671-exonerate_est2genome-gene-0.1-mRNA-1 1 1307 +;Gap=M1307
###
scaffold90|size604671	maker	gene	176137	178144	.	+	.	ID=CCRYP_008894|size604671-exonerate_est2genome-gene-1.3;Name=CCRYP_008894|size604671-exonerate_est2genome-gene-1.3;Alias=maker-scaffold90|size604671-exonerate_est2genome-gene-1.3;
scaffold90|size604671	maker	mRNA	176137	178144	.	+	.	ID=CCRYP_008894|size604671-exonerate_est2genome-gene-1.3-mRNA-1;Parent=CCRYP_008894|size604671-exonerate_est2genome-gene-1.3;Name=CCRYP_008894|size604671-exonerate_est2genome-gene-1.3-mRNA-1;Alias=maker-scaffold90|size604671-exonerate_est2genome-gene-1.3-mRNA-1;_AED=0.00;_QI=306|1|1|1|0|0|2|648|321;_eAED=0.00;score=9580;
scaffold90|size604671	maker	exon	176137	177897	.	+	.	ID=CCRYP_008894-RA|size604671-exonerate_est2genome-gene-1.3-mRNA-1:exon:1780;Parent=CCRYP_008894-RA|size604671-exonerate_est2genome-gene-1.3-mRNA-1;
scaffold90|size604671	maker	exon	177986	178144	.	+	.	ID=CCRYP_008894-RA|size604671-exonerate_est2genome-gene-1.3-mRNA-1:exon:1781;Parent=CCRYP_008894-RA|size604671-exonerate_est2genome-gene-1.3-mRNA-1;
scaffold90|size604671	maker	five_prime_UTR	176137	176442	.	+	.	ID=CCRYP_008894-RA|size604671-exonerate_est2genome-gene-1.3-mRNA-1:five_prime_utr;Parent=CCRYP_008894-RA|size604671-exonerate_est2genome-gene-1.3-mRNA-1;
scaffold90|size604671	maker	CDS	176443	177408	.	+	0	ID=CCRYP_008894-RA|size604671-exonerate_est2genome-gene-1.3-mRNA-1:cds;Parent=CCRYP_008894-RA|size604671-exonerate_est2genome-gene-1.3-mRNA-1;
scaffold90|size604671	maker	three_prime_UTR	177409	177897	.	+	.	ID=CCRYP_008894-RA|size604671-exonerate_est2genome-gene-1.3-mRNA-1:three_prime_utr;Parent=CCRYP_008894-RA|size604671-exonerate_est2genome-gene-1.3-mRNA-1;
scaffold90|size604671	maker	three_prime_UTR	177986	178144	.	+	.	ID=CCRYP_008894-RA|size604671-exonerate_est2genome-gene-1.3-mRNA-1:three_prime_utr;Parent=CCRYP_008894-RA|size604671-exonerate_est2genome-gene-1.3-mRNA-1;
scaffold90|size604671	maker	gene	90076	93727	.	+	.	ID=CCRYP_008884|size604671-exonerate_est2genome-gene-1.0;Name=CCRYP_008884|size604671-exonerate_est2genome-gene-1.0;Alias=maker-scaffold90|size604671-exonerate_est2genome-gene-1.0;
scaffold90|size604671	maker	mRNA	90076	93727	.	+	.	ID=CCRYP_008884|size604671-exonerate_est2genome-gene-1.0-mRNA-1;Parent=CCRYP_008884|size604671-exonerate_est2genome-gene-1.0;Name=CCRYP_008884|size604671-exonerate_est2genome-gene-1.0-mRNA-1;Alias=maker-scaffold90|size604671-exonerate_est2genome-gene-1.0-mRNA-1;_AED=0.02;_QI=371|1|1|1|0|0|2|490|885;_eAED=0.02;score=17576;
scaffold90|size604671	maker	exon	90076	90349	.	+	.	ID=CCRYP_008884-RA|size604671-exonerate_est2genome-gene-1.0-mRNA-1:exon:1782;Parent=CCRYP_008884-RA|size604671-exonerate_est2genome-gene-1.0-mRNA-1;
scaffold90|size604671	maker	exon	90483	93727	.	+	.	ID=CCRYP_008884-RA|size604671-exonerate_est2genome-gene-1.0-mRNA-1:exon:1783;Parent=CCRYP_008884-RA|size604671-exonerate_est2genome-gene-1.0-mRNA-1;
scaffold90|size604671	maker	five_prime_UTR	90076	90349	.	+	.	ID=CCRYP_008884-RA|size604671-exonerate_est2genome-gene-1.0-mRNA-1:five_prime_utr;Parent=CCRYP_008884-RA|size604671-exonerate_est2genome-gene-1.0-mRNA-1;
scaffold90|size604671	maker	five_prime_UTR	90483	90579	.	+	.	ID=CCRYP_008884-RA|size604671-exonerate_est2genome-gene-1.0-mRNA-1:five_prime_utr;Parent=CCRYP_008884-RA|size604671-exonerate_est2genome-gene-1.0-mRNA-1;
scaffold90|size604671	maker	CDS	90580	93237	.	+	0	ID=CCRYP_008884-RA|size604671-exonerate_est2genome-gene-1.0-mRNA-1:cds;Parent=CCRYP_008884-RA|size604671-exonerate_est2genome-gene-1.0-mRNA-1;
scaffold90|size604671	maker	three_prime_UTR	93238	93727	.	+	.	ID=CCRYP_008884-RA|size604671-exonerate_est2genome-gene-1.0-mRNA-1:three_prime_utr;Parent=CCRYP_008884-RA|size604671-exonerate_est2genome-gene-1.0-mRNA-1;
scaffold90|size604671	maker	gene	138206	139892	.	+	.	ID=CCRYP_008891|size604671-snap-gene-1.7;Name=CCRYP_008891|size604671-snap-gene-1.7;Alias=maker-scaffold90|size604671-snap-gene-1.7;
scaffold90|size604671	maker	mRNA	138206	139892	.	+	.	ID=CCRYP_008891|size604671-snap-gene-1.7-mRNA-1;Parent=CCRYP_008891|size604671-snap-gene-1.7;Name=CCRYP_008891|size604671-snap-gene-1.7-mRNA-1;Alias=maker-scaffold90|size604671-snap-gene-1.7-mRNA-1;_AED=0.03;_QI=177|1|1|1|1|1|2|121|428;_eAED=0.03;
scaffold90|size604671	maker	exon	138206	138619	.	+	.	ID=CCRYP_008891-RA|size604671-snap-gene-1.7-mRNA-1:exon:1784;Parent=CCRYP_008891-RA|size604671-snap-gene-1.7-mRNA-1;
scaffold90|size604671	maker	exon	138722	139892	.	+	.	ID=CCRYP_008891-RA|size604671-snap-gene-1.7-mRNA-1:exon:1785;Parent=CCRYP_008891-RA|size604671-snap-gene-1.7-mRNA-1;
scaffold90|size604671	maker	five_prime_UTR	138206	138382	.	+	.	ID=CCRYP_008891-RA|size604671-snap-gene-1.7-mRNA-1:five_prime_utr;Parent=CCRYP_008891-RA|size604671-snap-gene-1.7-mRNA-1;
scaffold90|size604671	maker	CDS	138383	138619	.	+	0	ID=CCRYP_008891-RA|size604671-snap-gene-1.7-mRNA-1:cds;Parent=CCRYP_008891-RA|size604671-snap-gene-1.7-mRNA-1;
scaffold90|size604671	maker	CDS	138722	139771	.	+	0	ID=CCRYP_008891-RA|size604671-snap-gene-1.7-mRNA-1:cds;Parent=CCRYP_008891-RA|size604671-snap-gene-1.7-mRNA-1;
scaffold90|size604671	maker	three_prime_UTR	139772	139892	.	+	.	ID=CCRYP_008891-RA|size604671-snap-gene-1.7-mRNA-1:three_prime_utr;Parent=CCRYP_008891-RA|size604671-snap-gene-1.7-mRNA-1;
scaffold90|size604671	maker	gene	98623	101879	.	+	.	ID=CCRYP_008886|size604671-exonerate_est2genome-gene-1.1;Name=CCRYP_008886|size604671-exonerate_est2genome-gene-1.1;Alias=maker-scaffold90|size604671-exonerate_est2genome-gene-1.1;
scaffold90|size604671	maker	mRNA	98623	101879	.	+	.	ID=CCRYP_008886|size604671-exonerate_est2genome-gene-1.1-mRNA-1;Parent=CCRYP_008886|size604671-exonerate_est2genome-gene-1.1;Name=CCRYP_008886|size604671-exonerate_est2genome-gene-1.1-mRNA-1;Alias=maker-scaffold90|size604671-exonerate_est2genome-gene-1.1-mRNA-1;_AED=0.04;_QI=1479|1|1|1|1|0.75|4|180|448;_eAED=0.04;score=14981;
scaffold90|size604671	maker	exon	98623	99365	.	+	.	ID=CCRYP_008886-RA|size604671-exonerate_est2genome-gene-1.1-mRNA-1:exon:1786;Parent=CCRYP_008886-RA|size604671-exonerate_est2genome-gene-1.1-mRNA-1;
scaffold90|size604671	maker	exon	99456	100523	.	+	.	ID=CCRYP_008886-RA|size604671-exonerate_est2genome-gene-1.1-mRNA-1:exon:1787;Parent=CCRYP_008886-RA|size604671-exonerate_est2genome-gene-1.1-mRNA-1;
scaffold90|size604671	maker	exon	100604	101360	.	+	.	ID=CCRYP_008886-RA|size604671-exonerate_est2genome-gene-1.1-mRNA-1:exon:1788;Parent=CCRYP_008886-RA|size604671-exonerate_est2genome-gene-1.1-mRNA-1;
scaffold90|size604671	maker	exon	101442	101879	.	+	.	ID=CCRYP_008886-RA|size604671-exonerate_est2genome-gene-1.1-mRNA-1:exon:1789;Parent=CCRYP_008886-RA|size604671-exonerate_est2genome-gene-1.1-mRNA-1;
scaffold90|size604671	maker	five_prime_UTR	98623	99365	.	+	.	ID=CCRYP_008886-RA|size604671-exonerate_est2genome-gene-1.1-mRNA-1:five_prime_utr;Parent=CCRYP_008886-RA|size604671-exonerate_est2genome-gene-1.1-mRNA-1;
scaffold90|size604671	maker	five_prime_UTR	99456	100191	.	+	.	ID=CCRYP_008886-RA|size604671-exonerate_est2genome-gene-1.1-mRNA-1:five_prime_utr;Parent=CCRYP_008886-RA|size604671-exonerate_est2genome-gene-1.1-mRNA-1;
scaffold90|size604671	maker	CDS	100192	100523	.	+	0	ID=CCRYP_008886-RA|size604671-exonerate_est2genome-gene-1.1-mRNA-1:cds;Parent=CCRYP_008886-RA|size604671-exonerate_est2genome-gene-1.1-mRNA-1;
scaffold90|size604671	maker	CDS	100604	101360	.	+	1	ID=CCRYP_008886-RA|size604671-exonerate_est2genome-gene-1.1-mRNA-1:cds;Parent=CCRYP_008886-RA|size604671-exonerate_est2genome-gene-1.1-mRNA-1;
scaffold90|size604671	maker	CDS	101442	101699	.	+	0	ID=CCRYP_008886-RA|size604671-exonerate_est2genome-gene-1.1-mRNA-1:cds;Parent=CCRYP_008886-RA|size604671-exonerate_est2genome-gene-1.1-mRNA-1;
scaffold90|size604671	maker	three_prime_UTR	101700	101879	.	+	.	ID=CCRYP_008886-RA|size604671-exonerate_est2genome-gene-1.1-mRNA-1:three_prime_utr;Parent=CCRYP_008886-RA|size604671-exonerate_est2genome-gene-1.1-mRNA-1;
scaffold90|size604671	maker	gene	162971	164953	.	+	.	ID=CCRYP_008893|size604671-processed-gene-1.32;Name=CCRYP_008893|size604671-processed-gene-1.32;Alias=snap_masked-scaffold90|size604671-processed-gene-1.32;
scaffold90|size604671	maker	mRNA	162971	164953	.	+	.	ID=CCRYP_008893|size604671-processed-gene-1.32-mRNA-1;Parent=CCRYP_008893|size604671-processed-gene-1.32;Name=CCRYP_008893|size604671-processed-gene-1.32-mRNA-1;Alias=snap_masked-scaffold90|size604671-processed-gene-1.32-mRNA-1;_AED=0.17;_QI=262|1|1|1|1|1|2|594|273;_eAED=0.17;
scaffold90|size604671	maker	exon	162971	163253	.	+	.	ID=CCRYP_008893-RA|size604671-processed-gene-1.32-mRNA-1:exon:1790;Parent=CCRYP_008893-RA|size604671-processed-gene-1.32-mRNA-1;
scaffold90|size604671	maker	exon	163559	164953	.	+	.	ID=CCRYP_008893-RA|size604671-processed-gene-1.32-mRNA-1:exon:1791;Parent=CCRYP_008893-RA|size604671-processed-gene-1.32-mRNA-1;
scaffold90|size604671	maker	five_prime_UTR	162971	163232	.	+	.	ID=CCRYP_008893-RA|size604671-processed-gene-1.32-mRNA-1:five_prime_utr;Parent=CCRYP_008893-RA|size604671-processed-gene-1.32-mRNA-1;
scaffold90|size604671	maker	CDS	163233	163253	.	+	0	ID=CCRYP_008893-RA|size604671-processed-gene-1.32-mRNA-1:cds;Parent=CCRYP_008893-RA|size604671-processed-gene-1.32-mRNA-1;
scaffold90|size604671	maker	CDS	163559	164359	.	+	0	ID=CCRYP_008893-RA|size604671-processed-gene-1.32-mRNA-1:cds;Parent=CCRYP_008893-RA|size604671-processed-gene-1.32-mRNA-1;
scaffold90|size604671	maker	three_prime_UTR	164360	164953	.	+	.	ID=CCRYP_008893-RA|size604671-processed-gene-1.32-mRNA-1:three_prime_utr;Parent=CCRYP_008893-RA|size604671-processed-gene-1.32-mRNA-1;
scaffold90|size604671	maker	gene	101313	104653	.	-	.	ID=CCRYP_008887|size604671-processed-gene-1.34;Name=CCRYP_008887|size604671-processed-gene-1.34;Alias=snap_masked-scaffold90|size604671-processed-gene-1.34;
scaffold90|size604671	maker	mRNA	101313	104653	.	-	.	ID=CCRYP_008887|size604671-processed-gene-1.34-mRNA-1;Parent=CCRYP_008887|size604671-processed-gene-1.34;Name=CCRYP_008887|size604671-processed-gene-1.34-mRNA-1;Alias=snap_masked-scaffold90|size604671-processed-gene-1.34-mRNA-1;_AED=0.04;_QI=158|0.5|0.66|1|1|1|3|1072|606;_eAED=-0.00;
scaffold90|size604671	maker	exon	101313	102690	.	-	.	ID=CCRYP_008887-RA|size604671-processed-gene-1.34-mRNA-1:exon:1794;Parent=CCRYP_008887-RA|size604671-processed-gene-1.34-mRNA-1;
scaffold90|size604671	maker	exon	102785	104278	.	-	.	ID=CCRYP_008887-RA|size604671-processed-gene-1.34-mRNA-1:exon:1793;Parent=CCRYP_008887-RA|size604671-processed-gene-1.34-mRNA-1;
scaffold90|size604671	maker	exon	104475	104653	.	-	.	ID=CCRYP_008887-RA|size604671-processed-gene-1.34-mRNA-1:exon:1792;Parent=CCRYP_008887-RA|size604671-processed-gene-1.34-mRNA-1;
scaffold90|size604671	maker	five_prime_UTR	104496	104653	.	-	.	ID=CCRYP_008887-RA|size604671-processed-gene-1.34-mRNA-1:five_prime_utr;Parent=CCRYP_008887-RA|size604671-processed-gene-1.34-mRNA-1;
scaffold90|size604671	maker	CDS	104475	104495	.	-	0	ID=CCRYP_008887-RA|size604671-processed-gene-1.34-mRNA-1:cds;Parent=CCRYP_008887-RA|size604671-processed-gene-1.34-mRNA-1;
scaffold90|size604671	maker	CDS	102785	104278	.	-	0	ID=CCRYP_008887-RA|size604671-processed-gene-1.34-mRNA-1:cds;Parent=CCRYP_008887-RA|size604671-processed-gene-1.34-mRNA-1;
scaffold90|size604671	maker	CDS	102385	102690	.	-	0	ID=CCRYP_008887-RA|size604671-processed-gene-1.34-mRNA-1:cds;Parent=CCRYP_008887-RA|size604671-processed-gene-1.34-mRNA-1;
scaffold90|size604671	maker	three_prime_UTR	101313	102384	.	-	.	ID=CCRYP_008887-RA|size604671-processed-gene-1.34-mRNA-1:three_prime_utr;Parent=CCRYP_008887-RA|size604671-processed-gene-1.34-mRNA-1;
scaffold90|size604671	maker	gene	122865	123136	.	-	.	ID=CCRYP_008890|size604671-exonerate_est2genome-gene-1.6;Name=CCRYP_008890|size604671-exonerate_est2genome-gene-1.6;Alias=maker-scaffold90|size604671-exonerate_est2genome-gene-1.6;
scaffold90|size604671	maker	mRNA	122865	123136	.	-	.	ID=CCRYP_008890|size604671-exonerate_est2genome-gene-1.6-mRNA-1;Parent=CCRYP_008890|size604671-exonerate_est2genome-gene-1.6;Name=CCRYP_008890|size604671-exonerate_est2genome-gene-1.6-mRNA-1;Alias=maker-scaffold90|size604671-exonerate_est2genome-gene-1.6-mRNA-1;_AED=0.00;_QI=12|1|0.5|1|0|0|2|0|71;_eAED=0.00;score=225;
scaffold90|size604671	maker	exon	122980	123136	.	-	.	ID=CCRYP_008890-RA|size604671-exonerate_est2genome-gene-1.6-mRNA-1:exon:1796;Parent=CCRYP_008890-RA|size604671-exonerate_est2genome-gene-1.6-mRNA-1;
scaffold90|size604671	maker	exon	122865	122932	.	-	.	ID=CCRYP_008890-RA|size604671-exonerate_est2genome-gene-1.6-mRNA-1:exon:1795;Parent=CCRYP_008890-RA|size604671-exonerate_est2genome-gene-1.6-mRNA-1;
scaffold90|size604671	maker	five_prime_UTR	123125	123136	.	-	.	ID=CCRYP_008890-RA|size604671-exonerate_est2genome-gene-1.6-mRNA-1:five_prime_utr;Parent=CCRYP_008890-RA|size604671-exonerate_est2genome-gene-1.6-mRNA-1;
scaffold90|size604671	maker	CDS	122980	123124	.	-	0	ID=CCRYP_008890-RA|size604671-exonerate_est2genome-gene-1.6-mRNA-1:cds;Parent=CCRYP_008890-RA|size604671-exonerate_est2genome-gene-1.6-mRNA-1;
scaffold90|size604671	maker	CDS	122865	122932	.	-	2	ID=CCRYP_008890-RA|size604671-exonerate_est2genome-gene-1.6-mRNA-1:cds;Parent=CCRYP_008890-RA|size604671-exonerate_est2genome-gene-1.6-mRNA-1;
scaffold90|size604671	maker	gene	90193	98415	.	-	.	ID=CCRYP_008885|size604671-snap-gene-1.9;Name=CCRYP_008885|size604671-snap-gene-1.9;Alias=maker-scaffold90|size604671-snap-gene-1.9;
scaffold90|size604671	maker	mRNA	90193	98415	.	-	.	ID=CCRYP_008885|size604671-snap-gene-1.9-mRNA-1;Parent=CCRYP_008885|size604671-snap-gene-1.9;Name=CCRYP_008885|size604671-snap-gene-1.9-mRNA-1;Alias=maker-scaffold90|size604671-snap-gene-1.9-mRNA-1;_AED=0.03;_QI=89|1|1|1|0.8|0.66|6|4400|1064;_eAED=0.03;
scaffold90|size604671	maker	mRNA	93489	98415	.	-	.	ID=CCRYP_008885|size604671-snap-gene-1.9-mRNA-2;Parent=CCRYP_008885|size604671-snap-gene-1.9;Name=CCRYP_008885|size604671-snap-gene-1.9-mRNA-2;Alias=maker-scaffold90|size604671-snap-gene-1.9-mRNA-2;_AED=0.22;_QI=89|1|1|1|0.75|0.6|5|1322|1064;_eAED=0.22;
scaffold90|size604671	maker	exon	93489	94599	.	-	.	ID=CCRYP_008885-RB|size604671-snap-gene-1.9-mRNA-2:exon:1803;Parent=CCRYP_008885-RB|size604671-snap-gene-1.9-mRNA-2;
scaffold90|size604671	maker	exon	90193	94161	.	-	.	ID=CCRYP_008885-RA|size604671-snap-gene-1.9-mRNA-1:exon:1802;Parent=CCRYP_008885-RA|size604671-snap-gene-1.9-mRNA-1;
scaffold90|size604671	maker	exon	94410	94629	.	-	.	ID=CCRYP_008885-RA|size604671-snap-gene-1.9-mRNA-1:exon:1801;Parent=CCRYP_008885-RA|size604671-snap-gene-1.9-mRNA-1;
scaffold90|size604671	maker	exon	94703	95292	.	-	.	ID=CCRYP_008885-RA|size604671-snap-gene-1.9-mRNA-1:exon:1800;Parent=CCRYP_008885-RA|size604671-snap-gene-1.9-mRNA-1,CCRYP_008885-RA|size604671-snap-gene-1.9-mRNA-2;
scaffold90|size604671	maker	exon	95367	95623	.	-	.	ID=CCRYP_008885-RA|size604671-snap-gene-1.9-mRNA-1:exon:1799;Parent=CCRYP_008885-RA|size604671-snap-gene-1.9-mRNA-1,CCRYP_008885-RA|size604671-snap-gene-1.9-mRNA-2;
scaffold90|size604671	maker	exon	95694	95750	.	-	.	ID=CCRYP_008885-RA|size604671-snap-gene-1.9-mRNA-1:exon:1798;Parent=CCRYP_008885-RA|size604671-snap-gene-1.9-mRNA-1,CCRYP_008885-RA|size604671-snap-gene-1.9-mRNA-2;
scaffold90|size604671	maker	exon	95825	98415	.	-	.	ID=CCRYP_008885-RA|size604671-snap-gene-1.9-mRNA-1:exon:1797;Parent=CCRYP_008885-RA|size604671-snap-gene-1.9-mRNA-1,CCRYP_008885-RA|size604671-snap-gene-1.9-mRNA-2;
scaffold90|size604671	maker	five_prime_UTR	98327	98415	.	-	.	ID=CCRYP_008885-RA|size604671-snap-gene-1.9-mRNA-1:five_prime_utr;Parent=CCRYP_008885-RA|size604671-snap-gene-1.9-mRNA-1;
scaffold90|size604671	maker	CDS	95825	98326	.	-	0	ID=CCRYP_008885-RA|size604671-snap-gene-1.9-mRNA-1:cds;Parent=CCRYP_008885-RA|size604671-snap-gene-1.9-mRNA-1;
scaffold90|size604671	maker	CDS	95694	95750	.	-	0	ID=CCRYP_008885-RA|size604671-snap-gene-1.9-mRNA-1:cds;Parent=CCRYP_008885-RA|size604671-snap-gene-1.9-mRNA-1;
scaffold90|size604671	maker	CDS	95367	95623	.	-	0	ID=CCRYP_008885-RA|size604671-snap-gene-1.9-mRNA-1:cds;Parent=CCRYP_008885-RA|size604671-snap-gene-1.9-mRNA-1;
scaffold90|size604671	maker	CDS	94914	95292	.	-	1	ID=CCRYP_008885-RA|size604671-snap-gene-1.9-mRNA-1:cds;Parent=CCRYP_008885-RA|size604671-snap-gene-1.9-mRNA-1;
scaffold90|size604671	maker	three_prime_UTR	94703	94913	.	-	.	ID=CCRYP_008885-RA|size604671-snap-gene-1.9-mRNA-1:three_prime_utr;Parent=CCRYP_008885-RA|size604671-snap-gene-1.9-mRNA-1;
scaffold90|size604671	maker	three_prime_UTR	94410	94629	.	-	.	ID=CCRYP_008885-RA|size604671-snap-gene-1.9-mRNA-1:three_prime_utr;Parent=CCRYP_008885-RA|size604671-snap-gene-1.9-mRNA-1;
scaffold90|size604671	maker	three_prime_UTR	90193	94161	.	-	.	ID=CCRYP_008885-RA|size604671-snap-gene-1.9-mRNA-1:three_prime_utr;Parent=CCRYP_008885-RA|size604671-snap-gene-1.9-mRNA-1;
scaffold90|size604671	maker	five_prime_UTR	98327	98415	.	-	.	ID=CCRYP_008885-RB|size604671-snap-gene-1.9-mRNA-2:five_prime_utr;Parent=CCRYP_008885-RB|size604671-snap-gene-1.9-mRNA-2;
scaffold90|size604671	maker	CDS	95825	98326	.	-	0	ID=CCRYP_008885-RB|size604671-snap-gene-1.9-mRNA-2:cds;Parent=CCRYP_008885-RB|size604671-snap-gene-1.9-mRNA-2;
scaffold90|size604671	maker	CDS	95694	95750	.	-	0	ID=CCRYP_008885-RB|size604671-snap-gene-1.9-mRNA-2:cds;Parent=CCRYP_008885-RB|size604671-snap-gene-1.9-mRNA-2;
scaffold90|size604671	maker	CDS	95367	95623	.	-	0	ID=CCRYP_008885-RB|size604671-snap-gene-1.9-mRNA-2:cds;Parent=CCRYP_008885-RB|size604671-snap-gene-1.9-mRNA-2;
scaffold90|size604671	maker	CDS	94914	95292	.	-	1	ID=CCRYP_008885-RB|size604671-snap-gene-1.9-mRNA-2:cds;Parent=CCRYP_008885-RB|size604671-snap-gene-1.9-mRNA-2;
scaffold90|size604671	maker	three_prime_UTR	94703	94913	.	-	.	ID=CCRYP_008885-RB|size604671-snap-gene-1.9-mRNA-2:three_prime_utr;Parent=CCRYP_008885-RB|size604671-snap-gene-1.9-mRNA-2;
scaffold90|size604671	maker	three_prime_UTR	93489	94599	.	-	.	ID=CCRYP_008885-RB|size604671-snap-gene-1.9-mRNA-2:three_prime_utr;Parent=CCRYP_008885-RB|size604671-snap-gene-1.9-mRNA-2;
scaffold90|size604671	maker	gene	153455	154129	.	-	.	ID=CCRYP_008892|size604671-processed-gene-1.39;Name=CCRYP_008892|size604671-processed-gene-1.39;Alias=snap_masked-scaffold90|size604671-processed-gene-1.39;
scaffold90|size604671	maker	mRNA	153455	154129	.	-	.	ID=CCRYP_008892|size604671-processed-gene-1.39-mRNA-1;Parent=CCRYP_008892|size604671-processed-gene-1.39;Name=CCRYP_008892|size604671-processed-gene-1.39-mRNA-1;Alias=snap_masked-scaffold90|size604671-processed-gene-1.39-mRNA-1;_AED=0.37;_QI=0|0|0|1|1|1|2|0|205;_eAED=0.12;
scaffold90|size604671	maker	exon	153878	154129	.	-	.	ID=CCRYP_008892-RA|size604671-processed-gene-1.39-mRNA-1:exon:1805;Parent=CCRYP_008892-RA|size604671-processed-gene-1.39-mRNA-1;
scaffold90|size604671	maker	exon	153455	153820	.	-	.	ID=CCRYP_008892-RA|size604671-processed-gene-1.39-mRNA-1:exon:1804;Parent=CCRYP_008892-RA|size604671-processed-gene-1.39-mRNA-1;
scaffold90|size604671	maker	CDS	153878	154129	.	-	0	ID=CCRYP_008892-RA|size604671-processed-gene-1.39-mRNA-1:cds;Parent=CCRYP_008892-RA|size604671-processed-gene-1.39-mRNA-1;
scaffold90|size604671	maker	CDS	153455	153820	.	-	0	ID=CCRYP_008892-RA|size604671-processed-gene-1.39-mRNA-1:cds;Parent=CCRYP_008892-RA|size604671-processed-gene-1.39-mRNA-1;
scaffold90|size604671	maker	gene	117863	121385	.	-	.	ID=CCRYP_008889|size604671-snap-gene-1.12;Name=CCRYP_008889|size604671-snap-gene-1.12;Alias=maker-scaffold90|size604671-snap-gene-1.12;
scaffold90|size604671	maker	mRNA	117863	121385	.	-	.	ID=CCRYP_008889|size604671-snap-gene-1.12-mRNA-1;Parent=CCRYP_008889|size604671-snap-gene-1.12;Name=CCRYP_008889|size604671-snap-gene-1.12-mRNA-1;Alias=maker-scaffold90|size604671-snap-gene-1.12-mRNA-1;_AED=0.42;_QI=0|0|0|0.8|0.25|0.2|5|0|733;_eAED=0.14;
scaffold90|size604671	maker	exon	120653	121385	.	-	.	ID=CCRYP_008889-RA|size604671-snap-gene-1.12-mRNA-1:exon:1810;Parent=CCRYP_008889-RA|size604671-snap-gene-1.12-mRNA-1;
scaffold90|size604671	maker	exon	119366	120262	.	-	.	ID=CCRYP_008889-RA|size604671-snap-gene-1.12-mRNA-1:exon:1809;Parent=CCRYP_008889-RA|size604671-snap-gene-1.12-mRNA-1;
scaffold90|size604671	maker	exon	118972	119269	.	-	.	ID=CCRYP_008889-RA|size604671-snap-gene-1.12-mRNA-1:exon:1808;Parent=CCRYP_008889-RA|size604671-snap-gene-1.12-mRNA-1;
scaffold90|size604671	maker	exon	118215	118352	.	-	.	ID=CCRYP_008889-RA|size604671-snap-gene-1.12-mRNA-1:exon:1807;Parent=CCRYP_008889-RA|size604671-snap-gene-1.12-mRNA-1;
scaffold90|size604671	maker	exon	117863	117998	.	-	.	ID=CCRYP_008889-RA|size604671-snap-gene-1.12-mRNA-1:exon:1806;Parent=CCRYP_008889-RA|size604671-snap-gene-1.12-mRNA-1;
scaffold90|size604671	maker	CDS	120653	121385	.	-	0	ID=CCRYP_008889-RA|size604671-snap-gene-1.12-mRNA-1:cds;Parent=CCRYP_008889-RA|size604671-snap-gene-1.12-mRNA-1;
scaffold90|size604671	maker	CDS	119366	120262	.	-	2	ID=CCRYP_008889-RA|size604671-snap-gene-1.12-mRNA-1:cds;Parent=CCRYP_008889-RA|size604671-snap-gene-1.12-mRNA-1;
scaffold90|size604671	maker	CDS	118972	119269	.	-	2	ID=CCRYP_008889-RA|size604671-snap-gene-1.12-mRNA-1:cds;Parent=CCRYP_008889-RA|size604671-snap-gene-1.12-mRNA-1;
scaffold90|size604671	maker	CDS	118215	118352	.	-	1	ID=CCRYP_008889-RA|size604671-snap-gene-1.12-mRNA-1:cds;Parent=CCRYP_008889-RA|size604671-snap-gene-1.12-mRNA-1;
scaffold90|size604671	maker	CDS	117863	117998	.	-	1	ID=CCRYP_008889-RA|size604671-snap-gene-1.12-mRNA-1:cds;Parent=CCRYP_008889-RA|size604671-snap-gene-1.12-mRNA-1;
scaffold90|size604671	maker	gene	116790	117769	.	-	.	ID=CCRYP_008888|size604671-snap-gene-1.11;Name=CCRYP_008888|size604671-snap-gene-1.11;Alias=maker-scaffold90|size604671-snap-gene-1.11;
scaffold90|size604671	maker	mRNA	116790	117769	.	-	.	ID=CCRYP_008888|size604671-snap-gene-1.11-mRNA-1;Parent=CCRYP_008888|size604671-snap-gene-1.11;Name=CCRYP_008888|size604671-snap-gene-1.11-mRNA-1;Alias=maker-scaffold90|size604671-snap-gene-1.11-mRNA-1;_AED=0.34;_QI=0|0|0|1|0|0|2|0|320;_eAED=0.34;
scaffold90|size604671	maker	exon	117536	117769	.	-	.	ID=CCRYP_008888-RA|size604671-snap-gene-1.11-mRNA-1:exon:1812;Parent=CCRYP_008888-RA|size604671-snap-gene-1.11-mRNA-1;
scaffold90|size604671	maker	exon	116790	117515	.	-	.	ID=CCRYP_008888-RA|size604671-snap-gene-1.11-mRNA-1:exon:1811;Parent=CCRYP_008888-RA|size604671-snap-gene-1.11-mRNA-1;
scaffold90|size604671	maker	CDS	117536	117769	.	-	0	ID=CCRYP_008888-RA|size604671-snap-gene-1.11-mRNA-1:cds;Parent=CCRYP_008888-RA|size604671-snap-gene-1.11-mRNA-1;
scaffold90|size604671	maker	CDS	116790	117515	.	-	0	ID=CCRYP_008888-RA|size604671-snap-gene-1.11-mRNA-1:cds;Parent=CCRYP_008888-RA|size604671-snap-gene-1.11-mRNA-1;
scaffold90|size604671	snap_masked	match	90580	93237	223.78	+	.	ID=scaffold90|size604671:hit:19730:4.5.0.1;Name=snap_masked-scaffold90|size604671-abinit-gene-1.24-mRNA-1
scaffold90|size604671	snap_masked	match_part	90580	93237	223.780	+	.	ID=scaffold90|size604671:hsp:36656:4.5.0.1;Parent=scaffold90|size604671:hit:19730:4.5.0.1;Target=snap_masked-scaffold90|size604671-abinit-gene-1.24-mRNA-1 1 2658 +;Gap=M2658
scaffold90|size604671	snap_masked	match	98824	101699	220.309	+	.	ID=scaffold90|size604671:hit:19731:4.5.0.1;Name=snap_masked-scaffold90|size604671-abinit-gene-1.25-mRNA-1
scaffold90|size604671	snap_masked	match_part	98824	99365	60.044	+	.	ID=scaffold90|size604671:hsp:36657:4.5.0.1;Parent=scaffold90|size604671:hit:19731:4.5.0.1;Target=snap_masked-scaffold90|size604671-abinit-gene-1.25-mRNA-1 1 542 +;Gap=M542
scaffold90|size604671	snap_masked	match_part	99456	99835	31.621	+	.	ID=scaffold90|size604671:hsp:36658:4.5.0.1;Parent=scaffold90|size604671:hit:19731:4.5.0.1;Target=snap_masked-scaffold90|size604671-abinit-gene-1.25-mRNA-1 543 922 +;Gap=M380
scaffold90|size604671	snap_masked	match_part	99890	100523	47.140	+	.	ID=scaffold90|size604671:hsp:36659:4.5.0.1;Parent=scaffold90|size604671:hit:19731:4.5.0.1;Target=snap_masked-scaffold90|size604671-abinit-gene-1.25-mRNA-1 923 1556 +;Gap=M634
scaffold90|size604671	snap_masked	match_part	100604	101360	49.483	+	.	ID=scaffold90|size604671:hsp:36660:4.5.0.1;Parent=scaffold90|size604671:hit:19731:4.5.0.1;Target=snap_masked-scaffold90|size604671-abinit-gene-1.25-mRNA-1 1557 2313 +;Gap=M757
scaffold90|size604671	snap_masked	match_part	101442	101699	32.021	+	.	ID=scaffold90|size604671:hsp:36661:4.5.0.1;Parent=scaffold90|size604671:hit:19731:4.5.0.1;Target=snap_masked-scaffold90|size604671-abinit-gene-1.25-mRNA-1 2314 2571 +;Gap=M258
scaffold90|size604671	snap_masked	match	93946	94442	22.941	-	.	ID=scaffold90|size604671:hit:19732:4.5.0.1;Name=snap_masked-scaffold90|size604671-abinit-gene-1.26-mRNA-1
scaffold90|size604671	snap_masked	match_part	94410	94442	8.633	-	.	ID=scaffold90|size604671:hsp:36662:4.5.0.1;Parent=scaffold90|size604671:hit:19732:4.5.0.1;Target=snap_masked-scaffold90|size604671-abinit-gene-1.26-mRNA-1 217 249 +;Gap=M33
scaffold90|size604671	snap_masked	match_part	93946	94161	14.308	-	.	ID=scaffold90|size604671:hsp:36663:4.5.0.1;Parent=scaffold90|size604671:hit:19732:4.5.0.1;Target=snap_masked-scaffold90|size604671-abinit-gene-1.26-mRNA-1 1 216 +;Gap=M216
scaffold90|size604671	snap_masked	match	95363	98326	235.367	-	.	ID=scaffold90|size604671:hit:19733:4.5.0.1;Name=snap_masked-scaffold90|size604671-abinit-gene-1.27-mRNA-1
scaffold90|size604671	snap_masked	match_part	95825	98326	211.217	-	.	ID=scaffold90|size604671:hsp:36664:4.5.0.1;Parent=scaffold90|size604671:hit:19733:4.5.0.1;Target=snap_masked-scaffold90|size604671-abinit-gene-1.27-mRNA-1 319 2820 +;Gap=M2502
scaffold90|size604671	snap_masked	match_part	95694	95750	8.006	-	.	ID=scaffold90|size604671:hsp:36665:4.5.0.1;Parent=scaffold90|size604671:hit:19733:4.5.0.1;Target=snap_masked-scaffold90|size604671-abinit-gene-1.27-mRNA-1 262 318 +;Gap=M57
scaffold90|size604671	snap_masked	match_part	95363	95623	16.144	-	.	ID=scaffold90|size604671:hsp:36666:4.5.0.1;Parent=scaffold90|size604671:hit:19733:4.5.0.1;Target=snap_masked-scaffold90|size604671-abinit-gene-1.27-mRNA-1 1 261 +;Gap=M261
scaffold90|size604671	snap_masked	match	108760	109137	7.428	+	.	ID=scaffold90|size604671:hit:19734:4.5.0.1;Name=snap_masked-scaffold90|size604671-abinit-gene-1.28-mRNA-1
scaffold90|size604671	snap_masked	match_part	108760	109137	7.428	+	.	ID=scaffold90|size604671:hsp:36667:4.5.0.1;Parent=scaffold90|size604671:hit:19734:4.5.0.1;Target=snap_masked-scaffold90|size604671-abinit-gene-1.28-mRNA-1 1 378 +;Gap=M378
scaffold90|size604671	snap_masked	match	124278	125396	35.624	+	.	ID=scaffold90|size604671:hit:19735:4.5.0.1;Name=snap_masked-scaffold90|size604671-abinit-gene-1.29-mRNA-1
scaffold90|size604671	snap_masked	match_part	124278	124332	9.527	+	.	ID=scaffold90|size604671:hsp:36668:4.5.0.1;Parent=scaffold90|size604671:hit:19735:4.5.0.1;Target=snap_masked-scaffold90|size604671-abinit-gene-1.29-mRNA-1 1 55 +;Gap=M55
scaffold90|size604671	snap_masked	match_part	125182	125396	26.097	+	.	ID=scaffold90|size604671:hsp:36669:4.5.0.1;Parent=scaffold90|size604671:hit:19735:4.5.0.1;Target=snap_masked-scaffold90|size604671-abinit-gene-1.29-mRNA-1 56 270 +;Gap=M215
scaffold90|size604671	snap_masked	match	133822	134133	22.631	+	.	ID=scaffold90|size604671:hit:19736:4.5.0.1;Name=snap_masked-scaffold90|size604671-abinit-gene-1.30-mRNA-1
scaffold90|size604671	snap_masked	match_part	133822	134133	22.631	+	.	ID=scaffold90|size604671:hsp:36670:4.5.0.1;Parent=scaffold90|size604671:hit:19736:4.5.0.1;Target=snap_masked-scaffold90|size604671-abinit-gene-1.30-mRNA-1 1 312 +;Gap=M312
scaffold90|size604671	snap_masked	match	138383	139771	83.418	+	.	ID=scaffold90|size604671:hit:19737:4.5.0.1;Name=snap_masked-scaffold90|size604671-abinit-gene-1.31-mRNA-1
scaffold90|size604671	snap_masked	match_part	138383	138619	19.026	+	.	ID=scaffold90|size604671:hsp:36671:4.5.0.1;Parent=scaffold90|size604671:hit:19737:4.5.0.1;Target=snap_masked-scaffold90|size604671-abinit-gene-1.31-mRNA-1 1 237 +;Gap=M237
scaffold90|size604671	snap_masked	match_part	138722	139771	64.392	+	.	ID=scaffold90|size604671:hsp:36672:4.5.0.1;Parent=scaffold90|size604671:hit:19737:4.5.0.1;Target=snap_masked-scaffold90|size604671-abinit-gene-1.31-mRNA-1 238 1287 +;Gap=M1050
scaffold90|size604671	snap_masked	match	163233	164359	61.127	+	.	ID=scaffold90|size604671:hit:19738:4.5.0.1;Name=snap_masked-scaffold90|size604671-abinit-gene-1.32-mRNA-1
scaffold90|size604671	snap_masked	match_part	163233	163253	2.597	+	.	ID=scaffold90|size604671:hsp:36673:4.5.0.1;Parent=scaffold90|size604671:hit:19738:4.5.0.1;Target=snap_masked-scaffold90|size604671-abinit-gene-1.32-mRNA-1 1 21 +;Gap=M21
scaffold90|size604671	snap_masked	match_part	163559	164359	58.530	+	.	ID=scaffold90|size604671:hsp:36674:4.5.0.1;Parent=scaffold90|size604671:hit:19738:4.5.0.1;Target=snap_masked-scaffold90|size604671-abinit-gene-1.32-mRNA-1 22 822 +;Gap=M801
scaffold90|size604671	snap_masked	match	176443	177408	104.304	+	.	ID=scaffold90|size604671:hit:19739:4.5.0.1;Name=snap_masked-scaffold90|size604671-abinit-gene-1.33-mRNA-1
scaffold90|size604671	snap_masked	match_part	176443	177408	104.304	+	.	ID=scaffold90|size604671:hsp:36675:4.5.0.1;Parent=scaffold90|size604671:hit:19739:4.5.0.1;Target=snap_masked-scaffold90|size604671-abinit-gene-1.33-mRNA-1 1 966 +;Gap=M966
scaffold90|size604671	snap_masked	match	102385	104495	183.535	-	.	ID=scaffold90|size604671:hit:19740:4.5.0.1;Name=snap_masked-scaffold90|size604671-abinit-gene-1.34-mRNA-1
scaffold90|size604671	snap_masked	match_part	104475	104495	13.353	-	.	ID=scaffold90|size604671:hsp:36676:4.5.0.1;Parent=scaffold90|size604671:hit:19740:4.5.0.1;Target=snap_masked-scaffold90|size604671-abinit-gene-1.34-mRNA-1 1801 1821 +;Gap=M21
scaffold90|size604671	snap_masked	match_part	102785	104278	118.147	-	.	ID=scaffold90|size604671:hsp:36677:4.5.0.1;Parent=scaffold90|size604671:hit:19740:4.5.0.1;Target=snap_masked-scaffold90|size604671-abinit-gene-1.34-mRNA-1 307 1800 +;Gap=M1494
scaffold90|size604671	snap_masked	match_part	102385	102690	52.035	-	.	ID=scaffold90|size604671:hsp:36678:4.5.0.1;Parent=scaffold90|size604671:hit:19740:4.5.0.1;Target=snap_masked-scaffold90|size604671-abinit-gene-1.34-mRNA-1 1 306 +;Gap=M306
scaffold90|size604671	snap_masked	match	116878	117769	45.896	-	.	ID=scaffold90|size604671:hit:19741:4.5.0.1;Name=snap_masked-scaffold90|size604671-abinit-gene-1.35-mRNA-1
scaffold90|size604671	snap_masked	match_part	117658	117769	9.140	-	.	ID=scaffold90|size604671:hsp:36679:4.5.0.1;Parent=scaffold90|size604671:hit:19741:4.5.0.1;Target=snap_masked-scaffold90|size604671-abinit-gene-1.35-mRNA-1 642 753 +;Gap=M112
scaffold90|size604671	snap_masked	match_part	116954	117550	36.014	-	.	ID=scaffold90|size604671:hsp:36680:4.5.0.1;Parent=scaffold90|size604671:hit:19741:4.5.0.1;Target=snap_masked-scaffold90|size604671-abinit-gene-1.35-mRNA-1 45 641 +;Gap=M597
scaffold90|size604671	snap_masked	match_part	116878	116921	0.742	-	.	ID=scaffold90|size604671:hsp:36681:4.5.0.1;Parent=scaffold90|size604671:hit:19741:4.5.0.1;Target=snap_masked-scaffold90|size604671-abinit-gene-1.35-mRNA-1 1 44 +;Gap=M44
scaffold90|size604671	snap_masked	match	119289	121385	96.523	-	.	ID=scaffold90|size604671:hit:19742:4.5.0.1;Name=snap_masked-scaffold90|size604671-abinit-gene-1.36-mRNA-1
scaffold90|size604671	snap_masked	match_part	120653	121385	56.063	-	.	ID=scaffold90|size604671:hsp:36682:4.5.0.1;Parent=scaffold90|size604671:hit:19742:4.5.0.1;Target=snap_masked-scaffold90|size604671-abinit-gene-1.36-mRNA-1 975 1707 +;Gap=M733
scaffold90|size604671	snap_masked	match_part	119289	120262	40.460	-	.	ID=scaffold90|size604671:hsp:36683:4.5.0.1;Parent=scaffold90|size604671:hit:19742:4.5.0.1;Target=snap_masked-scaffold90|size604671-abinit-gene-1.36-mRNA-1 1 974 +;Gap=M974
scaffold90|size604671	snap_masked	match	121551	121847	28.52	-	.	ID=scaffold90|size604671:hit:19743:4.5.0.1;Name=snap_masked-scaffold90|size604671-abinit-gene-1.37-mRNA-1
scaffold90|size604671	snap_masked	match_part	121551	121847	28.520	-	.	ID=scaffold90|size604671:hsp:36684:4.5.0.1;Parent=scaffold90|size604671:hit:19743:4.5.0.1;Target=snap_masked-scaffold90|size604671-abinit-gene-1.37-mRNA-1 1 297 +;Gap=M297
scaffold90|size604671	snap_masked	match	128725	129006	57.692	-	.	ID=scaffold90|size604671:hit:19744:4.5.0.1;Name=snap_masked-scaffold90|size604671-abinit-gene-1.38-mRNA-1
scaffold90|size604671	snap_masked	match_part	128725	129006	57.692	-	.	ID=scaffold90|size604671:hsp:36685:4.5.0.1;Parent=scaffold90|size604671:hit:19744:4.5.0.1;Target=snap_masked-scaffold90|size604671-abinit-gene-1.38-mRNA-1 1 282 +;Gap=M282
scaffold90|size604671	snap_masked	match	153455	154129	58.165	-	.	ID=scaffold90|size604671:hit:19745:4.5.0.1;Name=snap_masked-scaffold90|size604671-abinit-gene-1.39-mRNA-1
scaffold90|size604671	snap_masked	match_part	153878	154129	20.659	-	.	ID=scaffold90|size604671:hsp:36686:4.5.0.1;Parent=scaffold90|size604671:hit:19745:4.5.0.1;Target=snap_masked-scaffold90|size604671-abinit-gene-1.39-mRNA-1 367 618 +;Gap=M252
scaffold90|size604671	snap_masked	match_part	153455	153820	37.506	-	.	ID=scaffold90|size604671:hsp:36687:4.5.0.1;Parent=scaffold90|size604671:hit:19745:4.5.0.1;Target=snap_masked-scaffold90|size604671-abinit-gene-1.39-mRNA-1 1 366 +;Gap=M366
scaffold90|size604671	snap_masked	match	154133	154411	19.799	-	.	ID=scaffold90|size604671:hit:19746:4.5.0.1;Name=snap_masked-scaffold90|size604671-abinit-gene-1.40-mRNA-1
scaffold90|size604671	snap_masked	match_part	154133	154411	19.799	-	.	ID=scaffold90|size604671:hsp:36688:4.5.0.1;Parent=scaffold90|size604671:hit:19746:4.5.0.1;Target=snap_masked-scaffold90|size604671-abinit-gene-1.40-mRNA-1 1 279 +;Gap=M279
scaffold90|size604671	augustus_masked	match	90580	93237	1	+	.	ID=scaffold90|size604671:hit:19747:4.5.0.1;Name=augustus_masked-scaffold90|size604671-abinit-gene-1.13-mRNA-1
scaffold90|size604671	augustus_masked	match_part	90580	93237	1	+	.	ID=scaffold90|size604671:hsp:36689:4.5.0.1;Parent=scaffold90|size604671:hit:19747:4.5.0.1;Target=augustus_masked-scaffold90|size604671-abinit-gene-1.13-mRNA-1 1 2658 +;Gap=M2658
scaffold90|size604671	augustus_masked	match	98824	101699	0.95	+	.	ID=scaffold90|size604671:hit:19748:4.5.0.1;Name=augustus_masked-scaffold90|size604671-abinit-gene-1.14-mRNA-1
scaffold90|size604671	augustus_masked	match_part	98824	99365	0.95	+	.	ID=scaffold90|size604671:hsp:36690:4.5.0.1;Parent=scaffold90|size604671:hit:19748:4.5.0.1;Target=augustus_masked-scaffold90|size604671-abinit-gene-1.14-mRNA-1 1 542 +;Gap=M542
scaffold90|size604671	augustus_masked	match_part	99456	99835	0.95	+	.	ID=scaffold90|size604671:hsp:36691:4.5.0.1;Parent=scaffold90|size604671:hit:19748:4.5.0.1;Target=augustus_masked-scaffold90|size604671-abinit-gene-1.14-mRNA-1 543 922 +;Gap=M380
scaffold90|size604671	augustus_masked	match_part	100004	100523	0.95	+	.	ID=scaffold90|size604671:hsp:36692:4.5.0.1;Parent=scaffold90|size604671:hit:19748:4.5.0.1;Target=augustus_masked-scaffold90|size604671-abinit-gene-1.14-mRNA-1 923 1442 +;Gap=M520
scaffold90|size604671	augustus_masked	match_part	100604	101360	0.95	+	.	ID=scaffold90|size604671:hsp:36693:4.5.0.1;Parent=scaffold90|size604671:hit:19748:4.5.0.1;Target=augustus_masked-scaffold90|size604671-abinit-gene-1.14-mRNA-1 1443 2199 +;Gap=M757
scaffold90|size604671	augustus_masked	match_part	101442	101699	0.95	+	.	ID=scaffold90|size604671:hsp:36694:4.5.0.1;Parent=scaffold90|size604671:hit:19748:4.5.0.1;Target=augustus_masked-scaffold90|size604671-abinit-gene-1.14-mRNA-1 2200 2457 +;Gap=M258
scaffold90|size604671	augustus_masked	match	94914	98326	0.78	-	.	ID=scaffold90|size604671:hit:19749:4.5.0.1;Name=augustus_masked-scaffold90|size604671-abinit-gene-1.15-mRNA-1
scaffold90|size604671	augustus_masked	match_part	95825	98326	0.78	-	.	ID=scaffold90|size604671:hsp:36695:4.5.0.1;Parent=scaffold90|size604671:hit:19749:4.5.0.1;Target=augustus_masked-scaffold90|size604671-abinit-gene-1.15-mRNA-1 694 3195 +;Gap=M2502
scaffold90|size604671	augustus_masked	match_part	95694	95750	0.78	-	.	ID=scaffold90|size604671:hsp:36696:4.5.0.1;Parent=scaffold90|size604671:hit:19749:4.5.0.1;Target=augustus_masked-scaffold90|size604671-abinit-gene-1.15-mRNA-1 637 693 +;Gap=M57
scaffold90|size604671	augustus_masked	match_part	95367	95623	0.78	-	.	ID=scaffold90|size604671:hsp:36697:4.5.0.1;Parent=scaffold90|size604671:hit:19749:4.5.0.1;Target=augustus_masked-scaffold90|size604671-abinit-gene-1.15-mRNA-1 380 636 +;Gap=M257
scaffold90|size604671	augustus_masked	match_part	94914	95292	0.78	-	.	ID=scaffold90|size604671:hsp:36698:4.5.0.1;Parent=scaffold90|size604671:hit:19749:4.5.0.1;Target=augustus_masked-scaffold90|size604671-abinit-gene-1.15-mRNA-1 1 379 +;Gap=M379
scaffold90|size604671	augustus_masked	match	138383	139771	0.98	+	.	ID=scaffold90|size604671:hit:19750:4.5.0.1;Name=augustus_masked-scaffold90|size604671-abinit-gene-1.16-mRNA-1
scaffold90|size604671	augustus_masked	match_part	138383	138619	0.98	+	.	ID=scaffold90|size604671:hsp:36699:4.5.0.1;Parent=scaffold90|size604671:hit:19750:4.5.0.1;Target=augustus_masked-scaffold90|size604671-abinit-gene-1.16-mRNA-1 1 237 +;Gap=M237
scaffold90|size604671	augustus_masked	match_part	138722	139771	0.98	+	.	ID=scaffold90|size604671:hsp:36700:4.5.0.1;Parent=scaffold90|size604671:hit:19750:4.5.0.1;Target=augustus_masked-scaffold90|size604671-abinit-gene-1.16-mRNA-1 238 1287 +;Gap=M1050
scaffold90|size604671	augustus_masked	match	163808	164359	0.88	+	.	ID=scaffold90|size604671:hit:19751:4.5.0.1;Name=augustus_masked-scaffold90|size604671-abinit-gene-1.17-mRNA-1
scaffold90|size604671	augustus_masked	match_part	163808	164359	0.88	+	.	ID=scaffold90|size604671:hsp:36701:4.5.0.1;Parent=scaffold90|size604671:hit:19751:4.5.0.1;Target=augustus_masked-scaffold90|size604671-abinit-gene-1.17-mRNA-1 1 552 +;Gap=M552
scaffold90|size604671	augustus_masked	match	176443	177408	1	+	.	ID=scaffold90|size604671:hit:19752:4.5.0.1;Name=augustus_masked-scaffold90|size604671-abinit-gene-1.18-mRNA-1
scaffold90|size604671	augustus_masked	match_part	176443	177408	1	+	.	ID=scaffold90|size604671:hsp:36702:4.5.0.1;Parent=scaffold90|size604671:hit:19752:4.5.0.1;Target=augustus_masked-scaffold90|size604671-abinit-gene-1.18-mRNA-1 1 966 +;Gap=M966
scaffold90|size604671	augustus_masked	match	102385	117769	0.39	-	.	ID=scaffold90|size604671:hit:19753:4.5.0.1;Name=augustus_masked-scaffold90|size604671-abinit-gene-1.19-mRNA-1
scaffold90|size604671	augustus_masked	match_part	117658	117769	0.39	-	.	ID=scaffold90|size604671:hsp:36703:4.5.0.1;Parent=scaffold90|size604671:hit:19753:4.5.0.1;Target=augustus_masked-scaffold90|size604671-abinit-gene-1.19-mRNA-1 2541 2652 +;Gap=M112
scaffold90|size604671	augustus_masked	match_part	116882	117550	0.39	-	.	ID=scaffold90|size604671:hsp:36704:4.5.0.1;Parent=scaffold90|size604671:hit:19753:4.5.0.1;Target=augustus_masked-scaffold90|size604671-abinit-gene-1.19-mRNA-1 1872 2540 +;Gap=M669
scaffold90|size604671	augustus_masked	match_part	104475	104545	0.39	-	.	ID=scaffold90|size604671:hsp:36705:4.5.0.1;Parent=scaffold90|size604671:hit:19753:4.5.0.1;Target=augustus_masked-scaffold90|size604671-abinit-gene-1.19-mRNA-1 1801 1871 +;Gap=M71
scaffold90|size604671	augustus_masked	match_part	102785	104278	0.39	-	.	ID=scaffold90|size604671:hsp:36706:4.5.0.1;Parent=scaffold90|size604671:hit:19753:4.5.0.1;Target=augustus_masked-scaffold90|size604671-abinit-gene-1.19-mRNA-1 307 1800 +;Gap=M1494
scaffold90|size604671	augustus_masked	match_part	102385	102690	0.39	-	.	ID=scaffold90|size604671:hsp:36707:4.5.0.1;Parent=scaffold90|size604671:hit:19753:4.5.0.1;Target=augustus_masked-scaffold90|size604671-abinit-gene-1.19-mRNA-1 1 306 +;Gap=M306
scaffold90|size604671	augustus_masked	match	119289	121409	0.39	-	.	ID=scaffold90|size604671:hit:19754:4.5.0.1;Name=augustus_masked-scaffold90|size604671-abinit-gene-1.20-mRNA-1
scaffold90|size604671	augustus_masked	match_part	120728	121409	0.39	-	.	ID=scaffold90|size604671:hsp:36708:4.5.0.1;Parent=scaffold90|size604671:hit:19754:4.5.0.1;Target=augustus_masked-scaffold90|size604671-abinit-gene-1.20-mRNA-1 996 1677 +;Gap=M682
scaffold90|size604671	augustus_masked	match_part	119289	120283	0.39	-	.	ID=scaffold90|size604671:hsp:36709:4.5.0.1;Parent=scaffold90|size604671:hit:19754:4.5.0.1;Target=augustus_masked-scaffold90|size604671-abinit-gene-1.20-mRNA-1 1 995 +;Gap=M995
scaffold90|size604671	augustus_masked	match	121551	121829	0.53	-	.	ID=scaffold90|size604671:hit:19755:4.5.0.1;Name=augustus_masked-scaffold90|size604671-abinit-gene-1.21-mRNA-1
scaffold90|size604671	augustus_masked	match_part	121551	121829	0.53	-	.	ID=scaffold90|size604671:hsp:36710:4.5.0.1;Parent=scaffold90|size604671:hit:19755:4.5.0.1;Target=augustus_masked-scaffold90|size604671-abinit-gene-1.21-mRNA-1 1 279 +;Gap=M279
scaffold90|size604671	augustus_masked	match	128725	129105	0.61	-	.	ID=scaffold90|size604671:hit:19756:4.5.0.1;Name=augustus_masked-scaffold90|size604671-abinit-gene-1.22-mRNA-1
scaffold90|size604671	augustus_masked	match_part	128725	129105	0.61	-	.	ID=scaffold90|size604671:hsp:36711:4.5.0.1;Parent=scaffold90|size604671:hit:19756:4.5.0.1;Target=augustus_masked-scaffold90|size604671-abinit-gene-1.22-mRNA-1 1 381 +;Gap=M381
scaffold90|size604671	augustus_masked	match	154133	154411	0.62	-	.	ID=scaffold90|size604671:hit:19757:4.5.0.1;Name=augustus_masked-scaffold90|size604671-abinit-gene-1.23-mRNA-1
scaffold90|size604671	augustus_masked	match_part	154133	154411	0.62	-	.	ID=scaffold90|size604671:hsp:36712:4.5.0.1;Parent=scaffold90|size604671:hit:19757:4.5.0.1;Target=augustus_masked-scaffold90|size604671-abinit-gene-1.23-mRNA-1 1 279 +;Gap=M279
scaffold90|size604671	model_gff:maker	match	138206	139892	7900	+	.	ID=scaffold90|size604671:hit:19758:4.5.0.1;Name=maker-scaffold90|size604671-exonerate_est2genome-gene-1.2-mRNA-1;score=7900
scaffold90|size604671	model_gff:maker	match_part	138206	138619	.	+	.	ID=scaffold90|size604671:hsp:36713:4.5.0.1;Parent=scaffold90|size604671:hit:19758:4.5.0.1;Target=maker-scaffold90|size604671-exonerate_est2genome-gene-1.2-mRNA-1 1 414 +;Gap=M414
scaffold90|size604671	model_gff:maker	match_part	138722	139892	.	+	.	ID=scaffold90|size604671:hsp:36714:4.5.0.1;Parent=scaffold90|size604671:hit:19758:4.5.0.1;Target=maker-scaffold90|size604671-exonerate_est2genome-gene-1.2-mRNA-1 415 1585 +;Gap=M1171
scaffold90|size604671	model_gff:maker	match	176137	178144	9580	+	.	ID=scaffold90|size604671:hit:19759:4.5.0.1;Name=maker-scaffold90|size604671-exonerate_est2genome-gene-1.3-mRNA-1;score=9580
scaffold90|size604671	model_gff:maker	match_part	176137	177897	.	+	.	ID=scaffold90|size604671:hsp:36715:4.5.0.1;Parent=scaffold90|size604671:hit:19759:4.5.0.1;Target=maker-scaffold90|size604671-exonerate_est2genome-gene-1.3-mRNA-1 1 1761 +;Gap=M1761
scaffold90|size604671	model_gff:maker	match_part	177986	178144	.	+	.	ID=scaffold90|size604671:hsp:36716:4.5.0.1;Parent=scaffold90|size604671:hit:19759:4.5.0.1;Target=maker-scaffold90|size604671-exonerate_est2genome-gene-1.3-mRNA-1 1762 1920 +;Gap=M159
scaffold90|size604671	model_gff:maker	match	101313	104651	2908	-	.	ID=scaffold90|size604671:hit:19760:4.5.0.1;Name=maker-scaffold90|size604671-exonerate_est2genome-gene-1.5-mRNA-1;score=2908
scaffold90|size604671	model_gff:maker	match_part	104475	104651	.	-	.	ID=scaffold90|size604671:hsp:36717:4.5.0.1;Parent=scaffold90|size604671:hit:19760:4.5.0.1;Target=maker-scaffold90|size604671-exonerate_est2genome-gene-1.5-mRNA-1 2732 2908 +;Gap=M177
scaffold90|size604671	model_gff:maker	match_part	102785	104137	.	-	.	ID=scaffold90|size604671:hsp:36718:4.5.0.1;Parent=scaffold90|size604671:hit:19760:4.5.0.1;Target=maker-scaffold90|size604671-exonerate_est2genome-gene-1.5-mRNA-1 1379 2731 +;Gap=M1353
scaffold90|size604671	model_gff:maker	match_part	101313	102690	.	-	.	ID=scaffold90|size604671:hsp:36719:4.5.0.1;Parent=scaffold90|size604671:hit:19760:4.5.0.1;Target=maker-scaffold90|size604671-exonerate_est2genome-gene-1.5-mRNA-1 1 1378 +;Gap=M1378
scaffold90|size604671	model_gff:maker	match	101313	104651	3002	-	.	ID=scaffold90|size604671:hit:19761:4.5.0.1;Name=maker-scaffold90|size604671-exonerate_est2genome-gene-1.5-mRNA-2;score=3002
scaffold90|size604671	model_gff:maker	match_part	104475	104651	.	-	.	ID=scaffold90|size604671:hsp:36720:4.5.0.1;Parent=scaffold90|size604671:hit:19761:4.5.0.1;Target=maker-scaffold90|size604671-exonerate_est2genome-gene-1.5-mRNA-2 2826 3002 +;Gap=M177
scaffold90|size604671	model_gff:maker	match_part	101313	104137	.	-	.	ID=scaffold90|size604671:hsp:36721:4.5.0.1;Parent=scaffold90|size604671:hit:19761:4.5.0.1;Target=maker-scaffold90|size604671-exonerate_est2genome-gene-1.5-mRNA-2 1 2825 +;Gap=M2825
scaffold90|size604671	model_gff:maker	match	122865	123136	225	-	.	ID=scaffold90|size604671:hit:19762:4.5.0.1;Name=maker-scaffold90|size604671-exonerate_est2genome-gene-1.6-mRNA-1;score=225
scaffold90|size604671	model_gff:maker	match_part	122980	123136	.	-	.	ID=scaffold90|size604671:hsp:36722:4.5.0.1;Parent=scaffold90|size604671:hit:19762:4.5.0.1;Target=maker-scaffold90|size604671-exonerate_est2genome-gene-1.6-mRNA-1 69 225 +;Gap=M157
scaffold90|size604671	model_gff:maker	match_part	122865	122932	.	-	.	ID=scaffold90|size604671:hsp:36723:4.5.0.1;Parent=scaffold90|size604671:hit:19762:4.5.0.1;Target=maker-scaffold90|size604671-exonerate_est2genome-gene-1.6-mRNA-1 1 68 +;Gap=M68
scaffold90|size604671	model_gff:maker	match	116748	117566	819	-	.	ID=scaffold90|size604671:hit:19763:4.5.0.1;Name=maker-scaffold90|size604671-exonerate_protein2genome-gene-1.13-mRNA-1;score=819
scaffold90|size604671	model_gff:maker	match_part	116748	117566	.	-	.	ID=scaffold90|size604671:hsp:36724:4.5.0.1;Parent=scaffold90|size604671:hit:19763:4.5.0.1;Target=maker-scaffold90|size604671-exonerate_protein2genome-gene-1.13-mRNA-1 1 819 +;Gap=M819
scaffold90|size604671	model_gff:maker	match	116748	117488	741	-	.	ID=scaffold90|size604671:hit:19764:4.5.0.1;Name=maker-scaffold90|size604671-exonerate_protein2genome-gene-1.13-mRNA-2;score=741
scaffold90|size604671	model_gff:maker	match_part	116748	117488	.	-	.	ID=scaffold90|size604671:hsp:36725:4.5.0.1;Parent=scaffold90|size604671:hit:19764:4.5.0.1;Target=maker-scaffold90|size604671-exonerate_protein2genome-gene-1.13-mRNA-2 1 741 +;Gap=M741
scaffold90|size604671	model_gff:maker	match	116748	117242	495	-	.	ID=scaffold90|size604671:hit:19765:4.5.0.1;Name=maker-scaffold90|size604671-exonerate_protein2genome-gene-1.13-mRNA-3;score=495
scaffold90|size604671	model_gff:maker	match_part	116748	117242	.	-	.	ID=scaffold90|size604671:hsp:36726:4.5.0.1;Parent=scaffold90|size604671:hit:19765:4.5.0.1;Target=maker-scaffold90|size604671-exonerate_protein2genome-gene-1.13-mRNA-3 1 495 +;Gap=M495
scaffold90|size604671	model_gff:maker	match	116748	117167	420	-	.	ID=scaffold90|size604671:hit:19766:4.5.0.1;Name=maker-scaffold90|size604671-exonerate_protein2genome-gene-1.13-mRNA-4;score=420
scaffold90|size604671	model_gff:maker	match_part	116748	117167	.	-	.	ID=scaffold90|size604671:hsp:36727:4.5.0.1;Parent=scaffold90|size604671:hit:19766:4.5.0.1;Target=maker-scaffold90|size604671-exonerate_protein2genome-gene-1.13-mRNA-4 1 420 +;Gap=M420
scaffold90|size604671	model_gff:maker	match	116748	117038	291	-	.	ID=scaffold90|size604671:hit:19767:4.5.0.1;Name=maker-scaffold90|size604671-exonerate_protein2genome-gene-1.13-mRNA-5;score=291
scaffold90|size604671	model_gff:maker	match_part	116748	117038	.	-	.	ID=scaffold90|size604671:hsp:36728:4.5.0.1;Parent=scaffold90|size604671:hit:19767:4.5.0.1;Target=maker-scaffold90|size604671-exonerate_protein2genome-gene-1.13-mRNA-5 1 291 +;Gap=M291
scaffold90|size604671	model_gff:maker	match	163886	164359	474	+	.	ID=scaffold90|size604671:hit:19768:4.5.0.1;Name=maker-scaffold90|size604671-exonerate_protein2genome-gene-1.9-mRNA-1;score=474
scaffold90|size604671	model_gff:maker	match_part	163886	164359	.	+	.	ID=scaffold90|size604671:hsp:36729:4.5.0.1;Parent=scaffold90|size604671:hit:19768:4.5.0.1;Target=maker-scaffold90|size604671-exonerate_protein2genome-gene-1.9-mRNA-1 1 474 +;Gap=M474
scaffold90|size604671	model_gff:maker	match	164204	164359	156	+	.	ID=scaffold90|size604671:hit:19769:4.5.0.1;Name=maker-scaffold90|size604671-exonerate_protein2genome-gene-1.9-mRNA-2;score=156
scaffold90|size604671	model_gff:maker	match_part	164204	164359	.	+	.	ID=scaffold90|size604671:hsp:36730:4.5.0.1;Parent=scaffold90|size604671:hit:19769:4.5.0.1;Target=maker-scaffold90|size604671-exonerate_protein2genome-gene-1.9-mRNA-2 1 156 +;Gap=M156
scaffold90|size604671	model_gff:maker	match	117754	118101	348	-	.	ID=scaffold90|size604671:hit:19770:4.5.0.1;Name=maker-scaffold90|size604671-exonerate_protein2genome-gene-1.14-mRNA-1;score=348
scaffold90|size604671	model_gff:maker	match_part	117754	118101	.	-	.	ID=scaffold90|size604671:hsp:36731:4.5.0.1;Parent=scaffold90|size604671:hit:19770:4.5.0.1;Target=maker-scaffold90|size604671-exonerate_protein2genome-gene-1.14-mRNA-1 1 348 +;Gap=M348
scaffold90|size604671	model_gff:maker	match	90076	93727	17576	+	.	ID=scaffold90|size604671:hit:19771:4.5.0.1;Name=maker-scaffold90|size604671-exonerate_est2genome-gene-1.0-mRNA-1;score=17576
scaffold90|size604671	model_gff:maker	match_part	90076	90349	.	+	.	ID=scaffold90|size604671:hsp:36732:4.5.0.1;Parent=scaffold90|size604671:hit:19771:4.5.0.1;Target=maker-scaffold90|size604671-exonerate_est2genome-gene-1.0-mRNA-1 1 274 +;Gap=M274
scaffold90|size604671	model_gff:maker	match_part	90483	93727	.	+	.	ID=scaffold90|size604671:hsp:36733:4.5.0.1;Parent=scaffold90|size604671:hit:19771:4.5.0.1;Target=maker-scaffold90|size604671-exonerate_est2genome-gene-1.0-mRNA-1 275 3519 +;Gap=M3245
scaffold90|size604671	model_gff:maker	match	90193	98415	7684	-	.	ID=scaffold90|size604671:hit:19772:4.5.0.1;Name=maker-scaffold90|size604671-exonerate_est2genome-gene-1.4-mRNA-1;score=7684
scaffold90|size604671	model_gff:maker	match_part	95825	98415	.	-	.	ID=scaffold90|size604671:hsp:36734:4.5.0.1;Parent=scaffold90|size604671:hit:19772:4.5.0.1;Target=maker-scaffold90|size604671-exonerate_est2genome-gene-1.4-mRNA-1 5094 7684 +;Gap=M2591
scaffold90|size604671	model_gff:maker	match_part	95694	95750	.	-	.	ID=scaffold90|size604671:hsp:36735:4.5.0.1;Parent=scaffold90|size604671:hit:19772:4.5.0.1;Target=maker-scaffold90|size604671-exonerate_est2genome-gene-1.4-mRNA-1 5037 5093 +;Gap=M57
scaffold90|size604671	model_gff:maker	match_part	95367	95623	.	-	.	ID=scaffold90|size604671:hsp:36736:4.5.0.1;Parent=scaffold90|size604671:hit:19772:4.5.0.1;Target=maker-scaffold90|size604671-exonerate_est2genome-gene-1.4-mRNA-1 4780 5036 +;Gap=M257
scaffold90|size604671	model_gff:maker	match_part	94703	95292	.	-	.	ID=scaffold90|size604671:hsp:36737:4.5.0.1;Parent=scaffold90|size604671:hit:19772:4.5.0.1;Target=maker-scaffold90|size604671-exonerate_est2genome-gene-1.4-mRNA-1 4190 4779 +;Gap=M590
scaffold90|size604671	model_gff:maker	match_part	94410	94629	.	-	.	ID=scaffold90|size604671:hsp:36738:4.5.0.1;Parent=scaffold90|size604671:hit:19772:4.5.0.1;Target=maker-scaffold90|size604671-exonerate_est2genome-gene-1.4-mRNA-1 3970 4189 +;Gap=M220
scaffold90|size604671	model_gff:maker	match_part	90193	94161	.	-	.	ID=scaffold90|size604671:hsp:36739:4.5.0.1;Parent=scaffold90|size604671:hit:19772:4.5.0.1;Target=maker-scaffold90|size604671-exonerate_est2genome-gene-1.4-mRNA-1 1 3969 +;Gap=M3969
scaffold90|size604671	model_gff:maker	match	93489	98415	22962	-	.	ID=scaffold90|size604671:hit:19773:4.5.0.1;Name=maker-scaffold90|size604671-exonerate_est2genome-gene-1.4-mRNA-2;score=22962
scaffold90|size604671	model_gff:maker	match_part	95825	98415	.	-	.	ID=scaffold90|size604671:hsp:36740:4.5.0.1;Parent=scaffold90|size604671:hit:19773:4.5.0.1;Target=maker-scaffold90|size604671-exonerate_est2genome-gene-1.4-mRNA-2 2016 4606 +;Gap=M2591
scaffold90|size604671	model_gff:maker	match_part	95694	95750	.	-	.	ID=scaffold90|size604671:hsp:36741:4.5.0.1;Parent=scaffold90|size604671:hit:19773:4.5.0.1;Target=maker-scaffold90|size604671-exonerate_est2genome-gene-1.4-mRNA-2 1959 2015 +;Gap=M57
scaffold90|size604671	model_gff:maker	match_part	95367	95623	.	-	.	ID=scaffold90|size604671:hsp:36742:4.5.0.1;Parent=scaffold90|size604671:hit:19773:4.5.0.1;Target=maker-scaffold90|size604671-exonerate_est2genome-gene-1.4-mRNA-2 1702 1958 +;Gap=M257
scaffold90|size604671	model_gff:maker	match_part	94703	95292	.	-	.	ID=scaffold90|size604671:hsp:36743:4.5.0.1;Parent=scaffold90|size604671:hit:19773:4.5.0.1;Target=maker-scaffold90|size604671-exonerate_est2genome-gene-1.4-mRNA-2 1112 1701 +;Gap=M590
scaffold90|size604671	model_gff:maker	match_part	93489	94599	.	-	.	ID=scaffold90|size604671:hsp:36744:4.5.0.1;Parent=scaffold90|size604671:hit:19773:4.5.0.1;Target=maker-scaffold90|size604671-exonerate_est2genome-gene-1.4-mRNA-2 1 1111 +;Gap=M1111
scaffold90|size604671	model_gff:maker	match	93489	98415	23346	-	.	ID=scaffold90|size604671:hit:19774:4.5.0.1;Name=maker-scaffold90|size604671-exonerate_est2genome-gene-1.4-mRNA-3;score=23346
scaffold90|size604671	model_gff:maker	match_part	95694	98415	.	-	.	ID=scaffold90|size604671:hsp:36745:4.5.0.1;Parent=scaffold90|size604671:hit:19774:4.5.0.1;Target=maker-scaffold90|size604671-exonerate_est2genome-gene-1.4-mRNA-3 1 2722 +;Gap=M2722
scaffold90|size604671	model_gff:maker	match_part	95367	95623	.	-	.	ID=scaffold90|size604671:hsp:36746:4.5.0.1;Parent=scaffold90|size604671:hit:19774:4.5.0.1;Target=maker-scaffold90|size604671-exonerate_est2genome-gene-1.4-mRNA-3 4424 4680 +;Gap=M257
scaffold90|size604671	model_gff:maker	match_part	94703	95292	.	-	.	ID=scaffold90|size604671:hsp:36747:4.5.0.1;Parent=scaffold90|size604671:hit:19774:4.5.0.1;Target=maker-scaffold90|size604671-exonerate_est2genome-gene-1.4-mRNA-3 3834 4423 +;Gap=M590
scaffold90|size604671	model_gff:maker	match_part	93489	94599	.	-	.	ID=scaffold90|size604671:hsp:36748:4.5.0.1;Parent=scaffold90|size604671:hit:19774:4.5.0.1;Target=maker-scaffold90|size604671-exonerate_est2genome-gene-1.4-mRNA-3 2723 3833 +;Gap=M1111
scaffold90|size604671	model_gff:maker	match	98623	101879	14981	+	.	ID=scaffold90|size604671:hit:19775:4.5.0.1;Name=maker-scaffold90|size604671-exonerate_est2genome-gene-1.1-mRNA-1;score=14981
scaffold90|size604671	model_gff:maker	match_part	98623	99365	.	+	.	ID=scaffold90|size604671:hsp:36749:4.5.0.1;Parent=scaffold90|size604671:hit:19775:4.5.0.1;Target=maker-scaffold90|size604671-exonerate_est2genome-gene-1.1-mRNA-1 1 743 +;Gap=M743
scaffold90|size604671	model_gff:maker	match_part	99456	100523	.	+	.	ID=scaffold90|size604671:hsp:36750:4.5.0.1;Parent=scaffold90|size604671:hit:19775:4.5.0.1;Target=maker-scaffold90|size604671-exonerate_est2genome-gene-1.1-mRNA-1 744 1811 +;Gap=M1068
scaffold90|size604671	model_gff:maker	match_part	100604	101360	.	+	.	ID=scaffold90|size604671:hsp:36751:4.5.0.1;Parent=scaffold90|size604671:hit:19775:4.5.0.1;Target=maker-scaffold90|size604671-exonerate_est2genome-gene-1.1-mRNA-1 1812 2568 +;Gap=M757
scaffold90|size604671	model_gff:maker	match_part	101442	101879	.	+	.	ID=scaffold90|size604671:hsp:36752:4.5.0.1;Parent=scaffold90|size604671:hit:19775:4.5.0.1;Target=maker-scaffold90|size604671-exonerate_est2genome-gene-1.1-mRNA-1 2569 3006 +;Gap=M438
###
scaffold90|size604671	maker	gene	192608	193324	.	+	.	ID=CCRYP_008897|size604671-exonerate_protein2genome-gene-2.9;Name=CCRYP_008897|size604671-exonerate_protein2genome-gene-2.9;Alias=maker-scaffold90|size604671-exonerate_protein2genome-gene-2.9;
scaffold90|size604671	maker	mRNA	192608	193324	.	+	.	ID=CCRYP_008897|size604671-exonerate_protein2genome-gene-2.9-mRNA-1;Parent=CCRYP_008897|size604671-exonerate_protein2genome-gene-2.9;Name=CCRYP_008897|size604671-exonerate_protein2genome-gene-2.9-mRNA-1;Alias=maker-scaffold90|size604671-exonerate_protein2genome-gene-2.9-mRNA-1;_AED=0.21;_QI=0|-1|0|1|-1|0|1|0|238;_eAED=-0.09;score=717;
scaffold90|size604671	maker	exon	192608	193324	.	+	.	ID=CCRYP_008897-RA|size604671-exonerate_protein2genome-gene-2.9-mRNA-1:exon:1813;Parent=CCRYP_008897-RA|size604671-exonerate_protein2genome-gene-2.9-mRNA-1;
scaffold90|size604671	maker	CDS	192608	193324	.	+	0	ID=CCRYP_008897-RA|size604671-exonerate_protein2genome-gene-2.9-mRNA-1:cds;Parent=CCRYP_008897-RA|size604671-exonerate_protein2genome-gene-2.9-mRNA-1;
scaffold90|size604671	maker	gene	185306	191113	.	+	.	ID=CCRYP_008895|size604671-snap-gene-2.36;Name=CCRYP_008895|size604671-snap-gene-2.36;Alias=maker-scaffold90|size604671-snap-gene-2.36;
scaffold90|size604671	maker	mRNA	185306	191113	.	+	.	ID=CCRYP_008895|size604671-snap-gene-2.36-mRNA-1;Parent=CCRYP_008895|size604671-snap-gene-2.36;Name=CCRYP_008895|size604671-snap-gene-2.36-mRNA-1;Alias=maker-scaffold90|size604671-snap-gene-2.36-mRNA-1;_AED=0.02;_QI=146|1|1|1|0.33|0.25|4|4102|439;_eAED=0.02;
scaffold90|size604671	maker	mRNA	185306	191113	.	+	.	ID=CCRYP_008895|size604671-snap-gene-2.36-mRNA-2;Parent=CCRYP_008895|size604671-snap-gene-2.36;Name=CCRYP_008895|size604671-snap-gene-2.36-mRNA-2;Alias=maker-scaffold90|size604671-snap-gene-2.36-mRNA-2;_AED=0.01;_QI=146|1|1|1|0.5|0.33|3|4183|439;_eAED=0.01;
scaffold90|size604671	maker	mRNA	185306	187152	.	+	.	ID=CCRYP_008895|size604671-snap-gene-2.36-mRNA-3;Parent=CCRYP_008895|size604671-snap-gene-2.36;Name=CCRYP_008895|size604671-snap-gene-2.36-mRNA-3;Alias=maker-scaffold90|size604671-snap-gene-2.36-mRNA-3;_AED=0.37;_QI=146|0.5|0.33|1|0.5|0.33|3|0|435;_eAED=0.37;
scaffold90|size604671	maker	exon	185306	186155	.	+	.	ID=CCRYP_008895-RB|size604671-snap-gene-2.36-mRNA-1:exon:1814;Parent=CCRYP_008895-RB|size604671-snap-gene-2.36-mRNA-1,CCRYP_008895-RB|size604671-snap-gene-2.36-mRNA-2,CCRYP_008895-RB|size604671-snap-gene-2.36-mRNA-3;
scaffold90|size604671	maker	exon	186241	187028	.	+	.	ID=CCRYP_008895-RB|size604671-snap-gene-2.36-mRNA-1:exon:1815;Parent=CCRYP_008895-RB|size604671-snap-gene-2.36-mRNA-1;
scaffold90|size604671	maker	exon	187110	190486	.	+	.	ID=CCRYP_008895-RB|size604671-snap-gene-2.36-mRNA-1:exon:1816;Parent=CCRYP_008895-RB|size604671-snap-gene-2.36-mRNA-1;
scaffold90|size604671	maker	exon	190561	191113	.	+	.	ID=CCRYP_008895-RB|size604671-snap-gene-2.36-mRNA-1:exon:1817;Parent=CCRYP_008895-RB|size604671-snap-gene-2.36-mRNA-1,CCRYP_008895-RB|size604671-snap-gene-2.36-mRNA-2;
scaffold90|size604671	maker	exon	186241	190486	.	+	.	ID=CCRYP_008895-RC|size604671-snap-gene-2.36-mRNA-2:exon:1818;Parent=CCRYP_008895-RC|size604671-snap-gene-2.36-mRNA-2;
scaffold90|size604671	maker	exon	186241	186817	.	+	.	ID=CCRYP_008895-RA|size604671-snap-gene-2.36-mRNA-3:exon:1819;Parent=CCRYP_008895-RA|size604671-snap-gene-2.36-mRNA-3;
scaffold90|size604671	maker	exon	187126	187152	.	+	.	ID=CCRYP_008895-RA|size604671-snap-gene-2.36-mRNA-3:exon:1820;Parent=CCRYP_008895-RA|size604671-snap-gene-2.36-mRNA-3;
scaffold90|size604671	maker	five_prime_UTR	185306	185451	.	+	.	ID=CCRYP_008895-RB|size604671-snap-gene-2.36-mRNA-1:five_prime_utr;Parent=CCRYP_008895-RB|size604671-snap-gene-2.36-mRNA-1;
scaffold90|size604671	maker	CDS	185452	186155	.	+	0	ID=CCRYP_008895-RB|size604671-snap-gene-2.36-mRNA-1:cds;Parent=CCRYP_008895-RB|size604671-snap-gene-2.36-mRNA-1;
scaffold90|size604671	maker	CDS	186241	186856	.	+	1	ID=CCRYP_008895-RB|size604671-snap-gene-2.36-mRNA-1:cds;Parent=CCRYP_008895-RB|size604671-snap-gene-2.36-mRNA-1;
scaffold90|size604671	maker	three_prime_UTR	186857	187028	.	+	.	ID=CCRYP_008895-RB|size604671-snap-gene-2.36-mRNA-1:three_prime_utr;Parent=CCRYP_008895-RB|size604671-snap-gene-2.36-mRNA-1;
scaffold90|size604671	maker	three_prime_UTR	187110	190486	.	+	.	ID=CCRYP_008895-RB|size604671-snap-gene-2.36-mRNA-1:three_prime_utr;Parent=CCRYP_008895-RB|size604671-snap-gene-2.36-mRNA-1;
scaffold90|size604671	maker	three_prime_UTR	190561	191113	.	+	.	ID=CCRYP_008895-RB|size604671-snap-gene-2.36-mRNA-1:three_prime_utr;Parent=CCRYP_008895-RB|size604671-snap-gene-2.36-mRNA-1;
scaffold90|size604671	maker	five_prime_UTR	185306	185451	.	+	.	ID=CCRYP_008895-RC|size604671-snap-gene-2.36-mRNA-2:five_prime_utr;Parent=CCRYP_008895-RC|size604671-snap-gene-2.36-mRNA-2;
scaffold90|size604671	maker	CDS	185452	186155	.	+	0	ID=CCRYP_008895-RC|size604671-snap-gene-2.36-mRNA-2:cds;Parent=CCRYP_008895-RC|size604671-snap-gene-2.36-mRNA-2;
scaffold90|size604671	maker	CDS	186241	186856	.	+	1	ID=CCRYP_008895-RC|size604671-snap-gene-2.36-mRNA-2:cds;Parent=CCRYP_008895-RC|size604671-snap-gene-2.36-mRNA-2;
scaffold90|size604671	maker	three_prime_UTR	186857	190486	.	+	.	ID=CCRYP_008895-RC|size604671-snap-gene-2.36-mRNA-2:three_prime_utr;Parent=CCRYP_008895-RC|size604671-snap-gene-2.36-mRNA-2;
scaffold90|size604671	maker	three_prime_UTR	190561	191113	.	+	.	ID=CCRYP_008895-RC|size604671-snap-gene-2.36-mRNA-2:three_prime_utr;Parent=CCRYP_008895-RC|size604671-snap-gene-2.36-mRNA-2;
scaffold90|size604671	maker	five_prime_UTR	185306	185451	.	+	.	ID=CCRYP_008895-RA|size604671-snap-gene-2.36-mRNA-3:five_prime_utr;Parent=CCRYP_008895-RA|size604671-snap-gene-2.36-mRNA-3;
scaffold90|size604671	maker	CDS	185452	186155	.	+	0	ID=CCRYP_008895-RA|size604671-snap-gene-2.36-mRNA-3:cds;Parent=CCRYP_008895-RA|size604671-snap-gene-2.36-mRNA-3;
scaffold90|size604671	maker	CDS	186241	186817	.	+	1	ID=CCRYP_008895-RA|size604671-snap-gene-2.36-mRNA-3:cds;Parent=CCRYP_008895-RA|size604671-snap-gene-2.36-mRNA-3;
scaffold90|size604671	maker	CDS	187126	187152	.	+	0	ID=CCRYP_008895-RA|size604671-snap-gene-2.36-mRNA-3:cds;Parent=CCRYP_008895-RA|size604671-snap-gene-2.36-mRNA-3;
scaffold90|size604671	maker	gene	198301	204168	.	+	.	ID=CCRYP_008898|size604671-snap-gene-2.37;Name=CCRYP_008898|size604671-snap-gene-2.37;Alias=maker-scaffold90|size604671-snap-gene-2.37;
scaffold90|size604671	maker	mRNA	198301	204168	.	+	.	ID=CCRYP_008898|size604671-snap-gene-2.37-mRNA-1;Parent=CCRYP_008898|size604671-snap-gene-2.37;Name=CCRYP_008898|size604671-snap-gene-2.37-mRNA-1;Alias=maker-scaffold90|size604671-snap-gene-2.37-mRNA-1;_AED=0.02;_QI=283|1|1|1|1|1|5|85|1683;_eAED=0.02;
scaffold90|size604671	maker	exon	198301	198689	.	+	.	ID=CCRYP_008898-RA|size604671-snap-gene-2.37-mRNA-1:exon:1821;Parent=CCRYP_008898-RA|size604671-snap-gene-2.37-mRNA-1;
scaffold90|size604671	maker	exon	198891	200518	.	+	.	ID=CCRYP_008898-RA|size604671-snap-gene-2.37-mRNA-1:exon:1822;Parent=CCRYP_008898-RA|size604671-snap-gene-2.37-mRNA-1;
scaffold90|size604671	maker	exon	200597	200624	.	+	.	ID=CCRYP_008898-RA|size604671-snap-gene-2.37-mRNA-1:exon:1823;Parent=CCRYP_008898-RA|size604671-snap-gene-2.37-mRNA-1;
scaffold90|size604671	maker	exon	200702	200992	.	+	.	ID=CCRYP_008898-RA|size604671-snap-gene-2.37-mRNA-1:exon:1824;Parent=CCRYP_008898-RA|size604671-snap-gene-2.37-mRNA-1;
scaffold90|size604671	maker	exon	201085	204168	.	+	.	ID=CCRYP_008898-RA|size604671-snap-gene-2.37-mRNA-1:exon:1825;Parent=CCRYP_008898-RA|size604671-snap-gene-2.37-mRNA-1;
scaffold90|size604671	maker	five_prime_UTR	198301	198583	.	+	.	ID=CCRYP_008898-RA|size604671-snap-gene-2.37-mRNA-1:five_prime_utr;Parent=CCRYP_008898-RA|size604671-snap-gene-2.37-mRNA-1;
scaffold90|size604671	maker	CDS	198584	198689	.	+	0	ID=CCRYP_008898-RA|size604671-snap-gene-2.37-mRNA-1:cds;Parent=CCRYP_008898-RA|size604671-snap-gene-2.37-mRNA-1;
scaffold90|size604671	maker	CDS	198891	200518	.	+	2	ID=CCRYP_008898-RA|size604671-snap-gene-2.37-mRNA-1:cds;Parent=CCRYP_008898-RA|size604671-snap-gene-2.37-mRNA-1;
scaffold90|size604671	maker	CDS	200597	200624	.	+	0	ID=CCRYP_008898-RA|size604671-snap-gene-2.37-mRNA-1:cds;Parent=CCRYP_008898-RA|size604671-snap-gene-2.37-mRNA-1;
scaffold90|size604671	maker	CDS	200702	200992	.	+	2	ID=CCRYP_008898-RA|size604671-snap-gene-2.37-mRNA-1:cds;Parent=CCRYP_008898-RA|size604671-snap-gene-2.37-mRNA-1;
scaffold90|size604671	maker	CDS	201085	204083	.	+	2	ID=CCRYP_008898-RA|size604671-snap-gene-2.37-mRNA-1:cds;Parent=CCRYP_008898-RA|size604671-snap-gene-2.37-mRNA-1;
scaffold90|size604671	maker	three_prime_UTR	204084	204168	.	+	.	ID=CCRYP_008898-RA|size604671-snap-gene-2.37-mRNA-1:three_prime_utr;Parent=CCRYP_008898-RA|size604671-snap-gene-2.37-mRNA-1;
scaffold90|size604671	maker	gene	274641	277870	.	+	.	ID=CCRYP_008905|size604671-exonerate_est2genome-gene-2.3;Name=CCRYP_008905|size604671-exonerate_est2genome-gene-2.3;Alias=maker-scaffold90|size604671-exonerate_est2genome-gene-2.3;
scaffold90|size604671	maker	mRNA	274642	277870	.	+	.	ID=CCRYP_008905|size604671-exonerate_est2genome-gene-2.3-mRNA-1;Parent=CCRYP_008905|size604671-exonerate_est2genome-gene-2.3;Name=CCRYP_008905|size604671-exonerate_est2genome-gene-2.3-mRNA-1;Alias=maker-scaffold90|size604671-exonerate_est2genome-gene-2.3-mRNA-1;_AED=0.07;_QI=0|1|0.75|1|0|0|4|1412|462;_eAED=0.07;score=2801;
scaffold90|size604671	maker	mRNA	274641	277870	.	+	.	ID=CCRYP_008905|size604671-exonerate_est2genome-gene-2.3-mRNA-2;Parent=CCRYP_008905|size604671-exonerate_est2genome-gene-2.3;Name=CCRYP_008905|size604671-exonerate_est2genome-gene-2.3-mRNA-2;Alias=maker-scaffold90|size604671-exonerate_est2genome-gene-2.3-mRNA-2;_AED=0.03;_QI=404|1|1|1|0|0|3|1412|406;_eAED=0.03;score=15090;
scaffold90|size604671	maker	exon	274642	274696	.	+	.	ID=CCRYP_008905-RB|size604671-exonerate_est2genome-gene-2.3-mRNA-1:exon:1826;Parent=CCRYP_008905-RB|size604671-exonerate_est2genome-gene-2.3-mRNA-1;
scaffold90|size604671	maker	exon	274932	276312	.	+	.	ID=CCRYP_008905-RB|size604671-exonerate_est2genome-gene-2.3-mRNA-1:exon:1827;Parent=CCRYP_008905-RB|size604671-exonerate_est2genome-gene-2.3-mRNA-1;
scaffold90|size604671	maker	exon	276406	276509	.	+	.	ID=CCRYP_008905-RB|size604671-exonerate_est2genome-gene-2.3-mRNA-1:exon:1828;Parent=CCRYP_008905-RB|size604671-exonerate_est2genome-gene-2.3-mRNA-1,CCRYP_008905-RB|size604671-exonerate_est2genome-gene-2.3-mRNA-2;
scaffold90|size604671	maker	exon	276610	277870	.	+	.	ID=CCRYP_008905-RB|size604671-exonerate_est2genome-gene-2.3-mRNA-1:exon:1829;Parent=CCRYP_008905-RB|size604671-exonerate_est2genome-gene-2.3-mRNA-1,CCRYP_008905-RB|size604671-exonerate_est2genome-gene-2.3-mRNA-2;
scaffold90|size604671	maker	exon	274641	276312	.	+	.	ID=CCRYP_008905-RA|size604671-exonerate_est2genome-gene-2.3-mRNA-2:exon:1830;Parent=CCRYP_008905-RA|size604671-exonerate_est2genome-gene-2.3-mRNA-2;
scaffold90|size604671	maker	CDS	274642	274696	.	+	0	ID=CCRYP_008905-RB|size604671-exonerate_est2genome-gene-2.3-mRNA-1:cds;Parent=CCRYP_008905-RB|size604671-exonerate_est2genome-gene-2.3-mRNA-1;
scaffold90|size604671	maker	CDS	274932	276265	.	+	2	ID=CCRYP_008905-RB|size604671-exonerate_est2genome-gene-2.3-mRNA-1:cds;Parent=CCRYP_008905-RB|size604671-exonerate_est2genome-gene-2.3-mRNA-1;
scaffold90|size604671	maker	three_prime_UTR	276266	276312	.	+	.	ID=CCRYP_008905-RB|size604671-exonerate_est2genome-gene-2.3-mRNA-1:three_prime_utr;Parent=CCRYP_008905-RB|size604671-exonerate_est2genome-gene-2.3-mRNA-1;
scaffold90|size604671	maker	three_prime_UTR	276406	276509	.	+	.	ID=CCRYP_008905-RB|size604671-exonerate_est2genome-gene-2.3-mRNA-1:three_prime_utr;Parent=CCRYP_008905-RB|size604671-exonerate_est2genome-gene-2.3-mRNA-1;
scaffold90|size604671	maker	three_prime_UTR	276610	277870	.	+	.	ID=CCRYP_008905-RB|size604671-exonerate_est2genome-gene-2.3-mRNA-1:three_prime_utr;Parent=CCRYP_008905-RB|size604671-exonerate_est2genome-gene-2.3-mRNA-1;
scaffold90|size604671	maker	five_prime_UTR	274641	275044	.	+	.	ID=CCRYP_008905-RA|size604671-exonerate_est2genome-gene-2.3-mRNA-2:five_prime_utr;Parent=CCRYP_008905-RA|size604671-exonerate_est2genome-gene-2.3-mRNA-2;
scaffold90|size604671	maker	CDS	275045	276265	.	+	0	ID=CCRYP_008905-RA|size604671-exonerate_est2genome-gene-2.3-mRNA-2:cds;Parent=CCRYP_008905-RA|size604671-exonerate_est2genome-gene-2.3-mRNA-2;
scaffold90|size604671	maker	three_prime_UTR	276266	276312	.	+	.	ID=CCRYP_008905-RA|size604671-exonerate_est2genome-gene-2.3-mRNA-2:three_prime_utr;Parent=CCRYP_008905-RA|size604671-exonerate_est2genome-gene-2.3-mRNA-2;
scaffold90|size604671	maker	three_prime_UTR	276406	276509	.	+	.	ID=CCRYP_008905-RA|size604671-exonerate_est2genome-gene-2.3-mRNA-2:three_prime_utr;Parent=CCRYP_008905-RA|size604671-exonerate_est2genome-gene-2.3-mRNA-2;
scaffold90|size604671	maker	three_prime_UTR	276610	277870	.	+	.	ID=CCRYP_008905-RA|size604671-exonerate_est2genome-gene-2.3-mRNA-2:three_prime_utr;Parent=CCRYP_008905-RA|size604671-exonerate_est2genome-gene-2.3-mRNA-2;
scaffold90|size604671	maker	gene	254275	256375	.	+	.	ID=CCRYP_008902|size604671-exonerate_est2genome-gene-2.2;Name=CCRYP_008902|size604671-exonerate_est2genome-gene-2.2;Alias=maker-scaffold90|size604671-exonerate_est2genome-gene-2.2;
scaffold90|size604671	maker	mRNA	254275	256375	.	+	.	ID=CCRYP_008902|size604671-exonerate_est2genome-gene-2.2-mRNA-1;Parent=CCRYP_008902|size604671-exonerate_est2genome-gene-2.2;Name=CCRYP_008902|size604671-exonerate_est2genome-gene-2.2-mRNA-1;Alias=maker-scaffold90|size604671-exonerate_est2genome-gene-2.2-mRNA-1;_AED=0.08;_QI=426|-1|1|1|-1|1|1|172|500;_eAED=0.08;score=10505;
scaffold90|size604671	maker	exon	254275	256375	.	+	.	ID=CCRYP_008902-RA|size604671-exonerate_est2genome-gene-2.2-mRNA-1:exon:1831;Parent=CCRYP_008902-RA|size604671-exonerate_est2genome-gene-2.2-mRNA-1;
scaffold90|size604671	maker	five_prime_UTR	254275	254700	.	+	.	ID=CCRYP_008902-RA|size604671-exonerate_est2genome-gene-2.2-mRNA-1:five_prime_utr;Parent=CCRYP_008902-RA|size604671-exonerate_est2genome-gene-2.2-mRNA-1;
scaffold90|size604671	maker	CDS	254701	256203	.	+	0	ID=CCRYP_008902-RA|size604671-exonerate_est2genome-gene-2.2-mRNA-1:cds;Parent=CCRYP_008902-RA|size604671-exonerate_est2genome-gene-2.2-mRNA-1;
scaffold90|size604671	maker	three_prime_UTR	256204	256375	.	+	.	ID=CCRYP_008902-RA|size604671-exonerate_est2genome-gene-2.2-mRNA-1:three_prime_utr;Parent=CCRYP_008902-RA|size604671-exonerate_est2genome-gene-2.2-mRNA-1;
scaffold90|size604671	maker	gene	185306	191113	.	-	.	ID=CCRYP_008896|size604671-exonerate_est2genome-gene-2.4;Name=CCRYP_008896|size604671-exonerate_est2genome-gene-2.4;Alias=maker-scaffold90|size604671-exonerate_est2genome-gene-2.4;
scaffold90|size604671	maker	mRNA	185306	191113	.	-	.	ID=CCRYP_008896|size604671-exonerate_est2genome-gene-2.4-mRNA-1;Parent=CCRYP_008896|size604671-exonerate_est2genome-gene-2.4;Name=CCRYP_008896|size604671-exonerate_est2genome-gene-2.4-mRNA-1;Alias=maker-scaffold90|size604671-exonerate_est2genome-gene-2.4-mRNA-1;_AED=0.01;_QI=323|1|1|1|1|1|3|1565|1254;_eAED=0.01;score=28133;
scaffold90|size604671	maker	mRNA	185306	191113	.	-	.	ID=CCRYP_008896|size604671-exonerate_est2genome-gene-2.4-mRNA-2;Parent=CCRYP_008896|size604671-exonerate_est2genome-gene-2.4;Name=CCRYP_008896|size604671-exonerate_est2genome-gene-2.4-mRNA-2;Alias=maker-scaffold90|size604671-exonerate_est2genome-gene-2.4-mRNA-2;_AED=0.00;_QI=323|1|1|1|1|1|2|1766|1214;_eAED=0.00;score=28554;
scaffold90|size604671	maker	exon	185306	190486	.	-	.	ID=CCRYP_008896-RB|size604671-exonerate_est2genome-gene-2.4-mRNA-2:exon:1835;Parent=CCRYP_008896-RB|size604671-exonerate_est2genome-gene-2.4-mRNA-2;
scaffold90|size604671	maker	exon	190561	191113	.	-	.	ID=CCRYP_008896-RA|size604671-exonerate_est2genome-gene-2.4-mRNA-1:exon:1834;Parent=CCRYP_008896-RA|size604671-exonerate_est2genome-gene-2.4-mRNA-1,CCRYP_008896-RA|size604671-exonerate_est2genome-gene-2.4-mRNA-2;
scaffold90|size604671	maker	exon	187110	190486	.	-	.	ID=CCRYP_008896-RA|size604671-exonerate_est2genome-gene-2.4-mRNA-1:exon:1833;Parent=CCRYP_008896-RA|size604671-exonerate_est2genome-gene-2.4-mRNA-1;
scaffold90|size604671	maker	exon	185306	187028	.	-	.	ID=CCRYP_008896-RA|size604671-exonerate_est2genome-gene-2.4-mRNA-1:exon:1832;Parent=CCRYP_008896-RA|size604671-exonerate_est2genome-gene-2.4-mRNA-1;
scaffold90|size604671	maker	five_prime_UTR	190791	191113	.	-	.	ID=CCRYP_008896-RA|size604671-exonerate_est2genome-gene-2.4-mRNA-1:five_prime_utr;Parent=CCRYP_008896-RA|size604671-exonerate_est2genome-gene-2.4-mRNA-1;
scaffold90|size604671	maker	CDS	190561	190790	.	-	0	ID=CCRYP_008896-RA|size604671-exonerate_est2genome-gene-2.4-mRNA-1:cds;Parent=CCRYP_008896-RA|size604671-exonerate_est2genome-gene-2.4-mRNA-1;
scaffold90|size604671	maker	CDS	187110	190486	.	-	1	ID=CCRYP_008896-RA|size604671-exonerate_est2genome-gene-2.4-mRNA-1:cds;Parent=CCRYP_008896-RA|size604671-exonerate_est2genome-gene-2.4-mRNA-1;
scaffold90|size604671	maker	CDS	186871	187028	.	-	2	ID=CCRYP_008896-RA|size604671-exonerate_est2genome-gene-2.4-mRNA-1:cds;Parent=CCRYP_008896-RA|size604671-exonerate_est2genome-gene-2.4-mRNA-1;
scaffold90|size604671	maker	three_prime_UTR	185306	186870	.	-	.	ID=CCRYP_008896-RA|size604671-exonerate_est2genome-gene-2.4-mRNA-1:three_prime_utr;Parent=CCRYP_008896-RA|size604671-exonerate_est2genome-gene-2.4-mRNA-1;
scaffold90|size604671	maker	five_prime_UTR	190791	191113	.	-	.	ID=CCRYP_008896-RB|size604671-exonerate_est2genome-gene-2.4-mRNA-2:five_prime_utr;Parent=CCRYP_008896-RB|size604671-exonerate_est2genome-gene-2.4-mRNA-2;
scaffold90|size604671	maker	CDS	190561	190790	.	-	0	ID=CCRYP_008896-RB|size604671-exonerate_est2genome-gene-2.4-mRNA-2:cds;Parent=CCRYP_008896-RB|size604671-exonerate_est2genome-gene-2.4-mRNA-2;
scaffold90|size604671	maker	CDS	187072	190486	.	-	1	ID=CCRYP_008896-RB|size604671-exonerate_est2genome-gene-2.4-mRNA-2:cds;Parent=CCRYP_008896-RB|size604671-exonerate_est2genome-gene-2.4-mRNA-2;
scaffold90|size604671	maker	three_prime_UTR	185306	187071	.	-	.	ID=CCRYP_008896-RB|size604671-exonerate_est2genome-gene-2.4-mRNA-2:three_prime_utr;Parent=CCRYP_008896-RB|size604671-exonerate_est2genome-gene-2.4-mRNA-2;
scaffold90|size604671	maker	gene	256375	260651	.	-	.	ID=CCRYP_008903|size604671-exonerate_est2genome-gene-2.7;Name=CCRYP_008903|size604671-exonerate_est2genome-gene-2.7;Alias=maker-scaffold90|size604671-exonerate_est2genome-gene-2.7;
scaffold90|size604671	maker	mRNA	256375	260651	.	-	.	ID=CCRYP_008903|size604671-exonerate_est2genome-gene-2.7-mRNA-1;Parent=CCRYP_008903|size604671-exonerate_est2genome-gene-2.7;Name=CCRYP_008903|size604671-exonerate_est2genome-gene-2.7-mRNA-1;Alias=maker-scaffold90|size604671-exonerate_est2genome-gene-2.7-mRNA-1;_AED=0.02;_QI=201|1|1|1|1|1|4|541|1090;_eAED=0.02;score=20012;
scaffold90|size604671	maker	mRNA	256375	260651	.	-	.	ID=CCRYP_008903|size604671-exonerate_est2genome-gene-2.7-mRNA-2;Parent=CCRYP_008903|size604671-exonerate_est2genome-gene-2.7;Name=CCRYP_008903|size604671-exonerate_est2genome-gene-2.7-mRNA-2;Alias=maker-scaffold90|size604671-exonerate_est2genome-gene-2.7-mRNA-2;_AED=0.01;_QI=201|1|1|1|1|0.66|3|894|1002;_eAED=0.01;score=20476;
scaffold90|size604671	maker	mRNA	256375	260651	.	-	.	ID=CCRYP_008903|size604671-exonerate_est2genome-gene-2.7-mRNA-3;Parent=CCRYP_008903|size604671-exonerate_est2genome-gene-2.7;Name=CCRYP_008903|size604671-exonerate_est2genome-gene-2.7-mRNA-3;Alias=maker-scaffold90|size604671-exonerate_est2genome-gene-2.7-mRNA-3;_AED=0.00;_QI=201|1|1|1|1|1|2|979|1002;_eAED=0.00;score=20923;
scaffold90|size604671	maker	exon	256375	258473	.	-	.	ID=CCRYP_008903-RC|size604671-exonerate_est2genome-gene-2.7-mRNA-3:exon:1841;Parent=CCRYP_008903-RC|size604671-exonerate_est2genome-gene-2.7-mRNA-3;
scaffold90|size604671	maker	exon	257285	258473	.	-	.	ID=CCRYP_008903-RB|size604671-exonerate_est2genome-gene-2.7-mRNA-2:exon:1840;Parent=CCRYP_008903-RB|size604671-exonerate_est2genome-gene-2.7-mRNA-2;
scaffold90|size604671	maker	exon	258562	260651	.	-	.	ID=CCRYP_008903-RA|size604671-exonerate_est2genome-gene-2.7-mRNA-1:exon:1839;Parent=CCRYP_008903-RA|size604671-exonerate_est2genome-gene-2.7-mRNA-1,CCRYP_008903-RA|size604671-exonerate_est2genome-gene-2.7-mRNA-2,CCRYP_008903-RA|size604671-exonerate_est2genome-gene-2.7-mRNA-3;
scaffold90|size604671	maker	exon	257534	258473	.	-	.	ID=CCRYP_008903-RA|size604671-exonerate_est2genome-gene-2.7-mRNA-1:exon:1838;Parent=CCRYP_008903-RA|size604671-exonerate_est2genome-gene-2.7-mRNA-1;
scaffold90|size604671	maker	exon	257285	257444	.	-	.	ID=CCRYP_008903-RA|size604671-exonerate_est2genome-gene-2.7-mRNA-1:exon:1837;Parent=CCRYP_008903-RA|size604671-exonerate_est2genome-gene-2.7-mRNA-1;
scaffold90|size604671	maker	exon	256375	257199	.	-	.	ID=CCRYP_008903-RA|size604671-exonerate_est2genome-gene-2.7-mRNA-1:exon:1836;Parent=CCRYP_008903-RA|size604671-exonerate_est2genome-gene-2.7-mRNA-1,CCRYP_008903-RA|size604671-exonerate_est2genome-gene-2.7-mRNA-2;
scaffold90|size604671	maker	five_prime_UTR	260451	260651	.	-	.	ID=CCRYP_008903-RA|size604671-exonerate_est2genome-gene-2.7-mRNA-1:five_prime_utr;Parent=CCRYP_008903-RA|size604671-exonerate_est2genome-gene-2.7-mRNA-1;
scaffold90|size604671	maker	CDS	258562	260450	.	-	0	ID=CCRYP_008903-RA|size604671-exonerate_est2genome-gene-2.7-mRNA-1:cds;Parent=CCRYP_008903-RA|size604671-exonerate_est2genome-gene-2.7-mRNA-1;
scaffold90|size604671	maker	CDS	257534	258473	.	-	1	ID=CCRYP_008903-RA|size604671-exonerate_est2genome-gene-2.7-mRNA-1:cds;Parent=CCRYP_008903-RA|size604671-exonerate_est2genome-gene-2.7-mRNA-1;
scaffold90|size604671	maker	CDS	257285	257444	.	-	0	ID=CCRYP_008903-RA|size604671-exonerate_est2genome-gene-2.7-mRNA-1:cds;Parent=CCRYP_008903-RA|size604671-exonerate_est2genome-gene-2.7-mRNA-1;
scaffold90|size604671	maker	CDS	256916	257199	.	-	2	ID=CCRYP_008903-RA|size604671-exonerate_est2genome-gene-2.7-mRNA-1:cds;Parent=CCRYP_008903-RA|size604671-exonerate_est2genome-gene-2.7-mRNA-1;
scaffold90|size604671	maker	three_prime_UTR	256375	256915	.	-	.	ID=CCRYP_008903-RA|size604671-exonerate_est2genome-gene-2.7-mRNA-1:three_prime_utr;Parent=CCRYP_008903-RA|size604671-exonerate_est2genome-gene-2.7-mRNA-1;
scaffold90|size604671	maker	five_prime_UTR	260451	260651	.	-	.	ID=CCRYP_008903-RB|size604671-exonerate_est2genome-gene-2.7-mRNA-2:five_prime_utr;Parent=CCRYP_008903-RB|size604671-exonerate_est2genome-gene-2.7-mRNA-2;
scaffold90|size604671	maker	CDS	258562	260450	.	-	0	ID=CCRYP_008903-RB|size604671-exonerate_est2genome-gene-2.7-mRNA-2:cds;Parent=CCRYP_008903-RB|size604671-exonerate_est2genome-gene-2.7-mRNA-2;
scaffold90|size604671	maker	CDS	257354	258473	.	-	1	ID=CCRYP_008903-RB|size604671-exonerate_est2genome-gene-2.7-mRNA-2:cds;Parent=CCRYP_008903-RB|size604671-exonerate_est2genome-gene-2.7-mRNA-2;
scaffold90|size604671	maker	three_prime_UTR	257285	257353	.	-	.	ID=CCRYP_008903-RB|size604671-exonerate_est2genome-gene-2.7-mRNA-2:three_prime_utr;Parent=CCRYP_008903-RB|size604671-exonerate_est2genome-gene-2.7-mRNA-2;
scaffold90|size604671	maker	three_prime_UTR	256375	257199	.	-	.	ID=CCRYP_008903-RB|size604671-exonerate_est2genome-gene-2.7-mRNA-2:three_prime_utr;Parent=CCRYP_008903-RB|size604671-exonerate_est2genome-gene-2.7-mRNA-2;
scaffold90|size604671	maker	five_prime_UTR	260451	260651	.	-	.	ID=CCRYP_008903-RC|size604671-exonerate_est2genome-gene-2.7-mRNA-3:five_prime_utr;Parent=CCRYP_008903-RC|size604671-exonerate_est2genome-gene-2.7-mRNA-3;
scaffold90|size604671	maker	CDS	258562	260450	.	-	0	ID=CCRYP_008903-RC|size604671-exonerate_est2genome-gene-2.7-mRNA-3:cds;Parent=CCRYP_008903-RC|size604671-exonerate_est2genome-gene-2.7-mRNA-3;
scaffold90|size604671	maker	CDS	257354	258473	.	-	1	ID=CCRYP_008903-RC|size604671-exonerate_est2genome-gene-2.7-mRNA-3:cds;Parent=CCRYP_008903-RC|size604671-exonerate_est2genome-gene-2.7-mRNA-3;
scaffold90|size604671	maker	three_prime_UTR	256375	257353	.	-	.	ID=CCRYP_008903-RC|size604671-exonerate_est2genome-gene-2.7-mRNA-3:three_prime_utr;Parent=CCRYP_008903-RC|size604671-exonerate_est2genome-gene-2.7-mRNA-3;
scaffold90|size604671	maker	gene	282689	284537	.	-	.	ID=CCRYP_008907|size604671-snap-gene-2.43;Name=CCRYP_008907|size604671-snap-gene-2.43;Alias=maker-scaffold90|size604671-snap-gene-2.43;
scaffold90|size604671	maker	mRNA	282689	284537	.	-	.	ID=CCRYP_008907|size604671-snap-gene-2.43-mRNA-1;Parent=CCRYP_008907|size604671-snap-gene-2.43;Name=CCRYP_008907|size604671-snap-gene-2.43-mRNA-1;Alias=maker-scaffold90|size604671-snap-gene-2.43-mRNA-1;_AED=0.00;_QI=609|1|1|1|1|1|2|204|315;_eAED=0.00;
scaffold90|size604671	maker	exon	282689	283210	.	-	.	ID=CCRYP_008907-RA|size604671-snap-gene-2.43-mRNA-1:exon:1843;Parent=CCRYP_008907-RA|size604671-snap-gene-2.43-mRNA-1;
scaffold90|size604671	maker	exon	283299	284537	.	-	.	ID=CCRYP_008907-RA|size604671-snap-gene-2.43-mRNA-1:exon:1842;Parent=CCRYP_008907-RA|size604671-snap-gene-2.43-mRNA-1;
scaffold90|size604671	maker	five_prime_UTR	283929	284537	.	-	.	ID=CCRYP_008907-RA|size604671-snap-gene-2.43-mRNA-1:five_prime_utr;Parent=CCRYP_008907-RA|size604671-snap-gene-2.43-mRNA-1;
scaffold90|size604671	maker	CDS	283299	283928	.	-	0	ID=CCRYP_008907-RA|size604671-snap-gene-2.43-mRNA-1:cds;Parent=CCRYP_008907-RA|size604671-snap-gene-2.43-mRNA-1;
scaffold90|size604671	maker	CDS	282893	283210	.	-	0	ID=CCRYP_008907-RA|size604671-snap-gene-2.43-mRNA-1:cds;Parent=CCRYP_008907-RA|size604671-snap-gene-2.43-mRNA-1;
scaffold90|size604671	maker	three_prime_UTR	282689	282892	.	-	.	ID=CCRYP_008907-RA|size604671-snap-gene-2.43-mRNA-1:three_prime_utr;Parent=CCRYP_008907-RA|size604671-snap-gene-2.43-mRNA-1;
scaffold90|size604671	maker	gene	276380	277642	.	-	.	ID=CCRYP_008906|size604671-processed-gene-2.20;Name=CCRYP_008906|size604671-processed-gene-2.20;Alias=snap_masked-scaffold90|size604671-processed-gene-2.20;
scaffold90|size604671	maker	mRNA	276380	277642	.	-	.	ID=CCRYP_008906|size604671-processed-gene-2.20-mRNA-1;Parent=CCRYP_008906|size604671-processed-gene-2.20;Name=CCRYP_008906|size604671-processed-gene-2.20-mRNA-1;Alias=snap_masked-scaffold90|size604671-processed-gene-2.20-mRNA-1;_AED=0.01;_QI=0|-1|0|1|-1|1|1|0|420;_eAED=0.01;
scaffold90|size604671	maker	exon	276380	277642	.	-	.	ID=CCRYP_008906-RA|size604671-processed-gene-2.20-mRNA-1:exon:1844;Parent=CCRYP_008906-RA|size604671-processed-gene-2.20-mRNA-1;
scaffold90|size604671	maker	CDS	276380	277642	.	-	0	ID=CCRYP_008906-RA|size604671-processed-gene-2.20-mRNA-1:cds;Parent=CCRYP_008906-RA|size604671-processed-gene-2.20-mRNA-1;
scaffold90|size604671	maker	gene	219000	219251	.	-	.	ID=CCRYP_008900|size604671-exonerate_est2genome-gene-2.5;Name=CCRYP_008900|size604671-exonerate_est2genome-gene-2.5;Alias=maker-scaffold90|size604671-exonerate_est2genome-gene-2.5;
scaffold90|size604671	maker	mRNA	219000	219251	.	-	.	ID=CCRYP_008900|size604671-exonerate_est2genome-gene-2.5-mRNA-1;Parent=CCRYP_008900|size604671-exonerate_est2genome-gene-2.5;Name=CCRYP_008900|size604671-exonerate_est2genome-gene-2.5-mRNA-1;Alias=maker-scaffold90|size604671-exonerate_est2genome-gene-2.5-mRNA-1;_AED=0.19;_QI=6|-1|0|1|-1|0|1|0|82;_eAED=0.19;score=252;
scaffold90|size604671	maker	exon	219000	219251	.	-	.	ID=CCRYP_008900-RA|size604671-exonerate_est2genome-gene-2.5-mRNA-1:exon:1845;Parent=CCRYP_008900-RA|size604671-exonerate_est2genome-gene-2.5-mRNA-1;
scaffold90|size604671	maker	five_prime_UTR	219246	219251	.	-	.	ID=CCRYP_008900-RA|size604671-exonerate_est2genome-gene-2.5-mRNA-1:five_prime_utr;Parent=CCRYP_008900-RA|size604671-exonerate_est2genome-gene-2.5-mRNA-1;
scaffold90|size604671	maker	CDS	219000	219245	.	-	0	ID=CCRYP_008900-RA|size604671-exonerate_est2genome-gene-2.5-mRNA-1:cds;Parent=CCRYP_008900-RA|size604671-exonerate_est2genome-gene-2.5-mRNA-1;
scaffold90|size604671	maker	gene	252724	254278	.	-	.	ID=CCRYP_008901|size604671-exonerate_est2genome-gene-2.6;Name=CCRYP_008901|size604671-exonerate_est2genome-gene-2.6;Alias=maker-scaffold90|size604671-exonerate_est2genome-gene-2.6;
scaffold90|size604671	maker	mRNA	252724	254151	.	-	.	ID=CCRYP_008901|size604671-exonerate_est2genome-gene-2.6-mRNA-1;Parent=CCRYP_008901|size604671-exonerate_est2genome-gene-2.6;Name=CCRYP_008901|size604671-exonerate_est2genome-gene-2.6-mRNA-1;Alias=maker-scaffold90|size604671-exonerate_est2genome-gene-2.6-mRNA-1;_AED=0.20;_QI=234|-1|1|1|-1|1|1|501|230;_eAED=0.20;score=7140;
scaffold90|size604671	maker	mRNA	253182	254278	.	-	.	ID=CCRYP_008901|size604671-exonerate_est2genome-gene-2.6-mRNA-2;Parent=CCRYP_008901|size604671-exonerate_est2genome-gene-2.6;Name=CCRYP_008901|size604671-exonerate_est2genome-gene-2.6-mRNA-2;Alias=maker-scaffold90|size604671-exonerate_est2genome-gene-2.6-mRNA-2;_AED=0.27;_QI=361|-1|1|1|-1|1|1|43|230;_eAED=0.27;score=5485;
scaffold90|size604671	maker	exon	253182	254278	.	-	.	ID=CCRYP_008901-RB|size604671-exonerate_est2genome-gene-2.6-mRNA-2:exon:1847;Parent=CCRYP_008901-RB|size604671-exonerate_est2genome-gene-2.6-mRNA-2;
scaffold90|size604671	maker	exon	252724	254151	.	-	.	ID=CCRYP_008901-RA|size604671-exonerate_est2genome-gene-2.6-mRNA-1:exon:1846;Parent=CCRYP_008901-RA|size604671-exonerate_est2genome-gene-2.6-mRNA-1;
scaffold90|size604671	maker	five_prime_UTR	253918	254151	.	-	.	ID=CCRYP_008901-RA|size604671-exonerate_est2genome-gene-2.6-mRNA-1:five_prime_utr;Parent=CCRYP_008901-RA|size604671-exonerate_est2genome-gene-2.6-mRNA-1;
scaffold90|size604671	maker	CDS	253225	253917	.	-	0	ID=CCRYP_008901-RA|size604671-exonerate_est2genome-gene-2.6-mRNA-1:cds;Parent=CCRYP_008901-RA|size604671-exonerate_est2genome-gene-2.6-mRNA-1;
scaffold90|size604671	maker	three_prime_UTR	252724	253224	.	-	.	ID=CCRYP_008901-RA|size604671-exonerate_est2genome-gene-2.6-mRNA-1:three_prime_utr;Parent=CCRYP_008901-RA|size604671-exonerate_est2genome-gene-2.6-mRNA-1;
scaffold90|size604671	maker	five_prime_UTR	253918	254278	.	-	.	ID=CCRYP_008901-RB|size604671-exonerate_est2genome-gene-2.6-mRNA-2:five_prime_utr;Parent=CCRYP_008901-RB|size604671-exonerate_est2genome-gene-2.6-mRNA-2;
scaffold90|size604671	maker	CDS	253225	253917	.	-	0	ID=CCRYP_008901-RB|size604671-exonerate_est2genome-gene-2.6-mRNA-2:cds;Parent=CCRYP_008901-RB|size604671-exonerate_est2genome-gene-2.6-mRNA-2;
scaffold90|size604671	maker	three_prime_UTR	253182	253224	.	-	.	ID=CCRYP_008901-RB|size604671-exonerate_est2genome-gene-2.6-mRNA-2:three_prime_utr;Parent=CCRYP_008901-RB|size604671-exonerate_est2genome-gene-2.6-mRNA-2;
scaffold90|size604671	maker	gene	216069	216371	.	-	.	ID=CCRYP_008899|size604671-exonerate_protein2genome-gene-2.14;Name=CCRYP_008899|size604671-exonerate_protein2genome-gene-2.14;Alias=maker-scaffold90|size604671-exonerate_protein2genome-gene-2.14;
scaffold90|size604671	maker	mRNA	216069	216371	.	-	.	ID=CCRYP_008899|size604671-exonerate_protein2genome-gene-2.14-mRNA-1;Parent=CCRYP_008899|size604671-exonerate_protein2genome-gene-2.14;Name=CCRYP_008899|size604671-exonerate_protein2genome-gene-2.14-mRNA-1;Alias=maker-scaffold90|size604671-exonerate_protein2genome-gene-2.14-mRNA-1;_AED=0.30;_QI=0|-1|0|1|-1|0|1|0|100;_eAED=0.30;score=303;
scaffold90|size604671	maker	exon	216069	216371	.	-	.	ID=CCRYP_008899-RA|size604671-exonerate_protein2genome-gene-2.14-mRNA-1:exon:1848;Parent=CCRYP_008899-RA|size604671-exonerate_protein2genome-gene-2.14-mRNA-1;
scaffold90|size604671	maker	CDS	216069	216371	.	-	0	ID=CCRYP_008899-RA|size604671-exonerate_protein2genome-gene-2.14-mRNA-1:cds;Parent=CCRYP_008899-RA|size604671-exonerate_protein2genome-gene-2.14-mRNA-1;
scaffold90|size604671	maker	gene	269250	269786	.	-	.	ID=CCRYP_008904|size604671-snap-gene-2.42;Name=CCRYP_008904|size604671-snap-gene-2.42;Alias=maker-scaffold90|size604671-snap-gene-2.42;
scaffold90|size604671	maker	mRNA	269250	269786	.	-	.	ID=CCRYP_008904|size604671-snap-gene-2.42-mRNA-1;Parent=CCRYP_008904|size604671-snap-gene-2.42;Name=CCRYP_008904|size604671-snap-gene-2.42-mRNA-1;Alias=maker-scaffold90|size604671-snap-gene-2.42-mRNA-1;_AED=0.14;_QI=0|0|0|1|0|0|2|0|167;_eAED=0.16;
scaffold90|size604671	maker	exon	269642	269786	.	-	.	ID=CCRYP_008904-RA|size604671-snap-gene-2.42-mRNA-1:exon:1850;Parent=CCRYP_008904-RA|size604671-snap-gene-2.42-mRNA-1;
scaffold90|size604671	maker	exon	269250	269608	.	-	.	ID=CCRYP_008904-RA|size604671-snap-gene-2.42-mRNA-1:exon:1849;Parent=CCRYP_008904-RA|size604671-snap-gene-2.42-mRNA-1;
scaffold90|size604671	maker	CDS	269642	269786	.	-	0	ID=CCRYP_008904-RA|size604671-snap-gene-2.42-mRNA-1:cds;Parent=CCRYP_008904-RA|size604671-snap-gene-2.42-mRNA-1;
scaffold90|size604671	maker	CDS	269250	269608	.	-	2	ID=CCRYP_008904-RA|size604671-snap-gene-2.42-mRNA-1:cds;Parent=CCRYP_008904-RA|size604671-snap-gene-2.42-mRNA-1;
scaffold90|size604671	model_gff:maker	match	254275	256375	10505	+	.	ID=scaffold90|size604671:hit:19776:4.5.0.2;Name=maker-scaffold90|size604671-exonerate_est2genome-gene-2.2-mRNA-1;score=10505
scaffold90|size604671	model_gff:maker	match_part	254275	256375	.	+	.	ID=scaffold90|size604671:hsp:36753:4.5.0.2;Parent=scaffold90|size604671:hit:19776:4.5.0.2;Target=maker-scaffold90|size604671-exonerate_est2genome-gene-2.2-mRNA-1 1 2101 +;Gap=M2101
scaffold90|size604671	model_gff:maker	match	274642	277870	2801	+	.	ID=scaffold90|size604671:hit:19777:4.5.0.2;Name=maker-scaffold90|size604671-exonerate_est2genome-gene-2.3-mRNA-1;score=2801
scaffold90|size604671	model_gff:maker	match_part	274642	274696	.	+	.	ID=scaffold90|size604671:hsp:36754:4.5.0.2;Parent=scaffold90|size604671:hit:19777:4.5.0.2;Target=maker-scaffold90|size604671-exonerate_est2genome-gene-2.3-mRNA-1 1 55 +;Gap=M55
scaffold90|size604671	model_gff:maker	match_part	274932	276312	.	+	.	ID=scaffold90|size604671:hsp:36755:4.5.0.2;Parent=scaffold90|size604671:hit:19777:4.5.0.2;Target=maker-scaffold90|size604671-exonerate_est2genome-gene-2.3-mRNA-1 56 1436 +;Gap=M1381
scaffold90|size604671	model_gff:maker	match_part	276406	276509	.	+	.	ID=scaffold90|size604671:hsp:36756:4.5.0.2;Parent=scaffold90|size604671:hit:19777:4.5.0.2;Target=maker-scaffold90|size604671-exonerate_est2genome-gene-2.3-mRNA-1 1437 1540 +;Gap=M104
scaffold90|size604671	model_gff:maker	match_part	276610	277870	.	+	.	ID=scaffold90|size604671:hsp:36757:4.5.0.2;Parent=scaffold90|size604671:hit:19777:4.5.0.2;Target=maker-scaffold90|size604671-exonerate_est2genome-gene-2.3-mRNA-1 1541 2801 +;Gap=M1261
scaffold90|size604671	model_gff:maker	match	274641	277870	15090	+	.	ID=scaffold90|size604671:hit:19778:4.5.0.2;Name=maker-scaffold90|size604671-exonerate_est2genome-gene-2.3-mRNA-2;score=15090
scaffold90|size604671	model_gff:maker	match_part	274641	276312	.	+	.	ID=scaffold90|size604671:hsp:36758:4.5.0.2;Parent=scaffold90|size604671:hit:19778:4.5.0.2;Target=maker-scaffold90|size604671-exonerate_est2genome-gene-2.3-mRNA-2 1366 3037 +;Gap=M1672
scaffold90|size604671	model_gff:maker	match_part	276406	276509	.	+	.	ID=scaffold90|size604671:hsp:36759:4.5.0.2;Parent=scaffold90|size604671:hit:19778:4.5.0.2;Target=maker-scaffold90|size604671-exonerate_est2genome-gene-2.3-mRNA-2 1 104 +;Gap=M104
scaffold90|size604671	model_gff:maker	match_part	276610	277870	.	+	.	ID=scaffold90|size604671:hsp:36760:4.5.0.2;Parent=scaffold90|size604671:hit:19778:4.5.0.2;Target=maker-scaffold90|size604671-exonerate_est2genome-gene-2.3-mRNA-2 105 1365 +;Gap=M1261
scaffold90|size604671	model_gff:maker	match	252724	254151	7140	-	.	ID=scaffold90|size604671:hit:19779:4.5.0.2;Name=maker-scaffold90|size604671-exonerate_est2genome-gene-2.6-mRNA-1;score=7140
scaffold90|size604671	model_gff:maker	match_part	252724	254151	.	-	.	ID=scaffold90|size604671:hsp:36761:4.5.0.2;Parent=scaffold90|size604671:hit:19779:4.5.0.2;Target=maker-scaffold90|size604671-exonerate_est2genome-gene-2.6-mRNA-1 1 1428 +;Gap=M1428
scaffold90|size604671	model_gff:maker	match	253182	254278	5485	-	.	ID=scaffold90|size604671:hit:19780:4.5.0.2;Name=maker-scaffold90|size604671-exonerate_est2genome-gene-2.6-mRNA-2;score=5485
scaffold90|size604671	model_gff:maker	match_part	253182	254278	.	-	.	ID=scaffold90|size604671:hsp:36762:4.5.0.2;Parent=scaffold90|size604671:hit:19780:4.5.0.2;Target=maker-scaffold90|size604671-exonerate_est2genome-gene-2.6-mRNA-2 1 1097 +;Gap=M1097
scaffold90|size604671	model_gff:maker	match	256375	260651	20012	-	.	ID=scaffold90|size604671:hit:19781:4.5.0.2;Name=maker-scaffold90|size604671-exonerate_est2genome-gene-2.7-mRNA-1;score=20012
scaffold90|size604671	model_gff:maker	match_part	258562	260651	.	-	.	ID=scaffold90|size604671:hsp:36763:4.5.0.2;Parent=scaffold90|size604671:hit:19781:4.5.0.2;Target=maker-scaffold90|size604671-exonerate_est2genome-gene-2.7-mRNA-1 1926 4015 +;Gap=M2090
scaffold90|size604671	model_gff:maker	match_part	257534	258473	.	-	.	ID=scaffold90|size604671:hsp:36764:4.5.0.2;Parent=scaffold90|size604671:hit:19781:4.5.0.2;Target=maker-scaffold90|size604671-exonerate_est2genome-gene-2.7-mRNA-1 986 1925 +;Gap=M940
scaffold90|size604671	model_gff:maker	match_part	257285	257444	.	-	.	ID=scaffold90|size604671:hsp:36765:4.5.0.2;Parent=scaffold90|size604671:hit:19781:4.5.0.2;Target=maker-scaffold90|size604671-exonerate_est2genome-gene-2.7-mRNA-1 826 985 +;Gap=M160
scaffold90|size604671	model_gff:maker	match_part	256375	257199	.	-	.	ID=scaffold90|size604671:hsp:36766:4.5.0.2;Parent=scaffold90|size604671:hit:19781:4.5.0.2;Target=maker-scaffold90|size604671-exonerate_est2genome-gene-2.7-mRNA-1 1 825 +;Gap=M825
scaffold90|size604671	model_gff:maker	match	256375	260651	20476	-	.	ID=scaffold90|size604671:hit:19782:4.5.0.2;Name=maker-scaffold90|size604671-exonerate_est2genome-gene-2.7-mRNA-2;score=20476
scaffold90|size604671	model_gff:maker	match_part	258562	260651	.	-	.	ID=scaffold90|size604671:hsp:36767:4.5.0.2;Parent=scaffold90|size604671:hit:19782:4.5.0.2;Target=maker-scaffold90|size604671-exonerate_est2genome-gene-2.7-mRNA-2 2015 4104 +;Gap=M2090
scaffold90|size604671	model_gff:maker	match_part	257285	258473	.	-	.	ID=scaffold90|size604671:hsp:36768:4.5.0.2;Parent=scaffold90|size604671:hit:19782:4.5.0.2;Target=maker-scaffold90|size604671-exonerate_est2genome-gene-2.7-mRNA-2 1 1189 +;Gap=M1189
scaffold90|size604671	model_gff:maker	match_part	256375	257199	.	-	.	ID=scaffold90|size604671:hsp:36769:4.5.0.2;Parent=scaffold90|size604671:hit:19782:4.5.0.2;Target=maker-scaffold90|size604671-exonerate_est2genome-gene-2.7-mRNA-2 1190 2014 +;Gap=M825
scaffold90|size604671	model_gff:maker	match	256375	260651	20923	-	.	ID=scaffold90|size604671:hit:19783:4.5.0.2;Name=maker-scaffold90|size604671-exonerate_est2genome-gene-2.7-mRNA-3;score=20923
scaffold90|size604671	model_gff:maker	match_part	258562	260651	.	-	.	ID=scaffold90|size604671:hsp:36770:4.5.0.2;Parent=scaffold90|size604671:hit:19783:4.5.0.2;Target=maker-scaffold90|size604671-exonerate_est2genome-gene-2.7-mRNA-3 2100 4189 +;Gap=M2090
scaffold90|size604671	model_gff:maker	match_part	256375	258473	.	-	.	ID=scaffold90|size604671:hsp:36771:4.5.0.2;Parent=scaffold90|size604671:hit:19783:4.5.0.2;Target=maker-scaffold90|size604671-exonerate_est2genome-gene-2.7-mRNA-3 1 2099 +;Gap=M2099
scaffold90|size604671	model_gff:maker	match	282689	284537	8786	-	.	ID=scaffold90|size604671:hit:19784:4.5.0.2;Name=maker-scaffold90|size604671-exonerate_est2genome-gene-2.8-mRNA-1;score=8786
scaffold90|size604671	model_gff:maker	match_part	283299	284537	.	-	.	ID=scaffold90|size604671:hsp:36772:4.5.0.2;Parent=scaffold90|size604671:hit:19784:4.5.0.2;Target=maker-scaffold90|size604671-exonerate_est2genome-gene-2.8-mRNA-1 523 1761 +;Gap=M1239
scaffold90|size604671	model_gff:maker	match_part	282689	283210	.	-	.	ID=scaffold90|size604671:hsp:36773:4.5.0.2;Parent=scaffold90|size604671:hit:19784:4.5.0.2;Target=maker-scaffold90|size604671-exonerate_est2genome-gene-2.8-mRNA-1 1 522 +;Gap=M522
scaffold90|size604671	model_gff:maker	match	216069	216371	303	-	.	ID=scaffold90|size604671:hit:19785:4.5.0.2;Name=maker-scaffold90|size604671-exonerate_protein2genome-gene-2.14-mRNA-1;score=303
scaffold90|size604671	model_gff:maker	match_part	216069	216371	.	-	.	ID=scaffold90|size604671:hsp:36774:4.5.0.2;Parent=scaffold90|size604671:hit:19785:4.5.0.2;Target=maker-scaffold90|size604671-exonerate_protein2genome-gene-2.14-mRNA-1 1 303 +;Gap=M303
scaffold90|size604671	model_gff:maker	match	219000	219251	252	-	.	ID=scaffold90|size604671:hit:19786:4.5.0.2;Name=maker-scaffold90|size604671-exonerate_est2genome-gene-2.5-mRNA-1;score=252
scaffold90|size604671	model_gff:maker	match_part	219000	219251	.	-	.	ID=scaffold90|size604671:hsp:36775:4.5.0.2;Parent=scaffold90|size604671:hit:19786:4.5.0.2;Target=maker-scaffold90|size604671-exonerate_est2genome-gene-2.5-mRNA-1 1 252 +;Gap=M252
scaffold90|size604671	model_gff:maker	match	187284	187781	1827	+	.	ID=scaffold90|size604671:hit:19787:4.5.0.2;Name=maker-scaffold90|size604671-exonerate_est2genome-gene-2.0-mRNA-1;score=1827
scaffold90|size604671	model_gff:maker	match_part	187284	187453	.	+	.	ID=scaffold90|size604671:hsp:36776:4.5.0.2;Parent=scaffold90|size604671:hit:19787:4.5.0.2;Target=maker-scaffold90|size604671-exonerate_est2genome-gene-2.0-mRNA-1 1 170 +;Gap=M170
scaffold90|size604671	model_gff:maker	match_part	187582	187781	.	+	.	ID=scaffold90|size604671:hsp:36777:4.5.0.2;Parent=scaffold90|size604671:hit:19787:4.5.0.2;Target=maker-scaffold90|size604671-exonerate_est2genome-gene-2.0-mRNA-1 171 370 +;Gap=M200
scaffold90|size604671	model_gff:maker	match	185306	191113	28133	-	.	ID=scaffold90|size604671:hit:19788:4.5.0.2;Name=maker-scaffold90|size604671-exonerate_est2genome-gene-2.4-mRNA-1;score=28133
scaffold90|size604671	model_gff:maker	match_part	190561	191113	.	-	.	ID=scaffold90|size604671:hsp:36778:4.5.0.2;Parent=scaffold90|size604671:hit:19788:4.5.0.2;Target=maker-scaffold90|size604671-exonerate_est2genome-gene-2.4-mRNA-1 5101 5653 +;Gap=M553
scaffold90|size604671	model_gff:maker	match_part	187110	190486	.	-	.	ID=scaffold90|size604671:hsp:36779:4.5.0.2;Parent=scaffold90|size604671:hit:19788:4.5.0.2;Target=maker-scaffold90|size604671-exonerate_est2genome-gene-2.4-mRNA-1 1724 5100 +;Gap=M3377
scaffold90|size604671	model_gff:maker	match_part	185306	187028	.	-	.	ID=scaffold90|size604671:hsp:36780:4.5.0.2;Parent=scaffold90|size604671:hit:19788:4.5.0.2;Target=maker-scaffold90|size604671-exonerate_est2genome-gene-2.4-mRNA-1 1 1723 +;Gap=M1723
scaffold90|size604671	model_gff:maker	match	185306	191113	28554	-	.	ID=scaffold90|size604671:hit:19789:4.5.0.2;Name=maker-scaffold90|size604671-exonerate_est2genome-gene-2.4-mRNA-2;score=28554
scaffold90|size604671	model_gff:maker	match_part	190561	191113	.	-	.	ID=scaffold90|size604671:hsp:36781:4.5.0.2;Parent=scaffold90|size604671:hit:19789:4.5.0.2;Target=maker-scaffold90|size604671-exonerate_est2genome-gene-2.4-mRNA-2 5182 5734 +;Gap=M553
scaffold90|size604671	model_gff:maker	match_part	185306	190486	.	-	.	ID=scaffold90|size604671:hsp:36782:4.5.0.2;Parent=scaffold90|size604671:hit:19789:4.5.0.2;Target=maker-scaffold90|size604671-exonerate_est2genome-gene-2.4-mRNA-2 1 5181 +;Gap=M5181
scaffold90|size604671	model_gff:maker	match	192608	193324	717	+	.	ID=scaffold90|size604671:hit:19790:4.5.0.2;Name=maker-scaffold90|size604671-exonerate_protein2genome-gene-2.9-mRNA-1;score=717
scaffold90|size604671	model_gff:maker	match_part	192608	193324	.	+	.	ID=scaffold90|size604671:hsp:36783:4.5.0.2;Parent=scaffold90|size604671:hit:19790:4.5.0.2;Target=maker-scaffold90|size604671-exonerate_protein2genome-gene-2.9-mRNA-1 1 717 +;Gap=M717
scaffold90|size604671	model_gff:maker	match	198301	204168	27025	+	.	ID=scaffold90|size604671:hit:19791:4.5.0.2;Name=maker-scaffold90|size604671-exonerate_est2genome-gene-2.1-mRNA-1;score=27025
scaffold90|size604671	model_gff:maker	match_part	198301	198689	.	+	.	ID=scaffold90|size604671:hsp:36784:4.5.0.2;Parent=scaffold90|size604671:hit:19791:4.5.0.2;Target=maker-scaffold90|size604671-exonerate_est2genome-gene-2.1-mRNA-1 5032 5420 +;Gap=M389
scaffold90|size604671	model_gff:maker	match_part	198891	200518	.	+	.	ID=scaffold90|size604671:hsp:36785:4.5.0.2;Parent=scaffold90|size604671:hit:19791:4.5.0.2;Target=maker-scaffold90|size604671-exonerate_est2genome-gene-2.1-mRNA-1 3404 5031 +;Gap=M1628
scaffold90|size604671	model_gff:maker	match_part	200597	200624	.	+	.	ID=scaffold90|size604671:hsp:36786:4.5.0.2;Parent=scaffold90|size604671:hit:19791:4.5.0.2;Target=maker-scaffold90|size604671-exonerate_est2genome-gene-2.1-mRNA-1 3376 3403 +;Gap=M28
scaffold90|size604671	model_gff:maker	match_part	200702	200992	.	+	.	ID=scaffold90|size604671:hsp:36787:4.5.0.2;Parent=scaffold90|size604671:hit:19791:4.5.0.2;Target=maker-scaffold90|size604671-exonerate_est2genome-gene-2.1-mRNA-1 3085 3375 +;Gap=M291
scaffold90|size604671	model_gff:maker	match_part	201085	204168	.	+	.	ID=scaffold90|size604671:hsp:36788:4.5.0.2;Parent=scaffold90|size604671:hit:19791:4.5.0.2;Target=maker-scaffold90|size604671-exonerate_est2genome-gene-2.1-mRNA-1 1 3084 +;Gap=M3084
scaffold90|size604671	augustus_masked	match	184708	185451	0.87	+	.	ID=scaffold90|size604671:hit:19792:4.5.0.2;Name=augustus_masked-scaffold90|size604671-abinit-gene-2.22-mRNA-1
scaffold90|size604671	augustus_masked	match_part	184708	185451	0.87	+	.	ID=scaffold90|size604671:hsp:36789:4.5.0.2;Parent=scaffold90|size604671:hit:19792:4.5.0.2;Target=augustus_masked-scaffold90|size604671-abinit-gene-2.22-mRNA-1 1 744 +;Gap=M744
scaffold90|size604671	augustus_masked	match	185593	186856	0.98	+	.	ID=scaffold90|size604671:hit:19793:4.5.0.2;Name=augustus_masked-scaffold90|size604671-abinit-gene-2.23-mRNA-1
scaffold90|size604671	augustus_masked	match_part	185593	186155	0.98	+	.	ID=scaffold90|size604671:hsp:36790:4.5.0.2;Parent=scaffold90|size604671:hit:19793:4.5.0.2;Target=augustus_masked-scaffold90|size604671-abinit-gene-2.23-mRNA-1 1 563 +;Gap=M563
scaffold90|size604671	augustus_masked	match_part	186241	186856	0.98	+	.	ID=scaffold90|size604671:hsp:36791:4.5.0.2;Parent=scaffold90|size604671:hit:19793:4.5.0.2;Target=augustus_masked-scaffold90|size604671-abinit-gene-2.23-mRNA-1 564 1179 +;Gap=M616
scaffold90|size604671	augustus_masked	match	191915	193324	0.96	+	.	ID=scaffold90|size604671:hit:19794:4.5.0.2;Name=augustus_masked-scaffold90|size604671-abinit-gene-2.24-mRNA-1
scaffold90|size604671	augustus_masked	match_part	191915	193324	0.96	+	.	ID=scaffold90|size604671:hsp:36792:4.5.0.2;Parent=scaffold90|size604671:hit:19794:4.5.0.2;Target=augustus_masked-scaffold90|size604671-abinit-gene-2.24-mRNA-1 1 1410 +;Gap=M1410
scaffold90|size604671	augustus_masked	match	198584	204083	0.8	+	.	ID=scaffold90|size604671:hit:19795:4.5.0.2;Name=augustus_masked-scaffold90|size604671-abinit-gene-2.25-mRNA-1
scaffold90|size604671	augustus_masked	match_part	198584	198689	0.8	+	.	ID=scaffold90|size604671:hsp:36793:4.5.0.2;Parent=scaffold90|size604671:hit:19795:4.5.0.2;Target=augustus_masked-scaffold90|size604671-abinit-gene-2.25-mRNA-1 1 106 +;Gap=M106
scaffold90|size604671	augustus_masked	match_part	198891	200518	0.8	+	.	ID=scaffold90|size604671:hsp:36794:4.5.0.2;Parent=scaffold90|size604671:hit:19795:4.5.0.2;Target=augustus_masked-scaffold90|size604671-abinit-gene-2.25-mRNA-1 107 1734 +;Gap=M1628
scaffold90|size604671	augustus_masked	match_part	200597	200624	0.8	+	.	ID=scaffold90|size604671:hsp:36795:4.5.0.2;Parent=scaffold90|size604671:hit:19795:4.5.0.2;Target=augustus_masked-scaffold90|size604671-abinit-gene-2.25-mRNA-1 1735 1762 +;Gap=M28
scaffold90|size604671	augustus_masked	match_part	200702	200992	0.8	+	.	ID=scaffold90|size604671:hsp:36796:4.5.0.2;Parent=scaffold90|size604671:hit:19795:4.5.0.2;Target=augustus_masked-scaffold90|size604671-abinit-gene-2.25-mRNA-1 1763 2053 +;Gap=M291
scaffold90|size604671	augustus_masked	match_part	201085	204083	0.8	+	.	ID=scaffold90|size604671:hsp:36797:4.5.0.2;Parent=scaffold90|size604671:hit:19795:4.5.0.2;Target=augustus_masked-scaffold90|size604671-abinit-gene-2.25-mRNA-1 2054 5052 +;Gap=M2999
scaffold90|size604671	augustus_masked	match	186871	190790	0.87	-	.	ID=scaffold90|size604671:hit:19796:4.5.0.2;Name=augustus_masked-scaffold90|size604671-abinit-gene-2.26-mRNA-1
scaffold90|size604671	augustus_masked	match_part	190561	190790	0.87	-	.	ID=scaffold90|size604671:hsp:36798:4.5.0.2;Parent=scaffold90|size604671:hit:19796:4.5.0.2;Target=augustus_masked-scaffold90|size604671-abinit-gene-2.26-mRNA-1 3536 3765 +;Gap=M230
scaffold90|size604671	augustus_masked	match_part	187110	190486	0.87	-	.	ID=scaffold90|size604671:hsp:36799:4.5.0.2;Parent=scaffold90|size604671:hit:19796:4.5.0.2;Target=augustus_masked-scaffold90|size604671-abinit-gene-2.26-mRNA-1 159 3535 +;Gap=M3377
scaffold90|size604671	augustus_masked	match_part	186871	187028	0.87	-	.	ID=scaffold90|size604671:hsp:36800:4.5.0.2;Parent=scaffold90|size604671:hit:19796:4.5.0.2;Target=augustus_masked-scaffold90|size604671-abinit-gene-2.26-mRNA-1 1 158 +;Gap=M158
scaffold90|size604671	augustus_masked	match	194522	194872	0.4	-	.	ID=scaffold90|size604671:hit:19797:4.5.0.2;Name=augustus_masked-scaffold90|size604671-abinit-gene-2.27-mRNA-1
scaffold90|size604671	augustus_masked	match_part	194522	194872	0.4	-	.	ID=scaffold90|size604671:hsp:36801:4.5.0.2;Parent=scaffold90|size604671:hit:19797:4.5.0.2;Target=augustus_masked-scaffold90|size604671-abinit-gene-2.27-mRNA-1 1 351 +;Gap=M351
scaffold90|size604671	augustus_masked	match	222427	223395	0.56	+	.	ID=scaffold90|size604671:hit:19798:4.5.0.2;Name=augustus_masked-scaffold90|size604671-abinit-gene-2.28-mRNA-1
scaffold90|size604671	augustus_masked	match_part	222427	223395	0.56	+	.	ID=scaffold90|size604671:hsp:36802:4.5.0.2;Parent=scaffold90|size604671:hit:19798:4.5.0.2;Target=augustus_masked-scaffold90|size604671-abinit-gene-2.28-mRNA-1 1 969 +;Gap=M969
scaffold90|size604671	augustus_masked	match	252262	252561	0.97	+	.	ID=scaffold90|size604671:hit:19799:4.5.0.2;Name=augustus_masked-scaffold90|size604671-abinit-gene-2.29-mRNA-1
scaffold90|size604671	augustus_masked	match_part	252262	252561	0.97	+	.	ID=scaffold90|size604671:hsp:36803:4.5.0.2;Parent=scaffold90|size604671:hit:19799:4.5.0.2;Target=augustus_masked-scaffold90|size604671-abinit-gene-2.29-mRNA-1 1 300 +;Gap=M300
scaffold90|size604671	augustus_masked	match	254701	256203	1	+	.	ID=scaffold90|size604671:hit:19800:4.5.0.2;Name=augustus_masked-scaffold90|size604671-abinit-gene-2.30-mRNA-1
scaffold90|size604671	augustus_masked	match_part	254701	256203	1	+	.	ID=scaffold90|size604671:hsp:36804:4.5.0.2;Parent=scaffold90|size604671:hit:19800:4.5.0.2;Target=augustus_masked-scaffold90|size604671-abinit-gene-2.30-mRNA-1 1 1503 +;Gap=M1503
scaffold90|size604671	augustus_masked	match	275045	276265	0.75	+	.	ID=scaffold90|size604671:hit:19801:4.5.0.2;Name=augustus_masked-scaffold90|size604671-abinit-gene-2.31-mRNA-1
scaffold90|size604671	augustus_masked	match_part	275045	276265	0.75	+	.	ID=scaffold90|size604671:hsp:36805:4.5.0.2;Parent=scaffold90|size604671:hit:19801:4.5.0.2;Target=augustus_masked-scaffold90|size604671-abinit-gene-2.31-mRNA-1 1 1221 +;Gap=M1221
scaffold90|size604671	augustus_masked	match	253225	253812	0.98	-	.	ID=scaffold90|size604671:hit:19802:4.5.0.2;Name=augustus_masked-scaffold90|size604671-abinit-gene-2.32-mRNA-1
scaffold90|size604671	augustus_masked	match_part	253225	253812	0.98	-	.	ID=scaffold90|size604671:hsp:36806:4.5.0.2;Parent=scaffold90|size604671:hit:19802:4.5.0.2;Target=augustus_masked-scaffold90|size604671-abinit-gene-2.32-mRNA-1 1 588 +;Gap=M588
scaffold90|size604671	augustus_masked	match	256916	260450	0.8	-	.	ID=scaffold90|size604671:hit:19803:4.5.0.2;Name=augustus_masked-scaffold90|size604671-abinit-gene-2.33-mRNA-1
scaffold90|size604671	augustus_masked	match_part	258562	260450	0.8	-	.	ID=scaffold90|size604671:hsp:36807:4.5.0.2;Parent=scaffold90|size604671:hit:19803:4.5.0.2;Target=augustus_masked-scaffold90|size604671-abinit-gene-2.33-mRNA-1 1385 3273 +;Gap=M1889
scaffold90|size604671	augustus_masked	match_part	257534	258473	0.8	-	.	ID=scaffold90|size604671:hsp:36808:4.5.0.2;Parent=scaffold90|size604671:hit:19803:4.5.0.2;Target=augustus_masked-scaffold90|size604671-abinit-gene-2.33-mRNA-1 445 1384 +;Gap=M940
scaffold90|size604671	augustus_masked	match_part	257285	257444	0.8	-	.	ID=scaffold90|size604671:hsp:36809:4.5.0.2;Parent=scaffold90|size604671:hit:19803:4.5.0.2;Target=augustus_masked-scaffold90|size604671-abinit-gene-2.33-mRNA-1 285 444 +;Gap=M160
scaffold90|size604671	augustus_masked	match_part	256916	257199	0.8	-	.	ID=scaffold90|size604671:hsp:36810:4.5.0.2;Parent=scaffold90|size604671:hit:19803:4.5.0.2;Target=augustus_masked-scaffold90|size604671-abinit-gene-2.33-mRNA-1 1 284 +;Gap=M284
scaffold90|size604671	augustus_masked	match	276380	277642	1	-	.	ID=scaffold90|size604671:hit:19804:4.5.0.2;Name=augustus_masked-scaffold90|size604671-abinit-gene-2.34-mRNA-1
scaffold90|size604671	augustus_masked	match_part	276380	277642	1	-	.	ID=scaffold90|size604671:hsp:36811:4.5.0.2;Parent=scaffold90|size604671:hit:19804:4.5.0.2;Target=augustus_masked-scaffold90|size604671-abinit-gene-2.34-mRNA-1 1 1263 +;Gap=M1263
scaffold90|size604671	augustus_masked	match	282893	283928	0.99	-	.	ID=scaffold90|size604671:hit:19805:4.5.0.2;Name=augustus_masked-scaffold90|size604671-abinit-gene-2.35-mRNA-1
scaffold90|size604671	augustus_masked	match_part	283299	283928	0.99	-	.	ID=scaffold90|size604671:hsp:36812:4.5.0.2;Parent=scaffold90|size604671:hit:19805:4.5.0.2;Target=augustus_masked-scaffold90|size604671-abinit-gene-2.35-mRNA-1 319 948 +;Gap=M630
scaffold90|size604671	augustus_masked	match_part	282893	283210	0.99	-	.	ID=scaffold90|size604671:hsp:36813:4.5.0.2;Parent=scaffold90|size604671:hit:19805:4.5.0.2;Target=augustus_masked-scaffold90|size604671-abinit-gene-2.35-mRNA-1 1 318 +;Gap=M318
scaffold90|size604671	snap_masked	match	185476	186856	62.866	+	.	ID=scaffold90|size604671:hit:19806:4.5.0.2;Name=snap_masked-scaffold90|size604671-abinit-gene-2.5-mRNA-1
scaffold90|size604671	snap_masked	match_part	185476	186155	23.321	+	.	ID=scaffold90|size604671:hsp:36814:4.5.0.2;Parent=scaffold90|size604671:hit:19806:4.5.0.2;Target=snap_masked-scaffold90|size604671-abinit-gene-2.5-mRNA-1 1 680 +;Gap=M680
scaffold90|size604671	snap_masked	match_part	186241	186856	39.545	+	.	ID=scaffold90|size604671:hsp:36815:4.5.0.2;Parent=scaffold90|size604671:hit:19806:4.5.0.2;Target=snap_masked-scaffold90|size604671-abinit-gene-2.5-mRNA-1 681 1296 +;Gap=M616
scaffold90|size604671	snap_masked	match	191915	193324	126.857	+	.	ID=scaffold90|size604671:hit:19807:4.5.0.2;Name=snap_masked-scaffold90|size604671-abinit-gene-2.6-mRNA-1
scaffold90|size604671	snap_masked	match_part	191915	193324	126.857	+	.	ID=scaffold90|size604671:hsp:36816:4.5.0.2;Parent=scaffold90|size604671:hit:19807:4.5.0.2;Target=snap_masked-scaffold90|size604671-abinit-gene-2.6-mRNA-1 1 1410 +;Gap=M1410
scaffold90|size604671	snap_masked	match	198584	204083	433.846	+	.	ID=scaffold90|size604671:hit:19808:4.5.0.2;Name=snap_masked-scaffold90|size604671-abinit-gene-2.7-mRNA-1
scaffold90|size604671	snap_masked	match_part	198584	198689	12.729	+	.	ID=scaffold90|size604671:hsp:36817:4.5.0.2;Parent=scaffold90|size604671:hit:19808:4.5.0.2;Target=snap_masked-scaffold90|size604671-abinit-gene-2.7-mRNA-1 1 106 +;Gap=M106
scaffold90|size604671	snap_masked	match_part	198891	200518	135.709	+	.	ID=scaffold90|size604671:hsp:36818:4.5.0.2;Parent=scaffold90|size604671:hit:19808:4.5.0.2;Target=snap_masked-scaffold90|size604671-abinit-gene-2.7-mRNA-1 107 1734 +;Gap=M1628
scaffold90|size604671	snap_masked	match_part	200710	200992	31.804	+	.	ID=scaffold90|size604671:hsp:36819:4.5.0.2;Parent=scaffold90|size604671:hit:19808:4.5.0.2;Target=snap_masked-scaffold90|size604671-abinit-gene-2.7-mRNA-1 1735 2017 +;Gap=M283
scaffold90|size604671	snap_masked	match_part	201085	204083	253.604	+	.	ID=scaffold90|size604671:hsp:36820:4.5.0.2;Parent=scaffold90|size604671:hit:19808:4.5.0.2;Target=snap_masked-scaffold90|size604671-abinit-gene-2.7-mRNA-1 2018 5016 +;Gap=M2999
scaffold90|size604671	snap_masked	match	186871	190790	195.091	-	.	ID=scaffold90|size604671:hit:19809:4.5.0.2;Name=snap_masked-scaffold90|size604671-abinit-gene-2.8-mRNA-1
scaffold90|size604671	snap_masked	match_part	190561	190790	17.636	-	.	ID=scaffold90|size604671:hsp:36821:4.5.0.2;Parent=scaffold90|size604671:hit:19809:4.5.0.2;Target=snap_masked-scaffold90|size604671-abinit-gene-2.8-mRNA-1 3536 3765 +;Gap=M230
scaffold90|size604671	snap_masked	match_part	187110	190486	163.006	-	.	ID=scaffold90|size604671:hsp:36822:4.5.0.2;Parent=scaffold90|size604671:hit:19809:4.5.0.2;Target=snap_masked-scaffold90|size604671-abinit-gene-2.8-mRNA-1 159 3535 +;Gap=M3377
scaffold90|size604671	snap_masked	match_part	186871	187028	14.449	-	.	ID=scaffold90|size604671:hsp:36823:4.5.0.2;Parent=scaffold90|size604671:hit:19809:4.5.0.2;Target=snap_masked-scaffold90|size604671-abinit-gene-2.8-mRNA-1 1 158 +;Gap=M158
scaffold90|size604671	snap_masked	match	193522	194422	68.251	-	.	ID=scaffold90|size604671:hit:19810:4.5.0.2;Name=snap_masked-scaffold90|size604671-abinit-gene-2.9-mRNA-1
scaffold90|size604671	snap_masked	match_part	194144	194422	29.027	-	.	ID=scaffold90|size604671:hsp:36824:4.5.0.2;Parent=scaffold90|size604671:hit:19810:4.5.0.2;Target=snap_masked-scaffold90|size604671-abinit-gene-2.9-mRNA-1 589 867 +;Gap=M279
scaffold90|size604671	snap_masked	match_part	193522	194109	39.224	-	.	ID=scaffold90|size604671:hsp:36825:4.5.0.2;Parent=scaffold90|size604671:hit:19810:4.5.0.2;Target=snap_masked-scaffold90|size604671-abinit-gene-2.9-mRNA-1 1 588 +;Gap=M588
scaffold90|size604671	snap_masked	match	194522	194872	38.094	-	.	ID=scaffold90|size604671:hit:19811:4.5.0.2;Name=snap_masked-scaffold90|size604671-abinit-gene-2.10-mRNA-1
scaffold90|size604671	snap_masked	match_part	194522	194872	38.094	-	.	ID=scaffold90|size604671:hsp:36826:4.5.0.2;Parent=scaffold90|size604671:hit:19811:4.5.0.2;Target=snap_masked-scaffold90|size604671-abinit-gene-2.10-mRNA-1 1 351 +;Gap=M351
scaffold90|size604671	snap_masked	match	207698	208324	14.849	+	.	ID=scaffold90|size604671:hit:19812:4.5.0.2;Name=snap_masked-scaffold90|size604671-abinit-gene-2.11-mRNA-1
scaffold90|size604671	snap_masked	match_part	207698	208324	14.849	+	.	ID=scaffold90|size604671:hsp:36827:4.5.0.2;Parent=scaffold90|size604671:hit:19812:4.5.0.2;Target=snap_masked-scaffold90|size604671-abinit-gene-2.11-mRNA-1 1 627 +;Gap=M627
scaffold90|size604671	snap_masked	match	222427	223744	41.714	+	.	ID=scaffold90|size604671:hit:19813:4.5.0.2;Name=snap_masked-scaffold90|size604671-abinit-gene-2.12-mRNA-1
scaffold90|size604671	snap_masked	match_part	222427	223139	23.891	+	.	ID=scaffold90|size604671:hsp:36828:4.5.0.2;Parent=scaffold90|size604671:hit:19813:4.5.0.2;Target=snap_masked-scaffold90|size604671-abinit-gene-2.12-mRNA-1 1 713 +;Gap=M713
scaffold90|size604671	snap_masked	match_part	223180	223744	17.823	+	.	ID=scaffold90|size604671:hsp:36829:4.5.0.2;Parent=scaffold90|size604671:hit:19813:4.5.0.2;Target=snap_masked-scaffold90|size604671-abinit-gene-2.12-mRNA-1 714 1278 +;Gap=M565
scaffold90|size604671	snap_masked	match	252262	252561	41.011	+	.	ID=scaffold90|size604671:hit:19814:4.5.0.2;Name=snap_masked-scaffold90|size604671-abinit-gene-2.13-mRNA-1
scaffold90|size604671	snap_masked	match_part	252262	252561	41.011	+	.	ID=scaffold90|size604671:hsp:36830:4.5.0.2;Parent=scaffold90|size604671:hit:19814:4.5.0.2;Target=snap_masked-scaffold90|size604671-abinit-gene-2.13-mRNA-1 1 300 +;Gap=M300
scaffold90|size604671	snap_masked	match	254701	256203	123.119	+	.	ID=scaffold90|size604671:hit:19815:4.5.0.2;Name=snap_masked-scaffold90|size604671-abinit-gene-2.14-mRNA-1
scaffold90|size604671	snap_masked	match_part	254701	256203	123.119	+	.	ID=scaffold90|size604671:hsp:36831:4.5.0.2;Parent=scaffold90|size604671:hit:19815:4.5.0.2;Target=snap_masked-scaffold90|size604671-abinit-gene-2.14-mRNA-1 1 1503 +;Gap=M1503
scaffold90|size604671	snap_masked	match	275045	276265	59.139	+	.	ID=scaffold90|size604671:hit:19816:4.5.0.2;Name=snap_masked-scaffold90|size604671-abinit-gene-2.15-mRNA-1
scaffold90|size604671	snap_masked	match_part	275045	275771	29.927	+	.	ID=scaffold90|size604671:hsp:36832:4.5.0.2;Parent=scaffold90|size604671:hit:19816:4.5.0.2;Target=snap_masked-scaffold90|size604671-abinit-gene-2.15-mRNA-1 1 727 +;Gap=M727
scaffold90|size604671	snap_masked	match_part	275808	276265	29.212	+	.	ID=scaffold90|size604671:hsp:36833:4.5.0.2;Parent=scaffold90|size604671:hit:19816:4.5.0.2;Target=snap_masked-scaffold90|size604671-abinit-gene-2.15-mRNA-1 728 1185 +;Gap=M458
scaffold90|size604671	snap_masked	match	253020	253812	23.925	-	.	ID=scaffold90|size604671:hit:19817:4.5.0.2;Name=snap_masked-scaffold90|size604671-abinit-gene-2.16-mRNA-1
scaffold90|size604671	snap_masked	match_part	253235	253812	9.960	-	.	ID=scaffold90|size604671:hsp:36834:4.5.0.2;Parent=scaffold90|size604671:hit:19817:4.5.0.2;Target=snap_masked-scaffold90|size604671-abinit-gene-2.16-mRNA-1 134 711 +;Gap=M578
scaffold90|size604671	snap_masked	match_part	253020	253152	13.965	-	.	ID=scaffold90|size604671:hsp:36835:4.5.0.2;Parent=scaffold90|size604671:hit:19817:4.5.0.2;Target=snap_masked-scaffold90|size604671-abinit-gene-2.16-mRNA-1 1 133 +;Gap=M133
scaffold90|size604671	snap_masked	match	256916	260450	233.294	-	.	ID=scaffold90|size604671:hit:19818:4.5.0.2;Name=snap_masked-scaffold90|size604671-abinit-gene-2.17-mRNA-1
scaffold90|size604671	snap_masked	match_part	258562	260450	135.396	-	.	ID=scaffold90|size604671:hsp:36836:4.5.0.2;Parent=scaffold90|size604671:hit:19818:4.5.0.2;Target=snap_masked-scaffold90|size604671-abinit-gene-2.17-mRNA-1 1385 3273 +;Gap=M1889
scaffold90|size604671	snap_masked	match_part	257534	258473	51.077	-	.	ID=scaffold90|size604671:hsp:36837:4.5.0.2;Parent=scaffold90|size604671:hit:19818:4.5.0.2;Target=snap_masked-scaffold90|size604671-abinit-gene-2.17-mRNA-1 445 1384 +;Gap=M940
scaffold90|size604671	snap_masked	match_part	257285	257444	18.920	-	.	ID=scaffold90|size604671:hsp:36838:4.5.0.2;Parent=scaffold90|size604671:hit:19818:4.5.0.2;Target=snap_masked-scaffold90|size604671-abinit-gene-2.17-mRNA-1 285 444 +;Gap=M160
scaffold90|size604671	snap_masked	match_part	256916	257199	27.901	-	.	ID=scaffold90|size604671:hsp:36839:4.5.0.2;Parent=scaffold90|size604671:hit:19818:4.5.0.2;Target=snap_masked-scaffold90|size604671-abinit-gene-2.17-mRNA-1 1 284 +;Gap=M284
scaffold90|size604671	snap_masked	match	268349	268930	45.087	-	.	ID=scaffold90|size604671:hit:19819:4.5.0.2;Name=snap_masked-scaffold90|size604671-abinit-gene-2.18-mRNA-1
scaffold90|size604671	snap_masked	match_part	268911	268930	-3.538	-	.	ID=scaffold90|size604671:hsp:36840:4.5.0.2;Parent=scaffold90|size604671:hit:19819:4.5.0.2;Target=snap_masked-scaffold90|size604671-abinit-gene-2.18-mRNA-1 293 312 +;Gap=M20
scaffold90|size604671	snap_masked	match_part	268478	268748	38.677	-	.	ID=scaffold90|size604671:hsp:36841:4.5.0.2;Parent=scaffold90|size604671:hit:19819:4.5.0.2;Target=snap_masked-scaffold90|size604671-abinit-gene-2.18-mRNA-1 22 292 +;Gap=M271
scaffold90|size604671	snap_masked	match_part	268349	268369	9.948	-	.	ID=scaffold90|size604671:hsp:36842:4.5.0.2;Parent=scaffold90|size604671:hit:19819:4.5.0.2;Target=snap_masked-scaffold90|size604671-abinit-gene-2.18-mRNA-1 1 21 +;Gap=M21
scaffold90|size604671	snap_masked	match	269250	269786	37.523	-	.	ID=scaffold90|size604671:hit:19820:4.5.0.2;Name=snap_masked-scaffold90|size604671-abinit-gene-2.19-mRNA-1
scaffold90|size604671	snap_masked	match_part	269654	269786	11.568	-	.	ID=scaffold90|size604671:hsp:36843:4.5.0.2;Parent=scaffold90|size604671:hit:19820:4.5.0.2;Target=snap_masked-scaffold90|size604671-abinit-gene-2.19-mRNA-1 324 456 +;Gap=M133
scaffold90|size604671	snap_masked	match_part	269250	269572	25.955	-	.	ID=scaffold90|size604671:hsp:36844:4.5.0.2;Parent=scaffold90|size604671:hit:19820:4.5.0.2;Target=snap_masked-scaffold90|size604671-abinit-gene-2.19-mRNA-1 1 323 +;Gap=M323
scaffold90|size604671	snap_masked	match	276380	277642	58.278	-	.	ID=scaffold90|size604671:hit:19821:4.5.0.2;Name=snap_masked-scaffold90|size604671-abinit-gene-2.20-mRNA-1
scaffold90|size604671	snap_masked	match_part	276380	277642	58.278	-	.	ID=scaffold90|size604671:hsp:36845:4.5.0.2;Parent=scaffold90|size604671:hit:19821:4.5.0.2;Target=snap_masked-scaffold90|size604671-abinit-gene-2.20-mRNA-1 1 1263 +;Gap=M1263
scaffold90|size604671	snap_masked	match	282893	283928	88.476	-	.	ID=scaffold90|size604671:hit:19822:4.5.0.2;Name=snap_masked-scaffold90|size604671-abinit-gene-2.21-mRNA-1
scaffold90|size604671	snap_masked	match_part	283299	283928	58.735	-	.	ID=scaffold90|size604671:hsp:36846:4.5.0.2;Parent=scaffold90|size604671:hit:19822:4.5.0.2;Target=snap_masked-scaffold90|size604671-abinit-gene-2.21-mRNA-1 319 948 +;Gap=M630
scaffold90|size604671	snap_masked	match_part	282893	283210	29.741	-	.	ID=scaffold90|size604671:hsp:36847:4.5.0.2;Parent=scaffold90|size604671:hit:19822:4.5.0.2;Target=snap_masked-scaffold90|size604671-abinit-gene-2.21-mRNA-1 1 318 +;Gap=M318
###
scaffold90|size604671	maker	gene	299700	300582	.	+	.	ID=CCRYP_008908|size604671-processed-gene-3.12;Name=CCRYP_008908|size604671-processed-gene-3.12;Alias=snap_masked-scaffold90|size604671-processed-gene-3.12;
scaffold90|size604671	maker	mRNA	299700	300582	.	+	.	ID=CCRYP_008908|size604671-processed-gene-3.12-mRNA-1;Parent=CCRYP_008908|size604671-processed-gene-3.12;Name=CCRYP_008908|size604671-processed-gene-3.12-mRNA-1;Alias=snap_masked-scaffold90|size604671-processed-gene-3.12-mRNA-1;_AED=0.32;_QI=0|0|0|0.5|1|1|2|0|283;_eAED=-0.28;
scaffold90|size604671	maker	exon	299700	300332	.	+	.	ID=CCRYP_008908-RA|size604671-processed-gene-3.12-mRNA-1:exon:1851;Parent=CCRYP_008908-RA|size604671-processed-gene-3.12-mRNA-1;
scaffold90|size604671	maker	exon	300364	300582	.	+	.	ID=CCRYP_008908-RA|size604671-processed-gene-3.12-mRNA-1:exon:1852;Parent=CCRYP_008908-RA|size604671-processed-gene-3.12-mRNA-1;
scaffold90|size604671	maker	CDS	299700	300332	.	+	0	ID=CCRYP_008908-RA|size604671-processed-gene-3.12-mRNA-1:cds;Parent=CCRYP_008908-RA|size604671-processed-gene-3.12-mRNA-1;
scaffold90|size604671	maker	CDS	300364	300582	.	+	0	ID=CCRYP_008908-RA|size604671-processed-gene-3.12-mRNA-1:cds;Parent=CCRYP_008908-RA|size604671-processed-gene-3.12-mRNA-1;
scaffold90|size604671	maker	gene	347421	347672	.	+	.	ID=CCRYP_008911|size604671-exonerate_est2genome-gene-3.0;Name=CCRYP_008911|size604671-exonerate_est2genome-gene-3.0;Alias=maker-scaffold90|size604671-exonerate_est2genome-gene-3.0;
scaffold90|size604671	maker	mRNA	347421	347672	.	+	.	ID=CCRYP_008911|size604671-exonerate_est2genome-gene-3.0-mRNA-1;Parent=CCRYP_008911|size604671-exonerate_est2genome-gene-3.0;Name=CCRYP_008911|size604671-exonerate_est2genome-gene-3.0-mRNA-1;Alias=maker-scaffold90|size604671-exonerate_est2genome-gene-3.0-mRNA-1;_AED=0.17;_QI=6|-1|0|1|-1|0|1|0|82;_eAED=0.17;score=252;
scaffold90|size604671	maker	exon	347421	347672	.	+	.	ID=CCRYP_008911-RA|size604671-exonerate_est2genome-gene-3.0-mRNA-1:exon:1853;Parent=CCRYP_008911-RA|size604671-exonerate_est2genome-gene-3.0-mRNA-1;
scaffold90|size604671	maker	five_prime_UTR	347421	347426	.	+	.	ID=CCRYP_008911-RA|size604671-exonerate_est2genome-gene-3.0-mRNA-1:five_prime_utr;Parent=CCRYP_008911-RA|size604671-exonerate_est2genome-gene-3.0-mRNA-1;
scaffold90|size604671	maker	CDS	347427	347672	.	+	0	ID=CCRYP_008911-RA|size604671-exonerate_est2genome-gene-3.0-mRNA-1:cds;Parent=CCRYP_008911-RA|size604671-exonerate_est2genome-gene-3.0-mRNA-1;
scaffold90|size604671	maker	gene	358675	358863	.	+	.	ID=CCRYP_008913|size604671-processed-gene-3.15;Name=CCRYP_008913|size604671-processed-gene-3.15;Alias=snap_masked-scaffold90|size604671-processed-gene-3.15;
scaffold90|size604671	maker	mRNA	358675	358863	.	+	.	ID=CCRYP_008913|size604671-processed-gene-3.15-mRNA-1;Parent=CCRYP_008913|size604671-processed-gene-3.15;Name=CCRYP_008913|size604671-processed-gene-3.15-mRNA-1;Alias=snap_masked-scaffold90|size604671-processed-gene-3.15-mRNA-1;_AED=0.38;_QI=0|-1|0|1|-1|1|1|0|62;_eAED=0.38;
scaffold90|size604671	maker	exon	358675	358863	.	+	.	ID=CCRYP_008913-RA|size604671-processed-gene-3.15-mRNA-1:exon:1854;Parent=CCRYP_008913-RA|size604671-processed-gene-3.15-mRNA-1;
scaffold90|size604671	maker	CDS	358675	358863	.	+	0	ID=CCRYP_008913-RA|size604671-processed-gene-3.15-mRNA-1:cds;Parent=CCRYP_008913-RA|size604671-processed-gene-3.15-mRNA-1;
scaffold90|size604671	maker	gene	345963	346178	.	+	.	ID=CCRYP_008910|size604671-processed-gene-3.14;Name=CCRYP_008910|size604671-processed-gene-3.14;Alias=snap_masked-scaffold90|size604671-processed-gene-3.14;
scaffold90|size604671	maker	mRNA	345963	346178	.	+	.	ID=CCRYP_008910|size604671-processed-gene-3.14-mRNA-1;Parent=CCRYP_008910|size604671-processed-gene-3.14;Name=CCRYP_008910|size604671-processed-gene-3.14-mRNA-1;Alias=snap_masked-scaffold90|size604671-processed-gene-3.14-mRNA-1;_AED=0.41;_QI=0|-1|0|1|-1|1|1|0|71;_eAED=0.41;
scaffold90|size604671	maker	exon	345963	346178	.	+	.	ID=CCRYP_008910-RA|size604671-processed-gene-3.14-mRNA-1:exon:1855;Parent=CCRYP_008910-RA|size604671-processed-gene-3.14-mRNA-1;
scaffold90|size604671	maker	CDS	345963	346178	.	+	0	ID=CCRYP_008910-RA|size604671-processed-gene-3.14-mRNA-1:cds;Parent=CCRYP_008910-RA|size604671-processed-gene-3.14-mRNA-1;
scaffold90|size604671	maker	gene	352152	356180	.	-	.	ID=CCRYP_008912|size604671-exonerate_est2genome-gene-3.2;Name=CCRYP_008912|size604671-exonerate_est2genome-gene-3.2;Alias=maker-scaffold90|size604671-exonerate_est2genome-gene-3.2;
scaffold90|size604671	maker	mRNA	352152	356180	.	-	.	ID=CCRYP_008912|size604671-exonerate_est2genome-gene-3.2-mRNA-1;Parent=CCRYP_008912|size604671-exonerate_est2genome-gene-3.2;Name=CCRYP_008912|size604671-exonerate_est2genome-gene-3.2-mRNA-1;Alias=maker-scaffold90|size604671-exonerate_est2genome-gene-3.2-mRNA-1;_AED=0.13;_QI=202|1|1|1|1|1|6|791|666;_eAED=0.13;score=14881;
scaffold90|size604671	maker	mRNA	352152	356180	.	-	.	ID=CCRYP_008912|size604671-exonerate_est2genome-gene-3.2-mRNA-2;Parent=CCRYP_008912|size604671-exonerate_est2genome-gene-3.2;Name=CCRYP_008912|size604671-exonerate_est2genome-gene-3.2-mRNA-2;Alias=maker-scaffold90|size604671-exonerate_est2genome-gene-3.2-mRNA-2;_AED=0.04;_QI=841|1|1|1|1|1|5|791|681;_eAED=0.04;score=18312;
scaffold90|size604671	maker	mRNA	352152	356180	.	-	.	ID=CCRYP_008912|size604671-exonerate_est2genome-gene-3.2-mRNA-3;Parent=CCRYP_008912|size604671-exonerate_est2genome-gene-3.2;Name=CCRYP_008912|size604671-exonerate_est2genome-gene-3.2-mRNA-3;Alias=maker-scaffold90|size604671-exonerate_est2genome-gene-3.2-mRNA-3;_AED=0.03;_QI=841|1|1|1|1|0.75|4|1347|526;_eAED=0.03;score=18786;
scaffold90|size604671	maker	exon	353587	354259	.	-	.	ID=CCRYP_008912-RA|size604671-exonerate_est2genome-gene-3.2-mRNA-3:exon:1863;Parent=CCRYP_008912-RA|size604671-exonerate_est2genome-gene-3.2-mRNA-3;
scaffold90|size604671	maker	exon	354352	356180	.	-	.	ID=CCRYP_008912-RC|size604671-exonerate_est2genome-gene-3.2-mRNA-2:exon:1862;Parent=CCRYP_008912-RC|size604671-exonerate_est2genome-gene-3.2-mRNA-2,CCRYP_008912-RC|size604671-exonerate_est2genome-gene-3.2-mRNA-3;
scaffold90|size604671	maker	exon	355948	356180	.	-	.	ID=CCRYP_008912-RB|size604671-exonerate_est2genome-gene-3.2-mRNA-1:exon:1861;Parent=CCRYP_008912-RB|size604671-exonerate_est2genome-gene-3.2-mRNA-1;
scaffold90|size604671	maker	exon	354352	355263	.	-	.	ID=CCRYP_008912-RB|size604671-exonerate_est2genome-gene-3.2-mRNA-1:exon:1860;Parent=CCRYP_008912-RB|size604671-exonerate_est2genome-gene-3.2-mRNA-1;
scaffold90|size604671	maker	exon	353822	354259	.	-	.	ID=CCRYP_008912-RB|size604671-exonerate_est2genome-gene-3.2-mRNA-1:exon:1859;Parent=CCRYP_008912-RB|size604671-exonerate_est2genome-gene-3.2-mRNA-1,CCRYP_008912-RB|size604671-exonerate_est2genome-gene-3.2-mRNA-2;
scaffold90|size604671	maker	exon	353587	353730	.	-	.	ID=CCRYP_008912-RB|size604671-exonerate_est2genome-gene-3.2-mRNA-1:exon:1858;Parent=CCRYP_008912-RB|size604671-exonerate_est2genome-gene-3.2-mRNA-1,CCRYP_008912-RB|size604671-exonerate_est2genome-gene-3.2-mRNA-2;
scaffold90|size604671	maker	exon	353236	353499	.	-	.	ID=CCRYP_008912-RB|size604671-exonerate_est2genome-gene-3.2-mRNA-1:exon:1857;Parent=CCRYP_008912-RB|size604671-exonerate_est2genome-gene-3.2-mRNA-1,CCRYP_008912-RB|size604671-exonerate_est2genome-gene-3.2-mRNA-2,CCRYP_008912-RB|size604671-exonerate_est2genome-gene-3.2-mRNA-3;
scaffold90|size604671	maker	exon	352152	353154	.	-	.	ID=CCRYP_008912-RB|size604671-exonerate_est2genome-gene-3.2-mRNA-1:exon:1856;Parent=CCRYP_008912-RB|size604671-exonerate_est2genome-gene-3.2-mRNA-1,CCRYP_008912-RB|size604671-exonerate_est2genome-gene-3.2-mRNA-2,CCRYP_008912-RB|size604671-exonerate_est2genome-gene-3.2-mRNA-3;
scaffold90|size604671	maker	five_prime_UTR	355979	356180	.	-	.	ID=CCRYP_008912-RB|size604671-exonerate_est2genome-gene-3.2-mRNA-1:five_prime_utr;Parent=CCRYP_008912-RB|size604671-exonerate_est2genome-gene-3.2-mRNA-1;
scaffold90|size604671	maker	CDS	355948	355978	.	-	0	ID=CCRYP_008912-RB|size604671-exonerate_est2genome-gene-3.2-mRNA-1:cds;Parent=CCRYP_008912-RB|size604671-exonerate_est2genome-gene-3.2-mRNA-1;
scaffold90|size604671	maker	CDS	354352	355263	.	-	2	ID=CCRYP_008912-RB|size604671-exonerate_est2genome-gene-3.2-mRNA-1:cds;Parent=CCRYP_008912-RB|size604671-exonerate_est2genome-gene-3.2-mRNA-1;
scaffold90|size604671	maker	CDS	353822	354259	.	-	2	ID=CCRYP_008912-RB|size604671-exonerate_est2genome-gene-3.2-mRNA-1:cds;Parent=CCRYP_008912-RB|size604671-exonerate_est2genome-gene-3.2-mRNA-1;
scaffold90|size604671	maker	CDS	353587	353730	.	-	2	ID=CCRYP_008912-RB|size604671-exonerate_est2genome-gene-3.2-mRNA-1:cds;Parent=CCRYP_008912-RB|size604671-exonerate_est2genome-gene-3.2-mRNA-1;
scaffold90|size604671	maker	CDS	353236	353499	.	-	2	ID=CCRYP_008912-RB|size604671-exonerate_est2genome-gene-3.2-mRNA-1:cds;Parent=CCRYP_008912-RB|size604671-exonerate_est2genome-gene-3.2-mRNA-1;
scaffold90|size604671	maker	CDS	352943	353154	.	-	2	ID=CCRYP_008912-RB|size604671-exonerate_est2genome-gene-3.2-mRNA-1:cds;Parent=CCRYP_008912-RB|size604671-exonerate_est2genome-gene-3.2-mRNA-1;
scaffold90|size604671	maker	three_prime_UTR	352152	352942	.	-	.	ID=CCRYP_008912-RB|size604671-exonerate_est2genome-gene-3.2-mRNA-1:three_prime_utr;Parent=CCRYP_008912-RB|size604671-exonerate_est2genome-gene-3.2-mRNA-1;
scaffold90|size604671	maker	five_prime_UTR	355340	356180	.	-	.	ID=CCRYP_008912-RC|size604671-exonerate_est2genome-gene-3.2-mRNA-2:five_prime_utr;Parent=CCRYP_008912-RC|size604671-exonerate_est2genome-gene-3.2-mRNA-2;
scaffold90|size604671	maker	CDS	354352	355339	.	-	0	ID=CCRYP_008912-RC|size604671-exonerate_est2genome-gene-3.2-mRNA-2:cds;Parent=CCRYP_008912-RC|size604671-exonerate_est2genome-gene-3.2-mRNA-2;
scaffold90|size604671	maker	CDS	353822	354259	.	-	2	ID=CCRYP_008912-RC|size604671-exonerate_est2genome-gene-3.2-mRNA-2:cds;Parent=CCRYP_008912-RC|size604671-exonerate_est2genome-gene-3.2-mRNA-2;
scaffold90|size604671	maker	CDS	353587	353730	.	-	2	ID=CCRYP_008912-RC|size604671-exonerate_est2genome-gene-3.2-mRNA-2:cds;Parent=CCRYP_008912-RC|size604671-exonerate_est2genome-gene-3.2-mRNA-2;
scaffold90|size604671	maker	CDS	353236	353499	.	-	2	ID=CCRYP_008912-RC|size604671-exonerate_est2genome-gene-3.2-mRNA-2:cds;Parent=CCRYP_008912-RC|size604671-exonerate_est2genome-gene-3.2-mRNA-2;
scaffold90|size604671	maker	CDS	352943	353154	.	-	2	ID=CCRYP_008912-RC|size604671-exonerate_est2genome-gene-3.2-mRNA-2:cds;Parent=CCRYP_008912-RC|size604671-exonerate_est2genome-gene-3.2-mRNA-2;
scaffold90|size604671	maker	three_prime_UTR	352152	352942	.	-	.	ID=CCRYP_008912-RC|size604671-exonerate_est2genome-gene-3.2-mRNA-2:three_prime_utr;Parent=CCRYP_008912-RC|size604671-exonerate_est2genome-gene-3.2-mRNA-2;
scaffold90|size604671	maker	five_prime_UTR	355340	356180	.	-	.	ID=CCRYP_008912-RA|size604671-exonerate_est2genome-gene-3.2-mRNA-3:five_prime_utr;Parent=CCRYP_008912-RA|size604671-exonerate_est2genome-gene-3.2-mRNA-3;
scaffold90|size604671	maker	CDS	354352	355339	.	-	0	ID=CCRYP_008912-RA|size604671-exonerate_est2genome-gene-3.2-mRNA-3:cds;Parent=CCRYP_008912-RA|size604671-exonerate_est2genome-gene-3.2-mRNA-3;
scaffold90|size604671	maker	CDS	353667	354259	.	-	2	ID=CCRYP_008912-RA|size604671-exonerate_est2genome-gene-3.2-mRNA-3:cds;Parent=CCRYP_008912-RA|size604671-exonerate_est2genome-gene-3.2-mRNA-3;
scaffold90|size604671	maker	three_prime_UTR	353587	353666	.	-	.	ID=CCRYP_008912-RA|size604671-exonerate_est2genome-gene-3.2-mRNA-3:three_prime_utr;Parent=CCRYP_008912-RA|size604671-exonerate_est2genome-gene-3.2-mRNA-3;
scaffold90|size604671	maker	three_prime_UTR	353236	353499	.	-	.	ID=CCRYP_008912-RA|size604671-exonerate_est2genome-gene-3.2-mRNA-3:three_prime_utr;Parent=CCRYP_008912-RA|size604671-exonerate_est2genome-gene-3.2-mRNA-3;
scaffold90|size604671	maker	three_prime_UTR	352152	353154	.	-	.	ID=CCRYP_008912-RA|size604671-exonerate_est2genome-gene-3.2-mRNA-3:three_prime_utr;Parent=CCRYP_008912-RA|size604671-exonerate_est2genome-gene-3.2-mRNA-3;
scaffold90|size604671	maker	gene	317091	320665	.	-	.	ID=CCRYP_008909|size604671-processed-gene-3.7;Name=CCRYP_008909|size604671-processed-gene-3.7;Alias=augustus_masked-scaffold90|size604671-processed-gene-3.7;
scaffold90|size604671	maker	mRNA	317091	320665	.	-	.	ID=CCRYP_008909|size604671-processed-gene-3.7-mRNA-1;Parent=CCRYP_008909|size604671-processed-gene-3.7;Name=CCRYP_008909|size604671-processed-gene-3.7-mRNA-1;Alias=augustus_masked-scaffold90|size604671-processed-gene-3.7-mRNA-1;_AED=0.31;_QI=0|1|0.6|1|1|1|5|0|1068;_eAED=0.06;
scaffold90|size604671	maker	exon	318481	320665	.	-	.	ID=CCRYP_008909-RA|size604671-processed-gene-3.7-mRNA-1:exon:1868;Parent=CCRYP_008909-RA|size604671-processed-gene-3.7-mRNA-1;
scaffold90|size604671	maker	exon	317975	318400	.	-	.	ID=CCRYP_008909-RA|size604671-processed-gene-3.7-mRNA-1:exon:1867;Parent=CCRYP_008909-RA|size604671-processed-gene-3.7-mRNA-1;
scaffold90|size604671	maker	exon	317725	317868	.	-	.	ID=CCRYP_008909-RA|size604671-processed-gene-3.7-mRNA-1:exon:1866;Parent=CCRYP_008909-RA|size604671-processed-gene-3.7-mRNA-1;
scaffold90|size604671	maker	exon	317417	317647	.	-	.	ID=CCRYP_008909-RA|size604671-processed-gene-3.7-mRNA-1:exon:1865;Parent=CCRYP_008909-RA|size604671-processed-gene-3.7-mRNA-1;
scaffold90|size604671	maker	exon	317091	317311	.	-	.	ID=CCRYP_008909-RA|size604671-processed-gene-3.7-mRNA-1:exon:1864;Parent=CCRYP_008909-RA|size604671-processed-gene-3.7-mRNA-1;
scaffold90|size604671	maker	CDS	318481	320665	.	-	0	ID=CCRYP_008909-RA|size604671-processed-gene-3.7-mRNA-1:cds;Parent=CCRYP_008909-RA|size604671-processed-gene-3.7-mRNA-1;
scaffold90|size604671	maker	CDS	317975	318400	.	-	2	ID=CCRYP_008909-RA|size604671-processed-gene-3.7-mRNA-1:cds;Parent=CCRYP_008909-RA|size604671-processed-gene-3.7-mRNA-1;
scaffold90|size604671	maker	CDS	317725	317868	.	-	2	ID=CCRYP_008909-RA|size604671-processed-gene-3.7-mRNA-1:cds;Parent=CCRYP_008909-RA|size604671-processed-gene-3.7-mRNA-1;
scaffold90|size604671	maker	CDS	317417	317647	.	-	2	ID=CCRYP_008909-RA|size604671-processed-gene-3.7-mRNA-1:cds;Parent=CCRYP_008909-RA|size604671-processed-gene-3.7-mRNA-1;
scaffold90|size604671	maker	CDS	317091	317311	.	-	2	ID=CCRYP_008909-RA|size604671-processed-gene-3.7-mRNA-1:cds;Parent=CCRYP_008909-RA|size604671-processed-gene-3.7-mRNA-1;
scaffold90|size604671	maker	gene	377471	378902	.	+	.	ID=CCRYP_008915|size604671-snap-gene-3.1;Name=CCRYP_008915|size604671-snap-gene-3.1;Alias=maker-scaffold90|size604671-snap-gene-3.1;
scaffold90|size604671	maker	mRNA	377471	378902	.	+	.	ID=CCRYP_008915|size604671-snap-gene-3.1-mRNA-1;Parent=CCRYP_008915|size604671-snap-gene-3.1;Name=CCRYP_008915|size604671-snap-gene-3.1-mRNA-1;Alias=maker-scaffold90|size604671-snap-gene-3.1-mRNA-1;_AED=0.34;_QI=0|0|0|1|0|0|2|0|185;_eAED=0.34;
scaffold90|size604671	maker	exon	377471	377640	.	+	.	ID=CCRYP_008915-RA|size604671-snap-gene-3.1-mRNA-1:exon:1869;Parent=CCRYP_008915-RA|size604671-snap-gene-3.1-mRNA-1;
scaffold90|size604671	maker	exon	378518	378902	.	+	.	ID=CCRYP_008915-RA|size604671-snap-gene-3.1-mRNA-1:exon:1870;Parent=CCRYP_008915-RA|size604671-snap-gene-3.1-mRNA-1;
scaffold90|size604671	maker	CDS	377471	377640	.	+	0	ID=CCRYP_008915-RA|size604671-snap-gene-3.1-mRNA-1:cds;Parent=CCRYP_008915-RA|size604671-snap-gene-3.1-mRNA-1;
scaffold90|size604671	maker	CDS	378518	378902	.	+	1	ID=CCRYP_008915-RA|size604671-snap-gene-3.1-mRNA-1:cds;Parent=CCRYP_008915-RA|size604671-snap-gene-3.1-mRNA-1;
scaffold90|size604671	maker	gene	377051	377417	.	+	.	ID=CCRYP_008914|size604671-snap-gene-3.0;Name=CCRYP_008914|size604671-snap-gene-3.0;Alias=maker-scaffold90|size604671-snap-gene-3.0;
scaffold90|size604671	maker	mRNA	377051	377417	.	+	.	ID=CCRYP_008914|size604671-snap-gene-3.0-mRNA-1;Parent=CCRYP_008914|size604671-snap-gene-3.0;Name=CCRYP_008914|size604671-snap-gene-3.0-mRNA-1;Alias=maker-scaffold90|size604671-snap-gene-3.0-mRNA-1;_AED=0.41;_QI=0|0|0|1|0|0|2|0|107;_eAED=0.57;
scaffold90|size604671	maker	exon	377051	377108	.	+	.	ID=CCRYP_008914-RA|size604671-snap-gene-3.0-mRNA-1:exon:1871;Parent=CCRYP_008914-RA|size604671-snap-gene-3.0-mRNA-1;
scaffold90|size604671	maker	exon	377152	377417	.	+	.	ID=CCRYP_008914-RA|size604671-snap-gene-3.0-mRNA-1:exon:1872;Parent=CCRYP_008914-RA|size604671-snap-gene-3.0-mRNA-1;
scaffold90|size604671	maker	CDS	377051	377108	.	+	0	ID=CCRYP_008914-RA|size604671-snap-gene-3.0-mRNA-1:cds;Parent=CCRYP_008914-RA|size604671-snap-gene-3.0-mRNA-1;
scaffold90|size604671	maker	CDS	377152	377417	.	+	2	ID=CCRYP_008914-RA|size604671-snap-gene-3.0-mRNA-1:cds;Parent=CCRYP_008914-RA|size604671-snap-gene-3.0-mRNA-1;
scaffold90|size604671	augustus_masked	match	296598	297729	0.46	+	.	ID=scaffold90|size604671:hit:19823:4.5.0.3;Name=augustus_masked-scaffold90|size604671-abinit-gene-3.4-mRNA-1
scaffold90|size604671	augustus_masked	match_part	296598	296714	0.46	+	.	ID=scaffold90|size604671:hsp:36848:4.5.0.3;Parent=scaffold90|size604671:hit:19823:4.5.0.3;Target=augustus_masked-scaffold90|size604671-abinit-gene-3.4-mRNA-1 1 117 +;Gap=M117
scaffold90|size604671	augustus_masked	match_part	296809	297729	0.46	+	.	ID=scaffold90|size604671:hsp:36849:4.5.0.3;Parent=scaffold90|size604671:hit:19823:4.5.0.3;Target=augustus_masked-scaffold90|size604671-abinit-gene-3.4-mRNA-1 118 1038 +;Gap=M921
scaffold90|size604671	augustus_masked	match	326783	330117	0.39	+	.	ID=scaffold90|size604671:hit:19824:4.5.0.3;Name=augustus_masked-scaffold90|size604671-abinit-gene-3.5-mRNA-1
scaffold90|size604671	augustus_masked	match_part	326783	326840	0.39	+	.	ID=scaffold90|size604671:hsp:36850:4.5.0.3;Parent=scaffold90|size604671:hit:19824:4.5.0.3;Target=augustus_masked-scaffold90|size604671-abinit-gene-3.5-mRNA-1 1 58 +;Gap=M58
scaffold90|size604671	augustus_masked	match_part	328946	330117	0.39	+	.	ID=scaffold90|size604671:hsp:36851:4.5.0.3;Parent=scaffold90|size604671:hit:19824:4.5.0.3;Target=augustus_masked-scaffold90|size604671-abinit-gene-3.5-mRNA-1 59 1230 +;Gap=M1172
scaffold90|size604671	augustus_masked	match	305608	306927	0.61	-	.	ID=scaffold90|size604671:hit:19825:4.5.0.3;Name=augustus_masked-scaffold90|size604671-abinit-gene-3.6-mRNA-1
scaffold90|size604671	augustus_masked	match_part	306815	306927	0.61	-	.	ID=scaffold90|size604671:hsp:36852:4.5.0.3;Parent=scaffold90|size604671:hit:19825:4.5.0.3;Target=augustus_masked-scaffold90|size604671-abinit-gene-3.6-mRNA-1 929 1041 +;Gap=M113
scaffold90|size604671	augustus_masked	match_part	305608	306535	0.61	-	.	ID=scaffold90|size604671:hsp:36853:4.5.0.3;Parent=scaffold90|size604671:hit:19825:4.5.0.3;Target=augustus_masked-scaffold90|size604671-abinit-gene-3.6-mRNA-1 1 928 +;Gap=M928
scaffold90|size604671	augustus_masked	match	317091	320665	0.42	-	.	ID=scaffold90|size604671:hit:19826:4.5.0.3;Name=augustus_masked-scaffold90|size604671-abinit-gene-3.7-mRNA-1
scaffold90|size604671	augustus_masked	match_part	318481	320665	0.42	-	.	ID=scaffold90|size604671:hsp:36854:4.5.0.3;Parent=scaffold90|size604671:hit:19826:4.5.0.3;Target=augustus_masked-scaffold90|size604671-abinit-gene-3.7-mRNA-1 1023 3207 +;Gap=M2185
scaffold90|size604671	augustus_masked	match_part	317975	318400	0.42	-	.	ID=scaffold90|size604671:hsp:36855:4.5.0.3;Parent=scaffold90|size604671:hit:19826:4.5.0.3;Target=augustus_masked-scaffold90|size604671-abinit-gene-3.7-mRNA-1 597 1022 +;Gap=M426
scaffold90|size604671	augustus_masked	match_part	317725	317868	0.42	-	.	ID=scaffold90|size604671:hsp:36856:4.5.0.3;Parent=scaffold90|size604671:hit:19826:4.5.0.3;Target=augustus_masked-scaffold90|size604671-abinit-gene-3.7-mRNA-1 453 596 +;Gap=M144
scaffold90|size604671	augustus_masked	match_part	317417	317647	0.42	-	.	ID=scaffold90|size604671:hsp:36857:4.5.0.3;Parent=scaffold90|size604671:hit:19826:4.5.0.3;Target=augustus_masked-scaffold90|size604671-abinit-gene-3.7-mRNA-1 222 452 +;Gap=M231
scaffold90|size604671	augustus_masked	match_part	317091	317311	0.42	-	.	ID=scaffold90|size604671:hsp:36858:4.5.0.3;Parent=scaffold90|size604671:hit:19826:4.5.0.3;Target=augustus_masked-scaffold90|size604671-abinit-gene-3.7-mRNA-1 1 221 +;Gap=M221
scaffold90|size604671	augustus_masked	match	352943	355978	0.3	-	.	ID=scaffold90|size604671:hit:19827:4.5.0.3;Name=augustus_masked-scaffold90|size604671-abinit-gene-3.8-mRNA-1
scaffold90|size604671	augustus_masked	match_part	355870	355978	0.3	-	.	ID=scaffold90|size604671:hsp:36859:4.5.0.3;Parent=scaffold90|size604671:hit:19827:4.5.0.3;Target=augustus_masked-scaffold90|size604671-abinit-gene-3.8-mRNA-1 1971 2079 +;Gap=M109
scaffold90|size604671	augustus_masked	match_part	354352	355263	0.3	-	.	ID=scaffold90|size604671:hsp:36860:4.5.0.3;Parent=scaffold90|size604671:hit:19827:4.5.0.3;Target=augustus_masked-scaffold90|size604671-abinit-gene-3.8-mRNA-1 1059 1970 +;Gap=M912
scaffold90|size604671	augustus_masked	match_part	353822	354259	0.3	-	.	ID=scaffold90|size604671:hsp:36861:4.5.0.3;Parent=scaffold90|size604671:hit:19827:4.5.0.3;Target=augustus_masked-scaffold90|size604671-abinit-gene-3.8-mRNA-1 621 1058 +;Gap=M438
scaffold90|size604671	augustus_masked	match_part	353587	353730	0.3	-	.	ID=scaffold90|size604671:hsp:36862:4.5.0.3;Parent=scaffold90|size604671:hit:19827:4.5.0.3;Target=augustus_masked-scaffold90|size604671-abinit-gene-3.8-mRNA-1 477 620 +;Gap=M144
scaffold90|size604671	augustus_masked	match_part	353236	353499	0.3	-	.	ID=scaffold90|size604671:hsp:36863:4.5.0.3;Parent=scaffold90|size604671:hit:19827:4.5.0.3;Target=augustus_masked-scaffold90|size604671-abinit-gene-3.8-mRNA-1 213 476 +;Gap=M264
scaffold90|size604671	augustus_masked	match_part	352943	353154	0.3	-	.	ID=scaffold90|size604671:hsp:36864:4.5.0.3;Parent=scaffold90|size604671:hit:19827:4.5.0.3;Target=augustus_masked-scaffold90|size604671-abinit-gene-3.8-mRNA-1 1 212 +;Gap=M212
scaffold90|size604671	augustus_masked	match	364966	366291	0.66	-	.	ID=scaffold90|size604671:hit:19828:4.5.0.3;Name=augustus_masked-scaffold90|size604671-abinit-gene-3.9-mRNA-1
scaffold90|size604671	augustus_masked	match_part	364966	366291	0.66	-	.	ID=scaffold90|size604671:hsp:36865:4.5.0.3;Parent=scaffold90|size604671:hit:19828:4.5.0.3;Target=augustus_masked-scaffold90|size604671-abinit-gene-3.9-mRNA-1 1 1326 +;Gap=M1326
scaffold90|size604671	snap_masked	match	296598	297729	35.162	+	.	ID=scaffold90|size604671:hit:19829:4.5.0.3;Name=snap_masked-scaffold90|size604671-abinit-gene-3.10-mRNA-1
scaffold90|size604671	snap_masked	match_part	296598	296714	6.885	+	.	ID=scaffold90|size604671:hsp:36866:4.5.0.3;Parent=scaffold90|size604671:hit:19829:4.5.0.3;Target=snap_masked-scaffold90|size604671-abinit-gene-3.10-mRNA-1 1 117 +;Gap=M117
scaffold90|size604671	snap_masked	match_part	296720	296845	5.732	+	.	ID=scaffold90|size604671:hsp:36867:4.5.0.3;Parent=scaffold90|size604671:hit:19829:4.5.0.3;Target=snap_masked-scaffold90|size604671-abinit-gene-3.10-mRNA-1 118 243 +;Gap=M126
scaffold90|size604671	snap_masked	match_part	296887	297729	22.545	+	.	ID=scaffold90|size604671:hsp:36868:4.5.0.3;Parent=scaffold90|size604671:hit:19829:4.5.0.3;Target=snap_masked-scaffold90|size604671-abinit-gene-3.10-mRNA-1 244 1086 +;Gap=M843
scaffold90|size604671	snap_masked	match	298543	298967	23.339	+	.	ID=scaffold90|size604671:hit:19830:4.5.0.3;Name=snap_masked-scaffold90|size604671-abinit-gene-3.11-mRNA-1
scaffold90|size604671	snap_masked	match_part	298543	298932	19.781	+	.	ID=scaffold90|size604671:hsp:36869:4.5.0.3;Parent=scaffold90|size604671:hit:19830:4.5.0.3;Target=snap_masked-scaffold90|size604671-abinit-gene-3.11-mRNA-1 1 390 +;Gap=M390
scaffold90|size604671	snap_masked	match_part	298956	298967	3.558	+	.	ID=scaffold90|size604671:hsp:36870:4.5.0.3;Parent=scaffold90|size604671:hit:19830:4.5.0.3;Target=snap_masked-scaffold90|size604671-abinit-gene-3.11-mRNA-1 391 402 +;Gap=M12
scaffold90|size604671	snap_masked	match	299700	300582	19.173	+	.	ID=scaffold90|size604671:hit:19831:4.5.0.3;Name=snap_masked-scaffold90|size604671-abinit-gene-3.12-mRNA-1
scaffold90|size604671	snap_masked	match_part	299700	300332	20.000	+	.	ID=scaffold90|size604671:hsp:36871:4.5.0.3;Parent=scaffold90|size604671:hit:19831:4.5.0.3;Target=snap_masked-scaffold90|size604671-abinit-gene-3.12-mRNA-1 1 633 +;Gap=M633
scaffold90|size604671	snap_masked	match_part	300364	300582	-0.827	+	.	ID=scaffold90|size604671:hsp:36872:4.5.0.3;Parent=scaffold90|size604671:hit:19831:4.5.0.3;Target=snap_masked-scaffold90|size604671-abinit-gene-3.12-mRNA-1 634 852 +;Gap=M219
scaffold90|size604671	snap_masked	match	344854	345370	23.314	+	.	ID=scaffold90|size604671:hit:19832:4.5.0.3;Name=snap_masked-scaffold90|size604671-abinit-gene-3.13-mRNA-1
scaffold90|size604671	snap_masked	match_part	344854	345014	1.292	+	.	ID=scaffold90|size604671:hsp:36873:4.5.0.3;Parent=scaffold90|size604671:hit:19832:4.5.0.3;Target=snap_masked-scaffold90|size604671-abinit-gene-3.13-mRNA-1 1 161 +;Gap=M161
scaffold90|size604671	snap_masked	match_part	345139	345370	22.022	+	.	ID=scaffold90|size604671:hsp:36874:4.5.0.3;Parent=scaffold90|size604671:hit:19832:4.5.0.3;Target=snap_masked-scaffold90|size604671-abinit-gene-3.13-mRNA-1 162 393 +;Gap=M232
scaffold90|size604671	snap_masked	match	345963	346178	18.9	+	.	ID=scaffold90|size604671:hit:19833:4.5.0.3;Name=snap_masked-scaffold90|size604671-abinit-gene-3.14-mRNA-1
scaffold90|size604671	snap_masked	match_part	345963	346178	18.900	+	.	ID=scaffold90|size604671:hsp:36875:4.5.0.3;Parent=scaffold90|size604671:hit:19833:4.5.0.3;Target=snap_masked-scaffold90|size604671-abinit-gene-3.14-mRNA-1 1 216 +;Gap=M216
scaffold90|size604671	snap_masked	match	358675	358863	19.854	+	.	ID=scaffold90|size604671:hit:19834:4.5.0.3;Name=snap_masked-scaffold90|size604671-abinit-gene-3.15-mRNA-1
scaffold90|size604671	snap_masked	match_part	358675	358863	19.854	+	.	ID=scaffold90|size604671:hsp:36876:4.5.0.3;Parent=scaffold90|size604671:hit:19834:4.5.0.3;Target=snap_masked-scaffold90|size604671-abinit-gene-3.15-mRNA-1 1 189 +;Gap=M189
scaffold90|size604671	snap_masked	match	305608	306784	32.86	-	.	ID=scaffold90|size604671:hit:19835:4.5.0.3;Name=snap_masked-scaffold90|size604671-abinit-gene-3.16-mRNA-1
scaffold90|size604671	snap_masked	match_part	306668	306784	6.554	-	.	ID=scaffold90|size604671:hsp:36877:4.5.0.3;Parent=scaffold90|size604671:hit:19835:4.5.0.3;Target=snap_masked-scaffold90|size604671-abinit-gene-3.16-mRNA-1 967 1083 +;Gap=M117
scaffold90|size604671	snap_masked	match_part	305608	306573	26.306	-	.	ID=scaffold90|size604671:hsp:36878:4.5.0.3;Parent=scaffold90|size604671:hit:19835:4.5.0.3;Target=snap_masked-scaffold90|size604671-abinit-gene-3.16-mRNA-1 1 966 +;Gap=M966
scaffold90|size604671	snap_masked	match	317091	317606	31.295	-	.	ID=scaffold90|size604671:hit:19836:4.5.0.3;Name=snap_masked-scaffold90|size604671-abinit-gene-3.17-mRNA-1
scaffold90|size604671	snap_masked	match_part	317417	317606	14.520	-	.	ID=scaffold90|size604671:hsp:36879:4.5.0.3;Parent=scaffold90|size604671:hit:19836:4.5.0.3;Target=snap_masked-scaffold90|size604671-abinit-gene-3.17-mRNA-1 222 411 +;Gap=M190
scaffold90|size604671	snap_masked	match_part	317091	317311	16.775	-	.	ID=scaffold90|size604671:hsp:36880:4.5.0.3;Parent=scaffold90|size604671:hit:19836:4.5.0.3;Target=snap_masked-scaffold90|size604671-abinit-gene-3.17-mRNA-1 1 221 +;Gap=M221
scaffold90|size604671	snap_masked	match	317642	320665	212.046	-	.	ID=scaffold90|size604671:hit:19837:4.5.0.3;Name=snap_masked-scaffold90|size604671-abinit-gene-3.18-mRNA-1
scaffold90|size604671	snap_masked	match_part	318481	320665	165.802	-	.	ID=scaffold90|size604671:hsp:36881:4.5.0.3;Parent=scaffold90|size604671:hit:19837:4.5.0.3;Target=snap_masked-scaffold90|size604671-abinit-gene-3.18-mRNA-1 654 2838 +;Gap=M2185
scaffold90|size604671	snap_masked	match_part	317975	318400	32.643	-	.	ID=scaffold90|size604671:hsp:36882:4.5.0.3;Parent=scaffold90|size604671:hit:19837:4.5.0.3;Target=snap_masked-scaffold90|size604671-abinit-gene-3.18-mRNA-1 228 653 +;Gap=M426
scaffold90|size604671	snap_masked	match_part	317642	317868	13.601	-	.	ID=scaffold90|size604671:hsp:36883:4.5.0.3;Parent=scaffold90|size604671:hit:19837:4.5.0.3;Target=snap_masked-scaffold90|size604671-abinit-gene-3.18-mRNA-1 1 227 +;Gap=M227
scaffold90|size604671	snap_masked	match	325978	326235	8.884	-	.	ID=scaffold90|size604671:hit:19838:4.5.0.3;Name=snap_masked-scaffold90|size604671-abinit-gene-3.19-mRNA-1
scaffold90|size604671	snap_masked	match_part	325978	326235	8.884	-	.	ID=scaffold90|size604671:hsp:36884:4.5.0.3;Parent=scaffold90|size604671:hit:19838:4.5.0.3;Target=snap_masked-scaffold90|size604671-abinit-gene-3.19-mRNA-1 1 258 +;Gap=M258
scaffold90|size604671	snap_masked	match	326295	326477	7.743	-	.	ID=scaffold90|size604671:hit:19839:4.5.0.3;Name=snap_masked-scaffold90|size604671-abinit-gene-3.20-mRNA-1
scaffold90|size604671	snap_masked	match_part	326295	326477	7.743	-	.	ID=scaffold90|size604671:hsp:36885:4.5.0.3;Parent=scaffold90|size604671:hit:19839:4.5.0.3;Target=snap_masked-scaffold90|size604671-abinit-gene-3.20-mRNA-1 1 183 +;Gap=M183
scaffold90|size604671	snap_masked	match	326917	327171	8.627	-	.	ID=scaffold90|size604671:hit:19840:4.5.0.3;Name=snap_masked-scaffold90|size604671-abinit-gene-3.21-mRNA-1
scaffold90|size604671	snap_masked	match_part	326917	327171	8.627	-	.	ID=scaffold90|size604671:hsp:36886:4.5.0.3;Parent=scaffold90|size604671:hit:19840:4.5.0.3;Target=snap_masked-scaffold90|size604671-abinit-gene-3.21-mRNA-1 1 255 +;Gap=M255
scaffold90|size604671	snap_masked	match	353124	353431	26.441	-	.	ID=scaffold90|size604671:hit:19841:4.5.0.3;Name=snap_masked-scaffold90|size604671-abinit-gene-3.22-mRNA-1
scaffold90|size604671	snap_masked	match_part	353236	353431	22.495	-	.	ID=scaffold90|size604671:hsp:36887:4.5.0.3;Parent=scaffold90|size604671:hit:19841:4.5.0.3;Target=snap_masked-scaffold90|size604671-abinit-gene-3.22-mRNA-1 57 252 +;Gap=M196
scaffold90|size604671	snap_masked	match_part	353124	353179	3.946	-	.	ID=scaffold90|size604671:hsp:36888:4.5.0.3;Parent=scaffold90|size604671:hit:19841:4.5.0.3;Target=snap_masked-scaffold90|size604671-abinit-gene-3.22-mRNA-1 1 56 +;Gap=M56
scaffold90|size604671	snap_masked	match	353528	355978	163.423	-	.	ID=scaffold90|size604671:hit:19842:4.5.0.3;Name=snap_masked-scaffold90|size604671-abinit-gene-3.23-mRNA-1
scaffold90|size604671	snap_masked	match_part	355948	355978	15.287	-	.	ID=scaffold90|size604671:hsp:36889:4.5.0.3;Parent=scaffold90|size604671:hit:19842:4.5.0.3;Target=snap_masked-scaffold90|size604671-abinit-gene-3.23-mRNA-1 1554 1584 +;Gap=M31
scaffold90|size604671	snap_masked	match_part	354352	355263	101.595	-	.	ID=scaffold90|size604671:hsp:36890:4.5.0.3;Parent=scaffold90|size604671:hit:19842:4.5.0.3;Target=snap_masked-scaffold90|size604671-abinit-gene-3.23-mRNA-1 642 1553 +;Gap=M912
scaffold90|size604671	snap_masked	match_part	353822	354259	35.352	-	.	ID=scaffold90|size604671:hsp:36891:4.5.0.3;Parent=scaffold90|size604671:hit:19842:4.5.0.3;Target=snap_masked-scaffold90|size604671-abinit-gene-3.23-mRNA-1 204 641 +;Gap=M438
scaffold90|size604671	snap_masked	match_part	353528	353730	11.189	-	.	ID=scaffold90|size604671:hsp:36892:4.5.0.3;Parent=scaffold90|size604671:hit:19842:4.5.0.3;Target=snap_masked-scaffold90|size604671-abinit-gene-3.23-mRNA-1 1 203 +;Gap=M203
scaffold90|size604671	snap_masked	match	364966	366291	58.074	-	.	ID=scaffold90|size604671:hit:19843:4.5.0.3;Name=snap_masked-scaffold90|size604671-abinit-gene-3.24-mRNA-1
scaffold90|size604671	snap_masked	match_part	364966	366291	58.074	-	.	ID=scaffold90|size604671:hsp:36893:4.5.0.3;Parent=scaffold90|size604671:hit:19843:4.5.0.3;Target=snap_masked-scaffold90|size604671-abinit-gene-3.24-mRNA-1 1 1326 +;Gap=M1326
scaffold90|size604671	model_gff:maker	match	317298	318562	897	-	.	ID=scaffold90|size604671:hit:19844:4.5.0.3;Name=maker-scaffold90|size604671-exonerate_est2genome-gene-3.1-mRNA-1;score=897
scaffold90|size604671	model_gff:maker	match_part	318481	318562	.	-	.	ID=scaffold90|size604671:hsp:36894:4.5.0.3;Parent=scaffold90|size604671:hit:19844:4.5.0.3;Target=maker-scaffold90|size604671-exonerate_est2genome-gene-3.1-mRNA-1 816 897 +;Gap=M82
scaffold90|size604671	model_gff:maker	match_part	317975	318400	.	-	.	ID=scaffold90|size604671:hsp:36895:4.5.0.3;Parent=scaffold90|size604671:hit:19844:4.5.0.3;Target=maker-scaffold90|size604671-exonerate_est2genome-gene-3.1-mRNA-1 390 815 +;Gap=M426
scaffold90|size604671	model_gff:maker	match_part	317725	317868	.	-	.	ID=scaffold90|size604671:hsp:36896:4.5.0.3;Parent=scaffold90|size604671:hit:19844:4.5.0.3;Target=maker-scaffold90|size604671-exonerate_est2genome-gene-3.1-mRNA-1 246 389 +;Gap=M144
scaffold90|size604671	model_gff:maker	match_part	317417	317647	.	-	.	ID=scaffold90|size604671:hsp:36897:4.5.0.3;Parent=scaffold90|size604671:hit:19844:4.5.0.3;Target=maker-scaffold90|size604671-exonerate_est2genome-gene-3.1-mRNA-1 15 245 +;Gap=M231
scaffold90|size604671	model_gff:maker	match_part	317298	317311	.	-	.	ID=scaffold90|size604671:hsp:36898:4.5.0.3;Parent=scaffold90|size604671:hit:19844:4.5.0.3;Target=maker-scaffold90|size604671-exonerate_est2genome-gene-3.1-mRNA-1 1 14 +;Gap=M14
scaffold90|size604671	model_gff:maker	match	352152	356180	14881	-	.	ID=scaffold90|size604671:hit:19845:4.5.0.3;Name=maker-scaffold90|size604671-exonerate_est2genome-gene-3.2-mRNA-1;score=14881
scaffold90|size604671	model_gff:maker	match_part	355948	356180	.	-	.	ID=scaffold90|size604671:hsp:36899:4.5.0.3;Parent=scaffold90|size604671:hit:19845:4.5.0.3;Target=maker-scaffold90|size604671-exonerate_est2genome-gene-3.2-mRNA-1 2762 2994 +;Gap=M233
scaffold90|size604671	model_gff:maker	match_part	354352	355263	.	-	.	ID=scaffold90|size604671:hsp:36900:4.5.0.3;Parent=scaffold90|size604671:hit:19845:4.5.0.3;Target=maker-scaffold90|size604671-exonerate_est2genome-gene-3.2-mRNA-1 1850 2761 +;Gap=M912
scaffold90|size604671	model_gff:maker	match_part	353822	354259	.	-	.	ID=scaffold90|size604671:hsp:36901:4.5.0.3;Parent=scaffold90|size604671:hit:19845:4.5.0.3;Target=maker-scaffold90|size604671-exonerate_est2genome-gene-3.2-mRNA-1 1412 1849 +;Gap=M438
scaffold90|size604671	model_gff:maker	match_part	353587	353730	.	-	.	ID=scaffold90|size604671:hsp:36902:4.5.0.3;Parent=scaffold90|size604671:hit:19845:4.5.0.3;Target=maker-scaffold90|size604671-exonerate_est2genome-gene-3.2-mRNA-1 1268 1411 +;Gap=M144
scaffold90|size604671	model_gff:maker	match_part	353236	353499	.	-	.	ID=scaffold90|size604671:hsp:36903:4.5.0.3;Parent=scaffold90|size604671:hit:19845:4.5.0.3;Target=maker-scaffold90|size604671-exonerate_est2genome-gene-3.2-mRNA-1 1004 1267 +;Gap=M264
scaffold90|size604671	model_gff:maker	match_part	352152	353154	.	-	.	ID=scaffold90|size604671:hsp:36904:4.5.0.3;Parent=scaffold90|size604671:hit:19845:4.5.0.3;Target=maker-scaffold90|size604671-exonerate_est2genome-gene-3.2-mRNA-1 1 1003 +;Gap=M1003
scaffold90|size604671	model_gff:maker	match	352152	356180	18312	-	.	ID=scaffold90|size604671:hit:19846:4.5.0.3;Name=maker-scaffold90|size604671-exonerate_est2genome-gene-3.2-mRNA-2;score=18312
scaffold90|size604671	model_gff:maker	match_part	354352	356180	.	-	.	ID=scaffold90|size604671:hsp:36905:4.5.0.3;Parent=scaffold90|size604671:hit:19846:4.5.0.3;Target=maker-scaffold90|size604671-exonerate_est2genome-gene-3.2-mRNA-2 1 1829 +;Gap=M1829
scaffold90|size604671	model_gff:maker	match_part	353822	354259	.	-	.	ID=scaffold90|size604671:hsp:36906:4.5.0.3;Parent=scaffold90|size604671:hit:19846:4.5.0.3;Target=maker-scaffold90|size604671-exonerate_est2genome-gene-3.2-mRNA-2 3241 3678 +;Gap=M438
scaffold90|size604671	model_gff:maker	match_part	353587	353730	.	-	.	ID=scaffold90|size604671:hsp:36907:4.5.0.3;Parent=scaffold90|size604671:hit:19846:4.5.0.3;Target=maker-scaffold90|size604671-exonerate_est2genome-gene-3.2-mRNA-2 3097 3240 +;Gap=M144
scaffold90|size604671	model_gff:maker	match_part	353236	353499	.	-	.	ID=scaffold90|size604671:hsp:36908:4.5.0.3;Parent=scaffold90|size604671:hit:19846:4.5.0.3;Target=maker-scaffold90|size604671-exonerate_est2genome-gene-3.2-mRNA-2 2833 3096 +;Gap=M264
scaffold90|size604671	model_gff:maker	match_part	352152	353154	.	-	.	ID=scaffold90|size604671:hsp:36909:4.5.0.3;Parent=scaffold90|size604671:hit:19846:4.5.0.3;Target=maker-scaffold90|size604671-exonerate_est2genome-gene-3.2-mRNA-2 1830 2832 +;Gap=M1003
scaffold90|size604671	model_gff:maker	match	352152	356180	18786	-	.	ID=scaffold90|size604671:hit:19847:4.5.0.3;Name=maker-scaffold90|size604671-exonerate_est2genome-gene-3.2-mRNA-3;score=18786
scaffold90|size604671	model_gff:maker	match_part	354352	356180	.	-	.	ID=scaffold90|size604671:hsp:36910:4.5.0.3;Parent=scaffold90|size604671:hit:19847:4.5.0.3;Target=maker-scaffold90|size604671-exonerate_est2genome-gene-3.2-mRNA-3 674 2502 +;Gap=M1829
scaffold90|size604671	model_gff:maker	match_part	353587	354259	.	-	.	ID=scaffold90|size604671:hsp:36911:4.5.0.3;Parent=scaffold90|size604671:hit:19847:4.5.0.3;Target=maker-scaffold90|size604671-exonerate_est2genome-gene-3.2-mRNA-3 1 673 +;Gap=M673
scaffold90|size604671	model_gff:maker	match_part	353236	353499	.	-	.	ID=scaffold90|size604671:hsp:36912:4.5.0.3;Parent=scaffold90|size604671:hit:19847:4.5.0.3;Target=maker-scaffold90|size604671-exonerate_est2genome-gene-3.2-mRNA-3 3506 3769 +;Gap=M264
scaffold90|size604671	model_gff:maker	match_part	352152	353154	.	-	.	ID=scaffold90|size604671:hsp:36913:4.5.0.3;Parent=scaffold90|size604671:hit:19847:4.5.0.3;Target=maker-scaffold90|size604671-exonerate_est2genome-gene-3.2-mRNA-3 2503 3505 +;Gap=M1003
scaffold90|size604671	model_gff:maker	match	347421	347672	252	+	.	ID=scaffold90|size604671:hit:19848:4.5.0.3;Name=maker-scaffold90|size604671-exonerate_est2genome-gene-3.0-mRNA-1;score=252
scaffold90|size604671	model_gff:maker	match_part	347421	347672	.	+	.	ID=scaffold90|size604671:hsp:36914:4.5.0.3;Parent=scaffold90|size604671:hit:19848:4.5.0.3;Target=maker-scaffold90|size604671-exonerate_est2genome-gene-3.0-mRNA-1 1 252 +;Gap=M252
###
scaffold90|size604671	maker	gene	459221	464751	.	+	.	ID=CCRYP_008926|size604671-processed-gene-4.16;Name=CCRYP_008926|size604671-processed-gene-4.16;Alias=snap_masked-scaffold90|size604671-processed-gene-4.16;
scaffold90|size604671	maker	mRNA	459221	464751	.	+	.	ID=CCRYP_008926|size604671-processed-gene-4.16-mRNA-1;Parent=CCRYP_008926|size604671-processed-gene-4.16;Name=CCRYP_008926|size604671-processed-gene-4.16-mRNA-1;Alias=snap_masked-scaffold90|size604671-processed-gene-4.16-mRNA-1;_AED=0.03;_QI=249|1|1|1|0.8|0.66|6|2125|884;_eAED=0.03;
scaffold90|size604671	maker	exon	459221	460933	.	+	.	ID=CCRYP_008926-RA|size604671-processed-gene-4.16-mRNA-1:exon:1873;Parent=CCRYP_008926-RA|size604671-processed-gene-4.16-mRNA-1;
scaffold90|size604671	maker	exon	461012	461273	.	+	.	ID=CCRYP_008926-RA|size604671-processed-gene-4.16-mRNA-1:exon:1874;Parent=CCRYP_008926-RA|size604671-processed-gene-4.16-mRNA-1;
scaffold90|size604671	maker	exon	461361	461465	.	+	.	ID=CCRYP_008926-RA|size604671-processed-gene-4.16-mRNA-1:exon:1875;Parent=CCRYP_008926-RA|size604671-processed-gene-4.16-mRNA-1;
scaffold90|size604671	maker	exon	461562	461680	.	+	.	ID=CCRYP_008926-RA|size604671-processed-gene-4.16-mRNA-1:exon:1876;Parent=CCRYP_008926-RA|size604671-processed-gene-4.16-mRNA-1;
scaffold90|size604671	maker	exon	461760	464082	.	+	.	ID=CCRYP_008926-RA|size604671-processed-gene-4.16-mRNA-1:exon:1877;Parent=CCRYP_008926-RA|size604671-processed-gene-4.16-mRNA-1;
scaffold90|size604671	maker	exon	464245	464751	.	+	.	ID=CCRYP_008926-RA|size604671-processed-gene-4.16-mRNA-1:exon:1878;Parent=CCRYP_008926-RA|size604671-processed-gene-4.16-mRNA-1;
scaffold90|size604671	maker	five_prime_UTR	459221	459469	.	+	.	ID=CCRYP_008926-RA|size604671-processed-gene-4.16-mRNA-1:five_prime_utr;Parent=CCRYP_008926-RA|size604671-processed-gene-4.16-mRNA-1;
scaffold90|size604671	maker	CDS	459470	460933	.	+	0	ID=CCRYP_008926-RA|size604671-processed-gene-4.16-mRNA-1:cds;Parent=CCRYP_008926-RA|size604671-processed-gene-4.16-mRNA-1;
scaffold90|size604671	maker	CDS	461012	461273	.	+	0	ID=CCRYP_008926-RA|size604671-processed-gene-4.16-mRNA-1:cds;Parent=CCRYP_008926-RA|size604671-processed-gene-4.16-mRNA-1;
scaffold90|size604671	maker	CDS	461361	461465	.	+	2	ID=CCRYP_008926-RA|size604671-processed-gene-4.16-mRNA-1:cds;Parent=CCRYP_008926-RA|size604671-processed-gene-4.16-mRNA-1;
scaffold90|size604671	maker	CDS	461562	461680	.	+	2	ID=CCRYP_008926-RA|size604671-processed-gene-4.16-mRNA-1:cds;Parent=CCRYP_008926-RA|size604671-processed-gene-4.16-mRNA-1;
scaffold90|size604671	maker	CDS	461760	462464	.	+	0	ID=CCRYP_008926-RA|size604671-processed-gene-4.16-mRNA-1:cds;Parent=CCRYP_008926-RA|size604671-processed-gene-4.16-mRNA-1;
scaffold90|size604671	maker	three_prime_UTR	462465	464082	.	+	.	ID=CCRYP_008926-RA|size604671-processed-gene-4.16-mRNA-1:three_prime_utr;Parent=CCRYP_008926-RA|size604671-processed-gene-4.16-mRNA-1;
scaffold90|size604671	maker	three_prime_UTR	464245	464751	.	+	.	ID=CCRYP_008926-RA|size604671-processed-gene-4.16-mRNA-1:three_prime_utr;Parent=CCRYP_008926-RA|size604671-processed-gene-4.16-mRNA-1;
scaffold90|size604671	maker	gene	393449	396515	.	+	.	ID=CCRYP_008916|size604671-exonerate_est2genome-gene-4.11;Name=CCRYP_008916|size604671-exonerate_est2genome-gene-4.11;Alias=maker-scaffold90|size604671-exonerate_est2genome-gene-4.11;
scaffold90|size604671	maker	mRNA	393449	396515	.	+	.	ID=CCRYP_008916|size604671-exonerate_est2genome-gene-4.11-mRNA-1;Parent=CCRYP_008916|size604671-exonerate_est2genome-gene-4.11;Name=CCRYP_008916|size604671-exonerate_est2genome-gene-4.11-mRNA-1;Alias=maker-scaffold90|size604671-exonerate_est2genome-gene-4.11-mRNA-1;_AED=0.11;_QI=801|1|1|1|0.83|0.71|7|48|561;_eAED=0.11;score=12505;
scaffold90|size604671	maker	mRNA	393451	396515	.	+	.	ID=CCRYP_008916|size604671-exonerate_est2genome-gene-4.11-mRNA-2;Parent=CCRYP_008916|size604671-exonerate_est2genome-gene-4.11;Name=CCRYP_008916|size604671-exonerate_est2genome-gene-4.11-mRNA-2;Alias=maker-scaffold90|size604671-exonerate_est2genome-gene-4.11-mRNA-2;_AED=0.09;_QI=0|1|0.83|1|1|0.83|6|48|867;_eAED=0.09;score=2652;
scaffold90|size604671	maker	mRNA	393451	396515	.	+	.	ID=CCRYP_008916|size604671-exonerate_est2genome-gene-4.11-mRNA-3;Parent=CCRYP_008916|size604671-exonerate_est2genome-gene-4.11;Name=CCRYP_008916|size604671-exonerate_est2genome-gene-4.11-mRNA-3;Alias=maker-scaffold90|size604671-exonerate_est2genome-gene-4.11-mRNA-3;_AED=0.08;_QI=0|1|0.8|1|1|0.6|5|541|727;_eAED=0.08;score=2725;
scaffold90|size604671	maker	mRNA	393451	396515	.	+	.	ID=CCRYP_008916|size604671-exonerate_est2genome-gene-4.11-mRNA-4;Parent=CCRYP_008916|size604671-exonerate_est2genome-gene-4.11;Name=CCRYP_008916|size604671-exonerate_est2genome-gene-4.11-mRNA-4;Alias=maker-scaffold90|size604671-exonerate_est2genome-gene-4.11-mRNA-4;_AED=0.07;_QI=0|1|0.75|1|1|0.5|4|616|727;_eAED=0.07;score=2800;
scaffold90|size604671	maker	mRNA	393451	396515	.	+	.	ID=CCRYP_008916|size604671-exonerate_est2genome-gene-4.11-mRNA-5;Parent=CCRYP_008916|size604671-exonerate_est2genome-gene-4.11;Name=CCRYP_008916|size604671-exonerate_est2genome-gene-4.11-mRNA-5;Alias=maker-scaffold90|size604671-exonerate_est2genome-gene-4.11-mRNA-5;_AED=0.06;_QI=0|1|0.66|1|1|0.66|3|701|727;_eAED=0.06;score=2885;
scaffold90|size604671	maker	exon	396050	396515	.	+	.	ID=CCRYP_008916-RA|size604671-exonerate_est2genome-gene-4.11-mRNA-1:exon:1879;Parent=CCRYP_008916-RA|size604671-exonerate_est2genome-gene-4.11-mRNA-1,CCRYP_008916-RA|size604671-exonerate_est2genome-gene-4.11-mRNA-2,CCRYP_008916-RA|size604671-exonerate_est2genome-gene-4.11-mRNA-3;
scaffold90|size604671	maker	exon	395940	395974	.	+	.	ID=CCRYP_008916-RA|size604671-exonerate_est2genome-gene-4.11-mRNA-1:exon:1880;Parent=CCRYP_008916-RA|size604671-exonerate_est2genome-gene-4.11-mRNA-1,CCRYP_008916-RA|size604671-exonerate_est2genome-gene-4.11-mRNA-2,CCRYP_008916-RA|size604671-exonerate_est2genome-gene-4.11-mRNA-3;
scaffold90|size604671	maker	exon	395815	395854	.	+	.	ID=CCRYP_008916-RA|size604671-exonerate_est2genome-gene-4.11-mRNA-1:exon:1881;Parent=CCRYP_008916-RA|size604671-exonerate_est2genome-gene-4.11-mRNA-1,CCRYP_008916-RA|size604671-exonerate_est2genome-gene-4.11-mRNA-2;
scaffold90|size604671	maker	exon	395708	395741	.	+	.	ID=CCRYP_008916-RA|size604671-exonerate_est2genome-gene-4.11-mRNA-1:exon:1882;Parent=CCRYP_008916-RA|size604671-exonerate_est2genome-gene-4.11-mRNA-1,CCRYP_008916-RA|size604671-exonerate_est2genome-gene-4.11-mRNA-2;
scaffold90|size604671	maker	exon	395427	395624	.	+	.	ID=CCRYP_008916-RA|size604671-exonerate_est2genome-gene-4.11-mRNA-1:exon:1883;Parent=CCRYP_008916-RA|size604671-exonerate_est2genome-gene-4.11-mRNA-1,CCRYP_008916-RA|size604671-exonerate_est2genome-gene-4.11-mRNA-2,CCRYP_008916-RA|size604671-exonerate_est2genome-gene-4.11-mRNA-3,CCRYP_008916-RA|size604671-exonerate_est2genome-gene-4.11-mRNA-4,CCRYP_008916-RA|size604671-exonerate_est2genome-gene-4.11-mRNA-5;
scaffold90|size604671	maker	exon	394416	395329	.	+	.	ID=CCRYP_008916-RA|size604671-exonerate_est2genome-gene-4.11-mRNA-1:exon:1884;Parent=CCRYP_008916-RA|size604671-exonerate_est2genome-gene-4.11-mRNA-1;
scaffold90|size604671	maker	exon	393449	394296	.	+	.	ID=CCRYP_008916-RA|size604671-exonerate_est2genome-gene-4.11-mRNA-1:exon:1885;Parent=CCRYP_008916-RA|size604671-exonerate_est2genome-gene-4.11-mRNA-1;
scaffold90|size604671	maker	exon	393451	395329	.	+	.	ID=CCRYP_008916-RC|size604671-exonerate_est2genome-gene-4.11-mRNA-2:exon:1886;Parent=CCRYP_008916-RC|size604671-exonerate_est2genome-gene-4.11-mRNA-2,CCRYP_008916-RC|size604671-exonerate_est2genome-gene-4.11-mRNA-3,CCRYP_008916-RC|size604671-exonerate_est2genome-gene-4.11-mRNA-4,CCRYP_008916-RC|size604671-exonerate_est2genome-gene-4.11-mRNA-5;
scaffold90|size604671	maker	exon	395708	395854	.	+	.	ID=CCRYP_008916-RE|size604671-exonerate_est2genome-gene-4.11-mRNA-3:exon:1887;Parent=CCRYP_008916-RE|size604671-exonerate_est2genome-gene-4.11-mRNA-3,CCRYP_008916-RE|size604671-exonerate_est2genome-gene-4.11-mRNA-4;
scaffold90|size604671	maker	exon	395940	396515	.	+	.	ID=CCRYP_008916-RD|size604671-exonerate_est2genome-gene-4.11-mRNA-4:exon:1888;Parent=CCRYP_008916-RD|size604671-exonerate_est2genome-gene-4.11-mRNA-4;
scaffold90|size604671	maker	exon	395708	396515	.	+	.	ID=CCRYP_008916-RB|size604671-exonerate_est2genome-gene-4.11-mRNA-5:exon:1889;Parent=CCRYP_008916-RB|size604671-exonerate_est2genome-gene-4.11-mRNA-5;
scaffold90|size604671	maker	five_prime_UTR	393449	394249	.	+	.	ID=CCRYP_008916-RA|size604671-exonerate_est2genome-gene-4.11-mRNA-1:five_prime_utr;Parent=CCRYP_008916-RA|size604671-exonerate_est2genome-gene-4.11-mRNA-1;
scaffold90|size604671	maker	CDS	394250	394296	.	+	0	ID=CCRYP_008916-RA|size604671-exonerate_est2genome-gene-4.11-mRNA-1:cds;Parent=CCRYP_008916-RA|size604671-exonerate_est2genome-gene-4.11-mRNA-1;
scaffold90|size604671	maker	CDS	394416	395329	.	+	1	ID=CCRYP_008916-RA|size604671-exonerate_est2genome-gene-4.11-mRNA-1:cds;Parent=CCRYP_008916-RA|size604671-exonerate_est2genome-gene-4.11-mRNA-1;
scaffold90|size604671	maker	CDS	395427	395624	.	+	2	ID=CCRYP_008916-RA|size604671-exonerate_est2genome-gene-4.11-mRNA-1:cds;Parent=CCRYP_008916-RA|size604671-exonerate_est2genome-gene-4.11-mRNA-1;
scaffold90|size604671	maker	CDS	395708	395741	.	+	2	ID=CCRYP_008916-RA|size604671-exonerate_est2genome-gene-4.11-mRNA-1:cds;Parent=CCRYP_008916-RA|size604671-exonerate_est2genome-gene-4.11-mRNA-1;
scaffold90|size604671	maker	CDS	395815	395854	.	+	1	ID=CCRYP_008916-RA|size604671-exonerate_est2genome-gene-4.11-mRNA-1:cds;Parent=CCRYP_008916-RA|size604671-exonerate_est2genome-gene-4.11-mRNA-1;
scaffold90|size604671	maker	CDS	395940	395974	.	+	0	ID=CCRYP_008916-RA|size604671-exonerate_est2genome-gene-4.11-mRNA-1:cds;Parent=CCRYP_008916-RA|size604671-exonerate_est2genome-gene-4.11-mRNA-1;
scaffold90|size604671	maker	CDS	396050	396467	.	+	1	ID=CCRYP_008916-RA|size604671-exonerate_est2genome-gene-4.11-mRNA-1:cds;Parent=CCRYP_008916-RA|size604671-exonerate_est2genome-gene-4.11-mRNA-1;
scaffold90|size604671	maker	three_prime_UTR	396468	396515	.	+	.	ID=CCRYP_008916-RA|size604671-exonerate_est2genome-gene-4.11-mRNA-1:three_prime_utr;Parent=CCRYP_008916-RA|size604671-exonerate_est2genome-gene-4.11-mRNA-1;
scaffold90|size604671	maker	CDS	393451	395329	.	+	0	ID=CCRYP_008916-RC|size604671-exonerate_est2genome-gene-4.11-mRNA-2:cds;Parent=CCRYP_008916-RC|size604671-exonerate_est2genome-gene-4.11-mRNA-2;
scaffold90|size604671	maker	CDS	395427	395624	.	+	2	ID=CCRYP_008916-RC|size604671-exonerate_est2genome-gene-4.11-mRNA-2:cds;Parent=CCRYP_008916-RC|size604671-exonerate_est2genome-gene-4.11-mRNA-2;
scaffold90|size604671	maker	CDS	395708	395741	.	+	2	ID=CCRYP_008916-RC|size604671-exonerate_est2genome-gene-4.11-mRNA-2:cds;Parent=CCRYP_008916-RC|size604671-exonerate_est2genome-gene-4.11-mRNA-2;
scaffold90|size604671	maker	CDS	395815	395854	.	+	1	ID=CCRYP_008916-RC|size604671-exonerate_est2genome-gene-4.11-mRNA-2:cds;Parent=CCRYP_008916-RC|size604671-exonerate_est2genome-gene-4.11-mRNA-2;
scaffold90|size604671	maker	CDS	395940	395974	.	+	0	ID=CCRYP_008916-RC|size604671-exonerate_est2genome-gene-4.11-mRNA-2:cds;Parent=CCRYP_008916-RC|size604671-exonerate_est2genome-gene-4.11-mRNA-2;
scaffold90|size604671	maker	CDS	396050	396467	.	+	1	ID=CCRYP_008916-RC|size604671-exonerate_est2genome-gene-4.11-mRNA-2:cds;Parent=CCRYP_008916-RC|size604671-exonerate_est2genome-gene-4.11-mRNA-2;
scaffold90|size604671	maker	three_prime_UTR	396468	396515	.	+	.	ID=CCRYP_008916-RC|size604671-exonerate_est2genome-gene-4.11-mRNA-2:three_prime_utr;Parent=CCRYP_008916-RC|size604671-exonerate_est2genome-gene-4.11-mRNA-2;
scaffold90|size604671	maker	CDS	393451	395329	.	+	0	ID=CCRYP_008916-RE|size604671-exonerate_est2genome-gene-4.11-mRNA-3:cds;Parent=CCRYP_008916-RE|size604671-exonerate_est2genome-gene-4.11-mRNA-3;
scaffold90|size604671	maker	CDS	395427	395624	.	+	2	ID=CCRYP_008916-RE|size604671-exonerate_est2genome-gene-4.11-mRNA-3:cds;Parent=CCRYP_008916-RE|size604671-exonerate_est2genome-gene-4.11-mRNA-3;
scaffold90|size604671	maker	CDS	395708	395814	.	+	2	ID=CCRYP_008916-RE|size604671-exonerate_est2genome-gene-4.11-mRNA-3:cds;Parent=CCRYP_008916-RE|size604671-exonerate_est2genome-gene-4.11-mRNA-3;
scaffold90|size604671	maker	three_prime_UTR	395815	395854	.	+	.	ID=CCRYP_008916-RE|size604671-exonerate_est2genome-gene-4.11-mRNA-3:three_prime_utr;Parent=CCRYP_008916-RE|size604671-exonerate_est2genome-gene-4.11-mRNA-3;
scaffold90|size604671	maker	three_prime_UTR	395940	395974	.	+	.	ID=CCRYP_008916-RE|size604671-exonerate_est2genome-gene-4.11-mRNA-3:three_prime_utr;Parent=CCRYP_008916-RE|size604671-exonerate_est2genome-gene-4.11-mRNA-3;
scaffold90|size604671	maker	three_prime_UTR	396050	396515	.	+	.	ID=CCRYP_008916-RE|size604671-exonerate_est2genome-gene-4.11-mRNA-3:three_prime_utr;Parent=CCRYP_008916-RE|size604671-exonerate_est2genome-gene-4.11-mRNA-3;
scaffold90|size604671	maker	CDS	393451	395329	.	+	0	ID=CCRYP_008916-RD|size604671-exonerate_est2genome-gene-4.11-mRNA-4:cds;Parent=CCRYP_008916-RD|size604671-exonerate_est2genome-gene-4.11-mRNA-4;
scaffold90|size604671	maker	CDS	395427	395624	.	+	2	ID=CCRYP_008916-RD|size604671-exonerate_est2genome-gene-4.11-mRNA-4:cds;Parent=CCRYP_008916-RD|size604671-exonerate_est2genome-gene-4.11-mRNA-4;
scaffold90|size604671	maker	CDS	395708	395814	.	+	2	ID=CCRYP_008916-RD|size604671-exonerate_est2genome-gene-4.11-mRNA-4:cds;Parent=CCRYP_008916-RD|size604671-exonerate_est2genome-gene-4.11-mRNA-4;
scaffold90|size604671	maker	three_prime_UTR	395815	395854	.	+	.	ID=CCRYP_008916-RD|size604671-exonerate_est2genome-gene-4.11-mRNA-4:three_prime_utr;Parent=CCRYP_008916-RD|size604671-exonerate_est2genome-gene-4.11-mRNA-4;
scaffold90|size604671	maker	three_prime_UTR	395940	396515	.	+	.	ID=CCRYP_008916-RD|size604671-exonerate_est2genome-gene-4.11-mRNA-4:three_prime_utr;Parent=CCRYP_008916-RD|size604671-exonerate_est2genome-gene-4.11-mRNA-4;
scaffold90|size604671	maker	CDS	393451	395329	.	+	0	ID=CCRYP_008916-RB|size604671-exonerate_est2genome-gene-4.11-mRNA-5:cds;Parent=CCRYP_008916-RB|size604671-exonerate_est2genome-gene-4.11-mRNA-5;
scaffold90|size604671	maker	CDS	395427	395624	.	+	2	ID=CCRYP_008916-RB|size604671-exonerate_est2genome-gene-4.11-mRNA-5:cds;Parent=CCRYP_008916-RB|size604671-exonerate_est2genome-gene-4.11-mRNA-5;
scaffold90|size604671	maker	CDS	395708	395814	.	+	2	ID=CCRYP_008916-RB|size604671-exonerate_est2genome-gene-4.11-mRNA-5:cds;Parent=CCRYP_008916-RB|size604671-exonerate_est2genome-gene-4.11-mRNA-5;
scaffold90|size604671	maker	three_prime_UTR	395815	396515	.	+	.	ID=CCRYP_008916-RB|size604671-exonerate_est2genome-gene-4.11-mRNA-5:three_prime_utr;Parent=CCRYP_008916-RB|size604671-exonerate_est2genome-gene-4.11-mRNA-5;
scaffold90|size604671	maker	gene	453498	456546	.	+	.	ID=CCRYP_008924|size604671-exonerate_est2genome-gene-4.12;Name=CCRYP_008924|size604671-exonerate_est2genome-gene-4.12;Alias=maker-scaffold90|size604671-exonerate_est2genome-gene-4.12;
scaffold90|size604671	maker	mRNA	453498	456546	.	+	.	ID=CCRYP_008924|size604671-exonerate_est2genome-gene-4.12-mRNA-1;Parent=CCRYP_008924|size604671-exonerate_est2genome-gene-4.12;Name=CCRYP_008924|size604671-exonerate_est2genome-gene-4.12-mRNA-1;Alias=maker-scaffold90|size604671-exonerate_est2genome-gene-4.12-mRNA-1;_AED=0.10;_QI=499|1|1|1|0|0.5|2|63|803;_eAED=0.10;score=14782;
scaffold90|size604671	maker	exon	455971	456546	.	+	.	ID=CCRYP_008924-RA|size604671-exonerate_est2genome-gene-4.12-mRNA-1:exon:1890;Parent=CCRYP_008924-RA|size604671-exonerate_est2genome-gene-4.12-mRNA-1;
scaffold90|size604671	maker	exon	453498	455895	.	+	.	ID=CCRYP_008924-RA|size604671-exonerate_est2genome-gene-4.12-mRNA-1:exon:1891;Parent=CCRYP_008924-RA|size604671-exonerate_est2genome-gene-4.12-mRNA-1;
scaffold90|size604671	maker	five_prime_UTR	453498	453996	.	+	.	ID=CCRYP_008924-RA|size604671-exonerate_est2genome-gene-4.12-mRNA-1:five_prime_utr;Parent=CCRYP_008924-RA|size604671-exonerate_est2genome-gene-4.12-mRNA-1;
scaffold90|size604671	maker	CDS	453997	455895	.	+	0	ID=CCRYP_008924-RA|size604671-exonerate_est2genome-gene-4.12-mRNA-1:cds;Parent=CCRYP_008924-RA|size604671-exonerate_est2genome-gene-4.12-mRNA-1;
scaffold90|size604671	maker	CDS	455971	456483	.	+	0	ID=CCRYP_008924-RA|size604671-exonerate_est2genome-gene-4.12-mRNA-1:cds;Parent=CCRYP_008924-RA|size604671-exonerate_est2genome-gene-4.12-mRNA-1;
scaffold90|size604671	maker	three_prime_UTR	456484	456546	.	+	.	ID=CCRYP_008924-RA|size604671-exonerate_est2genome-gene-4.12-mRNA-1:three_prime_utr;Parent=CCRYP_008924-RA|size604671-exonerate_est2genome-gene-4.12-mRNA-1;
scaffold90|size604671	maker	gene	440109	441911	.	+	.	ID=CCRYP_008922|size604671-processed-gene-4.14;Name=CCRYP_008922|size604671-processed-gene-4.14;Alias=snap_masked-scaffold90|size604671-processed-gene-4.14;
scaffold90|size604671	maker	mRNA	440109	441911	.	+	.	ID=CCRYP_008922|size604671-processed-gene-4.14-mRNA-1;Parent=CCRYP_008922|size604671-processed-gene-4.14;Name=CCRYP_008922|size604671-processed-gene-4.14-mRNA-1;Alias=snap_masked-scaffold90|size604671-processed-gene-4.14-mRNA-1;_AED=0.11;_QI=0|0|0|1|1|1|4|0|450;_eAED=0.11;
scaffold90|size604671	maker	exon	440109	440480	.	+	.	ID=CCRYP_008922-RA|size604671-processed-gene-4.14-mRNA-1:exon:1892;Parent=CCRYP_008922-RA|size604671-processed-gene-4.14-mRNA-1;
scaffold90|size604671	maker	exon	440661	440882	.	+	.	ID=CCRYP_008922-RA|size604671-processed-gene-4.14-mRNA-1:exon:1893;Parent=CCRYP_008922-RA|size604671-processed-gene-4.14-mRNA-1;
scaffold90|size604671	maker	exon	440988	441071	.	+	.	ID=CCRYP_008922-RA|size604671-processed-gene-4.14-mRNA-1:exon:1894;Parent=CCRYP_008922-RA|size604671-processed-gene-4.14-mRNA-1;
scaffold90|size604671	maker	exon	441237	441911	.	+	.	ID=CCRYP_008922-RA|size604671-processed-gene-4.14-mRNA-1:exon:1895;Parent=CCRYP_008922-RA|size604671-processed-gene-4.14-mRNA-1;
scaffold90|size604671	maker	CDS	440109	440480	.	+	0	ID=CCRYP_008922-RA|size604671-processed-gene-4.14-mRNA-1:cds;Parent=CCRYP_008922-RA|size604671-processed-gene-4.14-mRNA-1;
scaffold90|size604671	maker	CDS	440661	440882	.	+	0	ID=CCRYP_008922-RA|size604671-processed-gene-4.14-mRNA-1:cds;Parent=CCRYP_008922-RA|size604671-processed-gene-4.14-mRNA-1;
scaffold90|size604671	maker	CDS	440988	441071	.	+	0	ID=CCRYP_008922-RA|size604671-processed-gene-4.14-mRNA-1:cds;Parent=CCRYP_008922-RA|size604671-processed-gene-4.14-mRNA-1;
scaffold90|size604671	maker	CDS	441237	441911	.	+	0	ID=CCRYP_008922-RA|size604671-processed-gene-4.14-mRNA-1:cds;Parent=CCRYP_008922-RA|size604671-processed-gene-4.14-mRNA-1;
scaffold90|size604671	maker	gene	404424	405931	.	-	.	ID=CCRYP_008918|size604671-exonerate_est2genome-gene-4.15;Name=CCRYP_008918|size604671-exonerate_est2genome-gene-4.15;Alias=maker-scaffold90|size604671-exonerate_est2genome-gene-4.15;
scaffold90|size604671	maker	mRNA	404424	405931	.	-	.	ID=CCRYP_008918|size604671-exonerate_est2genome-gene-4.15-mRNA-1;Parent=CCRYP_008918|size604671-exonerate_est2genome-gene-4.15;Name=CCRYP_008918|size604671-exonerate_est2genome-gene-4.15-mRNA-1;Alias=maker-scaffold90|size604671-exonerate_est2genome-gene-4.15-mRNA-1;_AED=0.00;_QI=216|-1|1|1|-1|1|1|98|397;_eAED=0.00;score=7540;
scaffold90|size604671	maker	exon	404424	405931	.	-	.	ID=CCRYP_008918-RA|size604671-exonerate_est2genome-gene-4.15-mRNA-1:exon:1896;Parent=CCRYP_008918-RA|size604671-exonerate_est2genome-gene-4.15-mRNA-1;
scaffold90|size604671	maker	five_prime_UTR	405716	405931	.	-	.	ID=CCRYP_008918-RA|size604671-exonerate_est2genome-gene-4.15-mRNA-1:five_prime_utr;Parent=CCRYP_008918-RA|size604671-exonerate_est2genome-gene-4.15-mRNA-1;
scaffold90|size604671	maker	CDS	404522	405715	.	-	0	ID=CCRYP_008918-RA|size604671-exonerate_est2genome-gene-4.15-mRNA-1:cds;Parent=CCRYP_008918-RA|size604671-exonerate_est2genome-gene-4.15-mRNA-1;
scaffold90|size604671	maker	three_prime_UTR	404424	404521	.	-	.	ID=CCRYP_008918-RA|size604671-exonerate_est2genome-gene-4.15-mRNA-1:three_prime_utr;Parent=CCRYP_008918-RA|size604671-exonerate_est2genome-gene-4.15-mRNA-1;
scaffold90|size604671	maker	gene	418319	429253	.	-	.	ID=CCRYP_008920|size604671-snap-gene-4.7;Name=CCRYP_008920|size604671-snap-gene-4.7;Alias=maker-scaffold90|size604671-snap-gene-4.7;
scaffold90|size604671	maker	mRNA	418319	429253	.	-	.	ID=CCRYP_008920|size604671-snap-gene-4.7-mRNA-1;Parent=CCRYP_008920|size604671-snap-gene-4.7;Name=CCRYP_008920|size604671-snap-gene-4.7-mRNA-1;Alias=maker-scaffold90|size604671-snap-gene-4.7-mRNA-1;_AED=0.01;_QI=160|1|1|1|1|1|3|904|3233;_eAED=0.01;
scaffold90|size604671	maker	exon	418319	419436	.	-	.	ID=CCRYP_008920-RA|size604671-snap-gene-4.7-mRNA-1:exon:1899;Parent=CCRYP_008920-RA|size604671-snap-gene-4.7-mRNA-1;
scaffold90|size604671	maker	exon	419509	419663	.	-	.	ID=CCRYP_008920-RA|size604671-snap-gene-4.7-mRNA-1:exon:1898;Parent=CCRYP_008920-RA|size604671-snap-gene-4.7-mRNA-1;
scaffold90|size604671	maker	exon	419761	429253	.	-	.	ID=CCRYP_008920-RA|size604671-snap-gene-4.7-mRNA-1:exon:1897;Parent=CCRYP_008920-RA|size604671-snap-gene-4.7-mRNA-1;
scaffold90|size604671	maker	five_prime_UTR	429094	429253	.	-	.	ID=CCRYP_008920-RA|size604671-snap-gene-4.7-mRNA-1:five_prime_utr;Parent=CCRYP_008920-RA|size604671-snap-gene-4.7-mRNA-1;
scaffold90|size604671	maker	CDS	419761	429093	.	-	0	ID=CCRYP_008920-RA|size604671-snap-gene-4.7-mRNA-1:cds;Parent=CCRYP_008920-RA|size604671-snap-gene-4.7-mRNA-1;
scaffold90|size604671	maker	CDS	419509	419663	.	-	0	ID=CCRYP_008920-RA|size604671-snap-gene-4.7-mRNA-1:cds;Parent=CCRYP_008920-RA|size604671-snap-gene-4.7-mRNA-1;
scaffold90|size604671	maker	CDS	419223	419436	.	-	1	ID=CCRYP_008920-RA|size604671-snap-gene-4.7-mRNA-1:cds;Parent=CCRYP_008920-RA|size604671-snap-gene-4.7-mRNA-1;
scaffold90|size604671	maker	three_prime_UTR	418319	419222	.	-	.	ID=CCRYP_008920-RA|size604671-snap-gene-4.7-mRNA-1:three_prime_utr;Parent=CCRYP_008920-RA|size604671-snap-gene-4.7-mRNA-1;
scaffold90|size604671	maker	gene	412168	415282	.	-	.	ID=CCRYP_008919|size604671-augustus-gene-4.40;Name=CCRYP_008919|size604671-augustus-gene-4.40;Alias=maker-scaffold90|size604671-augustus-gene-4.40;
scaffold90|size604671	maker	mRNA	412168	415282	.	-	.	ID=CCRYP_008919|size604671-augustus-gene-4.40-mRNA-1;Parent=CCRYP_008919|size604671-augustus-gene-4.40;Name=CCRYP_008919|size604671-augustus-gene-4.40-mRNA-1;Alias=maker-scaffold90|size604671-augustus-gene-4.40-mRNA-1;_AED=0.01;_QI=68|1|1|1|1|1|2|345|871;_eAED=0.01;
scaffold90|size604671	maker	exon	412168	413288	.	-	.	ID=CCRYP_008919-RA|size604671-augustus-gene-4.40-mRNA-1:exon:1901;Parent=CCRYP_008919-RA|size604671-augustus-gene-4.40-mRNA-1;
scaffold90|size604671	maker	exon	413375	415282	.	-	.	ID=CCRYP_008919-RA|size604671-augustus-gene-4.40-mRNA-1:exon:1900;Parent=CCRYP_008919-RA|size604671-augustus-gene-4.40-mRNA-1;
scaffold90|size604671	maker	five_prime_UTR	415215	415282	.	-	.	ID=CCRYP_008919-RA|size604671-augustus-gene-4.40-mRNA-1:five_prime_utr;Parent=CCRYP_008919-RA|size604671-augustus-gene-4.40-mRNA-1;
scaffold90|size604671	maker	CDS	413375	415214	.	-	0	ID=CCRYP_008919-RA|size604671-augustus-gene-4.40-mRNA-1:cds;Parent=CCRYP_008919-RA|size604671-augustus-gene-4.40-mRNA-1;
scaffold90|size604671	maker	CDS	412513	413288	.	-	2	ID=CCRYP_008919-RA|size604671-augustus-gene-4.40-mRNA-1:cds;Parent=CCRYP_008919-RA|size604671-augustus-gene-4.40-mRNA-1;
scaffold90|size604671	maker	three_prime_UTR	412168	412512	.	-	.	ID=CCRYP_008919-RA|size604671-augustus-gene-4.40-mRNA-1:three_prime_utr;Parent=CCRYP_008919-RA|size604671-augustus-gene-4.40-mRNA-1;
scaffold90|size604671	maker	gene	396570	403397	.	-	.	ID=CCRYP_008917|size604671-snap-gene-4.5;Name=CCRYP_008917|size604671-snap-gene-4.5;Alias=maker-scaffold90|size604671-snap-gene-4.5;
scaffold90|size604671	maker	mRNA	396570	403397	.	-	.	ID=CCRYP_008917|size604671-snap-gene-4.5-mRNA-1;Parent=CCRYP_008917|size604671-snap-gene-4.5;Name=CCRYP_008917|size604671-snap-gene-4.5-mRNA-1;Alias=maker-scaffold90|size604671-snap-gene-4.5-mRNA-1;_AED=0.02;_QI=265|1|1|1|1|1|5|228|1989;_eAED=0.02;
scaffold90|size604671	maker	exon	396570	397783	.	-	.	ID=CCRYP_008917-RA|size604671-snap-gene-4.5-mRNA-1:exon:1906;Parent=CCRYP_008917-RA|size604671-snap-gene-4.5-mRNA-1;
scaffold90|size604671	maker	exon	397867	397922	.	-	.	ID=CCRYP_008917-RA|size604671-snap-gene-4.5-mRNA-1:exon:1905;Parent=CCRYP_008917-RA|size604671-snap-gene-4.5-mRNA-1;
scaffold90|size604671	maker	exon	398006	400474	.	-	.	ID=CCRYP_008917-RA|size604671-snap-gene-4.5-mRNA-1:exon:1904;Parent=CCRYP_008917-RA|size604671-snap-gene-4.5-mRNA-1;
scaffold90|size604671	maker	exon	400555	402943	.	-	.	ID=CCRYP_008917-RA|size604671-snap-gene-4.5-mRNA-1:exon:1903;Parent=CCRYP_008917-RA|size604671-snap-gene-4.5-mRNA-1;
scaffold90|size604671	maker	exon	403063	403397	.	-	.	ID=CCRYP_008917-RA|size604671-snap-gene-4.5-mRNA-1:exon:1902;Parent=CCRYP_008917-RA|size604671-snap-gene-4.5-mRNA-1;
scaffold90|size604671	maker	five_prime_UTR	403133	403397	.	-	.	ID=CCRYP_008917-RA|size604671-snap-gene-4.5-mRNA-1:five_prime_utr;Parent=CCRYP_008917-RA|size604671-snap-gene-4.5-mRNA-1;
scaffold90|size604671	maker	CDS	403063	403132	.	-	0	ID=CCRYP_008917-RA|size604671-snap-gene-4.5-mRNA-1:cds;Parent=CCRYP_008917-RA|size604671-snap-gene-4.5-mRNA-1;
scaffold90|size604671	maker	CDS	400555	402943	.	-	2	ID=CCRYP_008917-RA|size604671-snap-gene-4.5-mRNA-1:cds;Parent=CCRYP_008917-RA|size604671-snap-gene-4.5-mRNA-1;
scaffold90|size604671	maker	CDS	398006	400474	.	-	1	ID=CCRYP_008917-RA|size604671-snap-gene-4.5-mRNA-1:cds;Parent=CCRYP_008917-RA|size604671-snap-gene-4.5-mRNA-1;
scaffold90|size604671	maker	CDS	397867	397922	.	-	1	ID=CCRYP_008917-RA|size604671-snap-gene-4.5-mRNA-1:cds;Parent=CCRYP_008917-RA|size604671-snap-gene-4.5-mRNA-1;
scaffold90|size604671	maker	CDS	396798	397783	.	-	2	ID=CCRYP_008917-RA|size604671-snap-gene-4.5-mRNA-1:cds;Parent=CCRYP_008917-RA|size604671-snap-gene-4.5-mRNA-1;
scaffold90|size604671	maker	three_prime_UTR	396570	396797	.	-	.	ID=CCRYP_008917-RA|size604671-snap-gene-4.5-mRNA-1:three_prime_utr;Parent=CCRYP_008917-RA|size604671-snap-gene-4.5-mRNA-1;
scaffold90|size604671	maker	gene	462487	464872	.	-	.	ID=CCRYP_008927|size604671-snap-gene-4.9;Name=CCRYP_008927|size604671-snap-gene-4.9;Alias=maker-scaffold90|size604671-snap-gene-4.9;
scaffold90|size604671	maker	mRNA	462487	464872	.	-	.	ID=CCRYP_008927|size604671-snap-gene-4.9-mRNA-1;Parent=CCRYP_008927|size604671-snap-gene-4.9;Name=CCRYP_008927|size604671-snap-gene-4.9-mRNA-1;Alias=maker-scaffold90|size604671-snap-gene-4.9-mRNA-1;_AED=0.03;_QI=184|1|1|1|1|1|2|375|554;_eAED=0.03;
scaffold90|size604671	maker	exon	462487	464082	.	-	.	ID=CCRYP_008927-RA|size604671-snap-gene-4.9-mRNA-1:exon:1908;Parent=CCRYP_008927-RA|size604671-snap-gene-4.9-mRNA-1;
scaffold90|size604671	maker	exon	464245	464872	.	-	.	ID=CCRYP_008927-RA|size604671-snap-gene-4.9-mRNA-1:exon:1907;Parent=CCRYP_008927-RA|size604671-snap-gene-4.9-mRNA-1;
scaffold90|size604671	maker	five_prime_UTR	464689	464872	.	-	.	ID=CCRYP_008927-RA|size604671-snap-gene-4.9-mRNA-1:five_prime_utr;Parent=CCRYP_008927-RA|size604671-snap-gene-4.9-mRNA-1;
scaffold90|size604671	maker	CDS	464245	464688	.	-	0	ID=CCRYP_008927-RA|size604671-snap-gene-4.9-mRNA-1:cds;Parent=CCRYP_008927-RA|size604671-snap-gene-4.9-mRNA-1;
scaffold90|size604671	maker	CDS	462862	464082	.	-	0	ID=CCRYP_008927-RA|size604671-snap-gene-4.9-mRNA-1:cds;Parent=CCRYP_008927-RA|size604671-snap-gene-4.9-mRNA-1;
scaffold90|size604671	maker	three_prime_UTR	462487	462861	.	-	.	ID=CCRYP_008927-RA|size604671-snap-gene-4.9-mRNA-1:three_prime_utr;Parent=CCRYP_008927-RA|size604671-snap-gene-4.9-mRNA-1;
scaffold90|size604671	maker	gene	456541	458865	.	-	.	ID=CCRYP_008925|size604671-processed-gene-4.22;Name=CCRYP_008925|size604671-processed-gene-4.22;Alias=snap_masked-scaffold90|size604671-processed-gene-4.22;
scaffold90|size604671	maker	mRNA	456541	458865	.	-	.	ID=CCRYP_008925|size604671-processed-gene-4.22-mRNA-1;Parent=CCRYP_008925|size604671-processed-gene-4.22;Name=CCRYP_008925|size604671-processed-gene-4.22-mRNA-1;Alias=snap_masked-scaffold90|size604671-processed-gene-4.22-mRNA-1;_AED=0.07;_QI=0|-1|0|1|-1|1|1|0|774;_eAED=0.04;
scaffold90|size604671	maker	exon	456541	458865	.	-	.	ID=CCRYP_008925-RA|size604671-processed-gene-4.22-mRNA-1:exon:1909;Parent=CCRYP_008925-RA|size604671-processed-gene-4.22-mRNA-1;
scaffold90|size604671	maker	CDS	456541	458865	.	-	0	ID=CCRYP_008925-RA|size604671-processed-gene-4.22-mRNA-1:cds;Parent=CCRYP_008925-RA|size604671-processed-gene-4.22-mRNA-1;
scaffold90|size604671	maker	gene	438931	440020	.	-	.	ID=CCRYP_008921|size604671-snap-gene-4.8;Name=CCRYP_008921|size604671-snap-gene-4.8;Alias=maker-scaffold90|size604671-snap-gene-4.8;
scaffold90|size604671	maker	mRNA	438931	440020	.	-	.	ID=CCRYP_008921|size604671-snap-gene-4.8-mRNA-1;Parent=CCRYP_008921|size604671-snap-gene-4.8;Name=CCRYP_008921|size604671-snap-gene-4.8-mRNA-1;Alias=maker-scaffold90|size604671-snap-gene-4.8-mRNA-1;_AED=0.14;_QI=0|0.5|0|1|1|1|3|0|304;_eAED=0.14;
scaffold90|size604671	maker	exon	439564	440020	.	-	.	ID=CCRYP_008921-RA|size604671-snap-gene-4.8-mRNA-1:exon:1912;Parent=CCRYP_008921-RA|size604671-snap-gene-4.8-mRNA-1;
scaffold90|size604671	maker	exon	439191	439468	.	-	.	ID=CCRYP_008921-RA|size604671-snap-gene-4.8-mRNA-1:exon:1911;Parent=CCRYP_008921-RA|size604671-snap-gene-4.8-mRNA-1;
scaffold90|size604671	maker	exon	438931	439110	.	-	.	ID=CCRYP_008921-RA|size604671-snap-gene-4.8-mRNA-1:exon:1910;Parent=CCRYP_008921-RA|size604671-snap-gene-4.8-mRNA-1;
scaffold90|size604671	maker	CDS	439564	440020	.	-	0	ID=CCRYP_008921-RA|size604671-snap-gene-4.8-mRNA-1:cds;Parent=CCRYP_008921-RA|size604671-snap-gene-4.8-mRNA-1;
scaffold90|size604671	maker	CDS	439191	439468	.	-	2	ID=CCRYP_008921-RA|size604671-snap-gene-4.8-mRNA-1:cds;Parent=CCRYP_008921-RA|size604671-snap-gene-4.8-mRNA-1;
scaffold90|size604671	maker	CDS	438931	439110	.	-	0	ID=CCRYP_008921-RA|size604671-snap-gene-4.8-mRNA-1:cds;Parent=CCRYP_008921-RA|size604671-snap-gene-4.8-mRNA-1;
scaffold90|size604671	maker	gene	452079	452632	.	+	.	ID=CCRYP_008923|size604671-snap-gene-4.2;Name=CCRYP_008923|size604671-snap-gene-4.2;Alias=maker-scaffold90|size604671-snap-gene-4.2;
scaffold90|size604671	maker	mRNA	452079	452632	.	+	.	ID=CCRYP_008923|size604671-snap-gene-4.2-mRNA-1;Parent=CCRYP_008923|size604671-snap-gene-4.2;Name=CCRYP_008923|size604671-snap-gene-4.2-mRNA-1;Alias=maker-scaffold90|size604671-snap-gene-4.2-mRNA-1;_AED=0.46;_QI=80|0|0|1|0|0|3|118|54;_eAED=0.97;
scaffold90|size604671	maker	exon	452079	452241	.	+	.	ID=CCRYP_008923-RA|size604671-snap-gene-4.2-mRNA-1:exon:1913;Parent=CCRYP_008923-RA|size604671-snap-gene-4.2-mRNA-1;
scaffold90|size604671	maker	exon	452309	452371	.	+	.	ID=CCRYP_008923-RA|size604671-snap-gene-4.2-mRNA-1:exon:1914;Parent=CCRYP_008923-RA|size604671-snap-gene-4.2-mRNA-1;
scaffold90|size604671	maker	exon	452496	452632	.	+	.	ID=CCRYP_008923-RA|size604671-snap-gene-4.2-mRNA-1:exon:1915;Parent=CCRYP_008923-RA|size604671-snap-gene-4.2-mRNA-1;
scaffold90|size604671	maker	five_prime_UTR	452079	452158	.	+	.	ID=CCRYP_008923-RA|size604671-snap-gene-4.2-mRNA-1:five_prime_utr;Parent=CCRYP_008923-RA|size604671-snap-gene-4.2-mRNA-1;
scaffold90|size604671	maker	CDS	452159	452241	.	+	0	ID=CCRYP_008923-RA|size604671-snap-gene-4.2-mRNA-1:cds;Parent=CCRYP_008923-RA|size604671-snap-gene-4.2-mRNA-1;
scaffold90|size604671	maker	CDS	452309	452371	.	+	1	ID=CCRYP_008923-RA|size604671-snap-gene-4.2-mRNA-1:cds;Parent=CCRYP_008923-RA|size604671-snap-gene-4.2-mRNA-1;
scaffold90|size604671	maker	CDS	452496	452514	.	+	1	ID=CCRYP_008923-RA|size604671-snap-gene-4.2-mRNA-1:cds;Parent=CCRYP_008923-RA|size604671-snap-gene-4.2-mRNA-1;
scaffold90|size604671	maker	three_prime_UTR	452515	452632	.	+	.	ID=CCRYP_008923-RA|size604671-snap-gene-4.2-mRNA-1:three_prime_utr;Parent=CCRYP_008923-RA|size604671-snap-gene-4.2-mRNA-1;
scaffold90|size604671	model_gff:maker	match	453498	456546	14782	+	.	ID=scaffold90|size604671:hit:19849:4.5.0.4;Name=maker-scaffold90|size604671-exonerate_est2genome-gene-4.12-mRNA-1;score=14782
scaffold90|size604671	model_gff:maker	match_part	453498	455895	.	+	.	ID=scaffold90|size604671:hsp:36915:4.5.0.4;Parent=scaffold90|size604671:hit:19849:4.5.0.4;Target=maker-scaffold90|size604671-exonerate_est2genome-gene-4.12-mRNA-1 577 2974 +;Gap=M2398
scaffold90|size604671	model_gff:maker	match_part	455971	456546	.	+	.	ID=scaffold90|size604671:hsp:36916:4.5.0.4;Parent=scaffold90|size604671:hit:19849:4.5.0.4;Target=maker-scaffold90|size604671-exonerate_est2genome-gene-4.12-mRNA-1 1 576 +;Gap=M576
scaffold90|size604671	model_gff:maker	match	459221	464751	24679	+	.	ID=scaffold90|size604671:hit:19850:4.5.0.4;Name=maker-scaffold90|size604671-exonerate_est2genome-gene-4.13-mRNA-1;score=24679
scaffold90|size604671	model_gff:maker	match_part	459221	460933	.	+	.	ID=scaffold90|size604671:hsp:36917:4.5.0.4;Parent=scaffold90|size604671:hit:19850:4.5.0.4;Target=maker-scaffold90|size604671-exonerate_est2genome-gene-4.13-mRNA-1 3317 5029 +;Gap=M1713
scaffold90|size604671	model_gff:maker	match_part	461012	461273	.	+	.	ID=scaffold90|size604671:hsp:36918:4.5.0.4;Parent=scaffold90|size604671:hit:19850:4.5.0.4;Target=maker-scaffold90|size604671-exonerate_est2genome-gene-4.13-mRNA-1 3055 3316 +;Gap=M262
scaffold90|size604671	model_gff:maker	match_part	461361	461465	.	+	.	ID=scaffold90|size604671:hsp:36919:4.5.0.4;Parent=scaffold90|size604671:hit:19850:4.5.0.4;Target=maker-scaffold90|size604671-exonerate_est2genome-gene-4.13-mRNA-1 2950 3054 +;Gap=M105
scaffold90|size604671	model_gff:maker	match_part	461562	461680	.	+	.	ID=scaffold90|size604671:hsp:36920:4.5.0.4;Parent=scaffold90|size604671:hit:19850:4.5.0.4;Target=maker-scaffold90|size604671-exonerate_est2genome-gene-4.13-mRNA-1 2831 2949 +;Gap=M119
scaffold90|size604671	model_gff:maker	match_part	461760	464082	.	+	.	ID=scaffold90|size604671:hsp:36921:4.5.0.4;Parent=scaffold90|size604671:hit:19850:4.5.0.4;Target=maker-scaffold90|size604671-exonerate_est2genome-gene-4.13-mRNA-1 508 2830 +;Gap=M2323
scaffold90|size604671	model_gff:maker	match_part	464245	464751	.	+	.	ID=scaffold90|size604671:hsp:36922:4.5.0.4;Parent=scaffold90|size604671:hit:19850:4.5.0.4;Target=maker-scaffold90|size604671-exonerate_est2genome-gene-4.13-mRNA-1 1 507 +;Gap=M507
scaffold90|size604671	model_gff:maker	match	459221	462710	3325	+	.	ID=scaffold90|size604671:hit:19851:4.5.0.4;Name=maker-scaffold90|size604671-exonerate_est2genome-gene-4.13-mRNA-2;score=3325
scaffold90|size604671	model_gff:maker	match_part	459221	460933	.	+	.	ID=scaffold90|size604671:hsp:36923:4.5.0.4;Parent=scaffold90|size604671:hit:19851:4.5.0.4;Target=maker-scaffold90|size604671-exonerate_est2genome-gene-4.13-mRNA-2 263 1975 +;Gap=M1713
scaffold90|size604671	model_gff:maker	match_part	461012	461273	.	+	.	ID=scaffold90|size604671:hsp:36924:4.5.0.4;Parent=scaffold90|size604671:hit:19851:4.5.0.4;Target=maker-scaffold90|size604671-exonerate_est2genome-gene-4.13-mRNA-2 1 262 +;Gap=M262
scaffold90|size604671	model_gff:maker	match_part	461361	462710	.	+	.	ID=scaffold90|size604671:hsp:36925:4.5.0.4;Parent=scaffold90|size604671:hit:19851:4.5.0.4;Target=maker-scaffold90|size604671-exonerate_est2genome-gene-4.13-mRNA-2 1976 3325 +;Gap=M1350
scaffold90|size604671	model_gff:maker	match	459221	462710	3403	+	.	ID=scaffold90|size604671:hit:19852:4.5.0.4;Name=maker-scaffold90|size604671-exonerate_est2genome-gene-4.13-mRNA-3;score=3403
scaffold90|size604671	model_gff:maker	match_part	459221	461273	.	+	.	ID=scaffold90|size604671:hsp:36926:4.5.0.4;Parent=scaffold90|size604671:hit:19852:4.5.0.4;Target=maker-scaffold90|size604671-exonerate_est2genome-gene-4.13-mRNA-3 1351 3403 +;Gap=M2053
scaffold90|size604671	model_gff:maker	match_part	461361	462710	.	+	.	ID=scaffold90|size604671:hsp:36927:4.5.0.4;Parent=scaffold90|size604671:hit:19852:4.5.0.4;Target=maker-scaffold90|size604671-exonerate_est2genome-gene-4.13-mRNA-3 1 1350 +;Gap=M1350
scaffold90|size604671	model_gff:maker	match	404424	405931	7540	-	.	ID=scaffold90|size604671:hit:19853:4.5.0.4;Name=maker-scaffold90|size604671-exonerate_est2genome-gene-4.15-mRNA-1;score=7540
scaffold90|size604671	model_gff:maker	match_part	404424	405931	.	-	.	ID=scaffold90|size604671:hsp:36928:4.5.0.4;Parent=scaffold90|size604671:hit:19853:4.5.0.4;Target=maker-scaffold90|size604671-exonerate_est2genome-gene-4.15-mRNA-1 1 1508 +;Gap=M1508
scaffold90|size604671	model_gff:maker	match	412175	415282	15089	-	.	ID=scaffold90|size604671:hit:19854:4.5.0.4;Name=maker-scaffold90|size604671-exonerate_est2genome-gene-4.16-mRNA-1;score=15089
scaffold90|size604671	model_gff:maker	match_part	413375	415282	.	-	.	ID=scaffold90|size604671:hsp:36929:4.5.0.4;Parent=scaffold90|size604671:hit:19854:4.5.0.4;Target=maker-scaffold90|size604671-exonerate_est2genome-gene-4.16-mRNA-1 1115 3022 +;Gap=M1908
scaffold90|size604671	model_gff:maker	match_part	412175	413288	.	-	.	ID=scaffold90|size604671:hsp:36930:4.5.0.4;Parent=scaffold90|size604671:hit:19854:4.5.0.4;Target=maker-scaffold90|size604671-exonerate_est2genome-gene-4.16-mRNA-1 1 1114 +;Gap=M1114
scaffold90|size604671	model_gff:maker	match	418319	429253	10766	-	.	ID=scaffold90|size604671:hit:19855:4.5.0.4;Name=maker-scaffold90|size604671-exonerate_est2genome-gene-4.17-mRNA-1;score=10766
scaffold90|size604671	model_gff:maker	match_part	419761	429253	.	-	.	ID=scaffold90|size604671:hsp:36931:4.5.0.4;Parent=scaffold90|size604671:hit:19855:4.5.0.4;Target=maker-scaffold90|size604671-exonerate_est2genome-gene-4.17-mRNA-1 1274 10766 +;Gap=M9493
scaffold90|size604671	model_gff:maker	match_part	419509	419663	.	-	.	ID=scaffold90|size604671:hsp:36932:4.5.0.4;Parent=scaffold90|size604671:hit:19855:4.5.0.4;Target=maker-scaffold90|size604671-exonerate_est2genome-gene-4.17-mRNA-1 1119 1273 +;Gap=M155
scaffold90|size604671	model_gff:maker	match_part	418319	419436	.	-	.	ID=scaffold90|size604671:hsp:36933:4.5.0.4;Parent=scaffold90|size604671:hit:19855:4.5.0.4;Target=maker-scaffold90|size604671-exonerate_est2genome-gene-4.17-mRNA-1 1 1118 +;Gap=M1118
scaffold90|size604671	model_gff:maker	match	462487	464872	10589	-	.	ID=scaffold90|size604671:hit:19856:4.5.0.4;Name=maker-scaffold90|size604671-exonerate_est2genome-gene-4.19-mRNA-1;score=10589
scaffold90|size604671	model_gff:maker	match_part	464245	464872	.	-	.	ID=scaffold90|size604671:hsp:36934:4.5.0.4;Parent=scaffold90|size604671:hit:19856:4.5.0.4;Target=maker-scaffold90|size604671-exonerate_est2genome-gene-4.19-mRNA-1 1597 2224 +;Gap=M628
scaffold90|size604671	model_gff:maker	match_part	462487	464082	.	-	.	ID=scaffold90|size604671:hsp:36935:4.5.0.4;Parent=scaffold90|size604671:hit:19856:4.5.0.4;Target=maker-scaffold90|size604671-exonerate_est2genome-gene-4.19-mRNA-1 1 1596 +;Gap=M1596
scaffold90|size604671	model_gff:maker	match	439529	439732	204	-	.	ID=scaffold90|size604671:hit:19857:4.5.0.4;Name=maker-scaffold90|size604671-exonerate_protein2genome-gene-4.8-mRNA-1;score=204
scaffold90|size604671	model_gff:maker	match_part	439529	439732	.	-	.	ID=scaffold90|size604671:hsp:36936:4.5.0.4;Parent=scaffold90|size604671:hit:19857:4.5.0.4;Target=maker-scaffold90|size604671-exonerate_protein2genome-gene-4.8-mRNA-1 1 204 +;Gap=M204
scaffold90|size604671	model_gff:maker	match	393449	396515	12505	+	.	ID=scaffold90|size604671:hit:19858:4.5.0.4;Name=maker-scaffold90|size604671-exonerate_est2genome-gene-4.11-mRNA-1;score=12505
scaffold90|size604671	model_gff:maker	match_part	393449	394296	.	+	.	ID=scaffold90|size604671:hsp:36937:4.5.0.4;Parent=scaffold90|size604671:hit:19858:4.5.0.4;Target=maker-scaffold90|size604671-exonerate_est2genome-gene-4.11-mRNA-1 1688 2535 +;Gap=M848
scaffold90|size604671	model_gff:maker	match_part	394416	395329	.	+	.	ID=scaffold90|size604671:hsp:36938:4.5.0.4;Parent=scaffold90|size604671:hit:19858:4.5.0.4;Target=maker-scaffold90|size604671-exonerate_est2genome-gene-4.11-mRNA-1 774 1687 +;Gap=M914
scaffold90|size604671	model_gff:maker	match_part	395427	395624	.	+	.	ID=scaffold90|size604671:hsp:36939:4.5.0.4;Parent=scaffold90|size604671:hit:19858:4.5.0.4;Target=maker-scaffold90|size604671-exonerate_est2genome-gene-4.11-mRNA-1 576 773 +;Gap=M198
scaffold90|size604671	model_gff:maker	match_part	395708	395741	.	+	.	ID=scaffold90|size604671:hsp:36940:4.5.0.4;Parent=scaffold90|size604671:hit:19858:4.5.0.4;Target=maker-scaffold90|size604671-exonerate_est2genome-gene-4.11-mRNA-1 542 575 +;Gap=M34
scaffold90|size604671	model_gff:maker	match_part	395815	395854	.	+	.	ID=scaffold90|size604671:hsp:36941:4.5.0.4;Parent=scaffold90|size604671:hit:19858:4.5.0.4;Target=maker-scaffold90|size604671-exonerate_est2genome-gene-4.11-mRNA-1 502 541 +;Gap=M40
scaffold90|size604671	model_gff:maker	match_part	395940	395974	.	+	.	ID=scaffold90|size604671:hsp:36942:4.5.0.4;Parent=scaffold90|size604671:hit:19858:4.5.0.4;Target=maker-scaffold90|size604671-exonerate_est2genome-gene-4.11-mRNA-1 467 501 +;Gap=M35
scaffold90|size604671	model_gff:maker	match_part	396050	396515	.	+	.	ID=scaffold90|size604671:hsp:36943:4.5.0.4;Parent=scaffold90|size604671:hit:19858:4.5.0.4;Target=maker-scaffold90|size604671-exonerate_est2genome-gene-4.11-mRNA-1 1 466 +;Gap=M466
scaffold90|size604671	model_gff:maker	match	393451	396515	2652	+	.	ID=scaffold90|size604671:hit:19859:4.5.0.4;Name=maker-scaffold90|size604671-exonerate_est2genome-gene-4.11-mRNA-2;score=2652
scaffold90|size604671	model_gff:maker	match_part	393451	395329	.	+	.	ID=scaffold90|size604671:hsp:36944:4.5.0.4;Parent=scaffold90|size604671:hit:19859:4.5.0.4;Target=maker-scaffold90|size604671-exonerate_est2genome-gene-4.11-mRNA-2 774 2652 +;Gap=M1879
scaffold90|size604671	model_gff:maker	match_part	395427	395624	.	+	.	ID=scaffold90|size604671:hsp:36945:4.5.0.4;Parent=scaffold90|size604671:hit:19859:4.5.0.4;Target=maker-scaffold90|size604671-exonerate_est2genome-gene-4.11-mRNA-2 576 773 +;Gap=M198
scaffold90|size604671	model_gff:maker	match_part	395708	395741	.	+	.	ID=scaffold90|size604671:hsp:36946:4.5.0.4;Parent=scaffold90|size604671:hit:19859:4.5.0.4;Target=maker-scaffold90|size604671-exonerate_est2genome-gene-4.11-mRNA-2 542 575 +;Gap=M34
scaffold90|size604671	model_gff:maker	match_part	395815	395854	.	+	.	ID=scaffold90|size604671:hsp:36947:4.5.0.4;Parent=scaffold90|size604671:hit:19859:4.5.0.4;Target=maker-scaffold90|size604671-exonerate_est2genome-gene-4.11-mRNA-2 502 541 +;Gap=M40
scaffold90|size604671	model_gff:maker	match_part	395940	395974	.	+	.	ID=scaffold90|size604671:hsp:36948:4.5.0.4;Parent=scaffold90|size604671:hit:19859:4.5.0.4;Target=maker-scaffold90|size604671-exonerate_est2genome-gene-4.11-mRNA-2 467 501 +;Gap=M35
scaffold90|size604671	model_gff:maker	match_part	396050	396515	.	+	.	ID=scaffold90|size604671:hsp:36949:4.5.0.4;Parent=scaffold90|size604671:hit:19859:4.5.0.4;Target=maker-scaffold90|size604671-exonerate_est2genome-gene-4.11-mRNA-2 1 466 +;Gap=M466
scaffold90|size604671	model_gff:maker	match	393451	396515	2725	+	.	ID=scaffold90|size604671:hit:19860:4.5.0.4;Name=maker-scaffold90|size604671-exonerate_est2genome-gene-4.11-mRNA-3;score=2725
scaffold90|size604671	model_gff:maker	match_part	393451	395329	.	+	.	ID=scaffold90|size604671:hsp:36950:4.5.0.4;Parent=scaffold90|size604671:hit:19860:4.5.0.4;Target=maker-scaffold90|size604671-exonerate_est2genome-gene-4.11-mRNA-3 700 2578 +;Gap=M1879
scaffold90|size604671	model_gff:maker	match_part	395427	395624	.	+	.	ID=scaffold90|size604671:hsp:36951:4.5.0.4;Parent=scaffold90|size604671:hit:19860:4.5.0.4;Target=maker-scaffold90|size604671-exonerate_est2genome-gene-4.11-mRNA-3 502 699 +;Gap=M198
scaffold90|size604671	model_gff:maker	match_part	395708	395854	.	+	.	ID=scaffold90|size604671:hsp:36952:4.5.0.4;Parent=scaffold90|size604671:hit:19860:4.5.0.4;Target=maker-scaffold90|size604671-exonerate_est2genome-gene-4.11-mRNA-3 2579 2725 +;Gap=M147
scaffold90|size604671	model_gff:maker	match_part	395940	395974	.	+	.	ID=scaffold90|size604671:hsp:36953:4.5.0.4;Parent=scaffold90|size604671:hit:19860:4.5.0.4;Target=maker-scaffold90|size604671-exonerate_est2genome-gene-4.11-mRNA-3 467 501 +;Gap=M35
scaffold90|size604671	model_gff:maker	match_part	396050	396515	.	+	.	ID=scaffold90|size604671:hsp:36954:4.5.0.4;Parent=scaffold90|size604671:hit:19860:4.5.0.4;Target=maker-scaffold90|size604671-exonerate_est2genome-gene-4.11-mRNA-3 1 466 +;Gap=M466
scaffold90|size604671	model_gff:maker	match	393451	396515	2800	+	.	ID=scaffold90|size604671:hit:19861:4.5.0.4;Name=maker-scaffold90|size604671-exonerate_est2genome-gene-4.11-mRNA-4;score=2800
scaffold90|size604671	model_gff:maker	match_part	393451	395329	.	+	.	ID=scaffold90|size604671:hsp:36955:4.5.0.4;Parent=scaffold90|size604671:hit:19861:4.5.0.4;Target=maker-scaffold90|size604671-exonerate_est2genome-gene-4.11-mRNA-4 199 2077 +;Gap=M1879
scaffold90|size604671	model_gff:maker	match_part	395427	395624	.	+	.	ID=scaffold90|size604671:hsp:36956:4.5.0.4;Parent=scaffold90|size604671:hit:19861:4.5.0.4;Target=maker-scaffold90|size604671-exonerate_est2genome-gene-4.11-mRNA-4 1 198 +;Gap=M198
scaffold90|size604671	model_gff:maker	match_part	395708	395854	.	+	.	ID=scaffold90|size604671:hsp:36957:4.5.0.4;Parent=scaffold90|size604671:hit:19861:4.5.0.4;Target=maker-scaffold90|size604671-exonerate_est2genome-gene-4.11-mRNA-4 2078 2224 +;Gap=M147
scaffold90|size604671	model_gff:maker	match_part	395940	396515	.	+	.	ID=scaffold90|size604671:hsp:36958:4.5.0.4;Parent=scaffold90|size604671:hit:19861:4.5.0.4;Target=maker-scaffold90|size604671-exonerate_est2genome-gene-4.11-mRNA-4 2225 2800 +;Gap=M576
scaffold90|size604671	model_gff:maker	match	393451	396515	2885	+	.	ID=scaffold90|size604671:hit:19862:4.5.0.4;Name=maker-scaffold90|size604671-exonerate_est2genome-gene-4.11-mRNA-5;score=2885
scaffold90|size604671	model_gff:maker	match_part	393451	395329	.	+	.	ID=scaffold90|size604671:hsp:36959:4.5.0.4;Parent=scaffold90|size604671:hit:19862:4.5.0.4;Target=maker-scaffold90|size604671-exonerate_est2genome-gene-4.11-mRNA-5 199 2077 +;Gap=M1879
scaffold90|size604671	model_gff:maker	match_part	395427	395624	.	+	.	ID=scaffold90|size604671:hsp:36960:4.5.0.4;Parent=scaffold90|size604671:hit:19862:4.5.0.4;Target=maker-scaffold90|size604671-exonerate_est2genome-gene-4.11-mRNA-5 1 198 +;Gap=M198
scaffold90|size604671	model_gff:maker	match_part	395708	396515	.	+	.	ID=scaffold90|size604671:hsp:36961:4.5.0.4;Parent=scaffold90|size604671:hit:19862:4.5.0.4;Target=maker-scaffold90|size604671-exonerate_est2genome-gene-4.11-mRNA-5 2078 2885 +;Gap=M808
scaffold90|size604671	model_gff:maker	match	396570	403397	6463	-	.	ID=scaffold90|size604671:hit:19863:4.5.0.4;Name=maker-scaffold90|size604671-exonerate_est2genome-gene-4.14-mRNA-1;score=6463
scaffold90|size604671	model_gff:maker	match_part	403063	403397	.	-	.	ID=scaffold90|size604671:hsp:36962:4.5.0.4;Parent=scaffold90|size604671:hit:19863:4.5.0.4;Target=maker-scaffold90|size604671-exonerate_est2genome-gene-4.14-mRNA-1 6129 6463 +;Gap=M335
scaffold90|size604671	model_gff:maker	match_part	400555	402943	.	-	.	ID=scaffold90|size604671:hsp:36963:4.5.0.4;Parent=scaffold90|size604671:hit:19863:4.5.0.4;Target=maker-scaffold90|size604671-exonerate_est2genome-gene-4.14-mRNA-1 3740 6128 +;Gap=M2389
scaffold90|size604671	model_gff:maker	match_part	398006	400474	.	-	.	ID=scaffold90|size604671:hsp:36964:4.5.0.4;Parent=scaffold90|size604671:hit:19863:4.5.0.4;Target=maker-scaffold90|size604671-exonerate_est2genome-gene-4.14-mRNA-1 1271 3739 +;Gap=M2469
scaffold90|size604671	model_gff:maker	match_part	397867	397922	.	-	.	ID=scaffold90|size604671:hsp:36965:4.5.0.4;Parent=scaffold90|size604671:hit:19863:4.5.0.4;Target=maker-scaffold90|size604671-exonerate_est2genome-gene-4.14-mRNA-1 1215 1270 +;Gap=M56
scaffold90|size604671	model_gff:maker	match_part	396570	397783	.	-	.	ID=scaffold90|size604671:hsp:36966:4.5.0.4;Parent=scaffold90|size604671:hit:19863:4.5.0.4;Target=maker-scaffold90|size604671-exonerate_est2genome-gene-4.14-mRNA-1 1 1214 +;Gap=M1214
scaffold90|size604671	snap_masked	match	393334	396467	207.904	+	.	ID=scaffold90|size604671:hit:19864:4.5.0.4;Name=snap_masked-scaffold90|size604671-abinit-gene-4.10-mRNA-1
scaffold90|size604671	snap_masked	match_part	393334	395329	151.226	+	.	ID=scaffold90|size604671:hsp:36967:4.5.0.4;Parent=scaffold90|size604671:hit:19864:4.5.0.4;Target=snap_masked-scaffold90|size604671-abinit-gene-4.10-mRNA-1 1 1996 +;Gap=M1996
scaffold90|size604671	snap_masked	match_part	395385	395598	21.899	+	.	ID=scaffold90|size604671:hsp:36968:4.5.0.4;Parent=scaffold90|size604671:hit:19864:4.5.0.4;Target=snap_masked-scaffold90|size604671-abinit-gene-4.10-mRNA-1 1997 2210 +;Gap=M214
scaffold90|size604671	snap_masked	match_part	396050	396467	34.779	+	.	ID=scaffold90|size604671:hsp:36969:4.5.0.4;Parent=scaffold90|size604671:hit:19864:4.5.0.4;Target=snap_masked-scaffold90|size604671-abinit-gene-4.10-mRNA-1 2211 2628 +;Gap=M418
scaffold90|size604671	snap_masked	match	396798	403132	390.165	-	.	ID=scaffold90|size604671:hit:19865:4.5.0.4;Name=snap_masked-scaffold90|size604671-abinit-gene-4.11-mRNA-1
scaffold90|size604671	snap_masked	match_part	403063	403132	8.416	-	.	ID=scaffold90|size604671:hsp:36970:4.5.0.4;Parent=scaffold90|size604671:hit:19865:4.5.0.4;Target=snap_masked-scaffold90|size604671-abinit-gene-4.11-mRNA-1 5901 5970 +;Gap=M70
scaffold90|size604671	snap_masked	match_part	400555	402943	143.609	-	.	ID=scaffold90|size604671:hsp:36971:4.5.0.4;Parent=scaffold90|size604671:hit:19865:4.5.0.4;Target=snap_masked-scaffold90|size604671-abinit-gene-4.11-mRNA-1 3512 5900 +;Gap=M2389
scaffold90|size604671	snap_masked	match_part	398006	400474	141.735	-	.	ID=scaffold90|size604671:hsp:36972:4.5.0.4;Parent=scaffold90|size604671:hit:19865:4.5.0.4;Target=snap_masked-scaffold90|size604671-abinit-gene-4.11-mRNA-1 1043 3511 +;Gap=M2469
scaffold90|size604671	snap_masked	match_part	397867	397922	22.031	-	.	ID=scaffold90|size604671:hsp:36973:4.5.0.4;Parent=scaffold90|size604671:hit:19865:4.5.0.4;Target=snap_masked-scaffold90|size604671-abinit-gene-4.11-mRNA-1 987 1042 +;Gap=M56
scaffold90|size604671	snap_masked	match_part	396798	397783	74.374	-	.	ID=scaffold90|size604671:hsp:36974:4.5.0.4;Parent=scaffold90|size604671:hit:19865:4.5.0.4;Target=snap_masked-scaffold90|size604671-abinit-gene-4.11-mRNA-1 1 986 +;Gap=M986
scaffold90|size604671	snap_masked	match	412030	412381	30.322	+	.	ID=scaffold90|size604671:hit:19866:4.5.0.4;Name=snap_masked-scaffold90|size604671-abinit-gene-4.12-mRNA-1
scaffold90|size604671	snap_masked	match_part	412030	412165	12.105	+	.	ID=scaffold90|size604671:hsp:36975:4.5.0.4;Parent=scaffold90|size604671:hit:19866:4.5.0.4;Target=snap_masked-scaffold90|size604671-abinit-gene-4.12-mRNA-1 1 136 +;Gap=M136
scaffold90|size604671	snap_masked	match_part	412196	412301	11.914	+	.	ID=scaffold90|size604671:hsp:36976:4.5.0.4;Parent=scaffold90|size604671:hit:19866:4.5.0.4;Target=snap_masked-scaffold90|size604671-abinit-gene-4.12-mRNA-1 137 242 +;Gap=M106
scaffold90|size604671	snap_masked	match_part	412330	412381	6.303	+	.	ID=scaffold90|size604671:hsp:36977:4.5.0.4;Parent=scaffold90|size604671:hit:19866:4.5.0.4;Target=snap_masked-scaffold90|size604671-abinit-gene-4.12-mRNA-1 243 294 +;Gap=M52
scaffold90|size604671	snap_masked	match	418367	419176	41.566	+	.	ID=scaffold90|size604671:hit:19867:4.5.0.4;Name=snap_masked-scaffold90|size604671-abinit-gene-4.13-mRNA-1
scaffold90|size604671	snap_masked	match_part	418367	419176	41.566	+	.	ID=scaffold90|size604671:hsp:36978:4.5.0.4;Parent=scaffold90|size604671:hit:19867:4.5.0.4;Target=snap_masked-scaffold90|size604671-abinit-gene-4.13-mRNA-1 1 810 +;Gap=M810
scaffold90|size604671	snap_masked	match	440109	441911	98.996	+	.	ID=scaffold90|size604671:hit:19868:4.5.0.4;Name=snap_masked-scaffold90|size604671-abinit-gene-4.14-mRNA-1
scaffold90|size604671	snap_masked	match_part	440109	440480	20.806	+	.	ID=scaffold90|size604671:hsp:36979:4.5.0.4;Parent=scaffold90|size604671:hit:19868:4.5.0.4;Target=snap_masked-scaffold90|size604671-abinit-gene-4.14-mRNA-1 1 372 +;Gap=M372
scaffold90|size604671	snap_masked	match_part	440661	440882	11.591	+	.	ID=scaffold90|size604671:hsp:36980:4.5.0.4;Parent=scaffold90|size604671:hit:19868:4.5.0.4;Target=snap_masked-scaffold90|size604671-abinit-gene-4.14-mRNA-1 373 594 +;Gap=M222
scaffold90|size604671	snap_masked	match_part	440988	441071	11.251	+	.	ID=scaffold90|size604671:hsp:36981:4.5.0.4;Parent=scaffold90|size604671:hit:19868:4.5.0.4;Target=snap_masked-scaffold90|size604671-abinit-gene-4.14-mRNA-1 595 678 +;Gap=M84
scaffold90|size604671	snap_masked	match_part	441237	441911	55.348	+	.	ID=scaffold90|size604671:hsp:36982:4.5.0.4;Parent=scaffold90|size604671:hit:19868:4.5.0.4;Target=snap_masked-scaffold90|size604671-abinit-gene-4.14-mRNA-1 679 1353 +;Gap=M675
scaffold90|size604671	snap_masked	match	453997	456483	104.261	+	.	ID=scaffold90|size604671:hit:19869:4.5.0.4;Name=snap_masked-scaffold90|size604671-abinit-gene-4.15-mRNA-1
scaffold90|size604671	snap_masked	match_part	453997	455883	100.093	+	.	ID=scaffold90|size604671:hsp:36983:4.5.0.4;Parent=scaffold90|size604671:hit:19869:4.5.0.4;Target=snap_masked-scaffold90|size604671-abinit-gene-4.15-mRNA-1 1 1887 +;Gap=M1887
scaffold90|size604671	snap_masked	match_part	455971	456483	4.168	+	.	ID=scaffold90|size604671:hsp:36984:4.5.0.4;Parent=scaffold90|size604671:hit:19869:4.5.0.4;Target=snap_masked-scaffold90|size604671-abinit-gene-4.15-mRNA-1 1888 2400 +;Gap=M513
scaffold90|size604671	snap_masked	match	459677	462464	180.236	+	.	ID=scaffold90|size604671:hit:19870:4.5.0.4;Name=snap_masked-scaffold90|size604671-abinit-gene-4.16-mRNA-1
scaffold90|size604671	snap_masked	match_part	459677	460933	97.646	+	.	ID=scaffold90|size604671:hsp:36985:4.5.0.4;Parent=scaffold90|size604671:hit:19870:4.5.0.4;Target=snap_masked-scaffold90|size604671-abinit-gene-4.16-mRNA-1 1 1257 +;Gap=M1257
scaffold90|size604671	snap_masked	match_part	461012	461273	17.408	+	.	ID=scaffold90|size604671:hsp:36986:4.5.0.4;Parent=scaffold90|size604671:hit:19870:4.5.0.4;Target=snap_masked-scaffold90|size604671-abinit-gene-4.16-mRNA-1 1258 1519 +;Gap=M262
scaffold90|size604671	snap_masked	match_part	461361	461465	3.917	+	.	ID=scaffold90|size604671:hsp:36987:4.5.0.4;Parent=scaffold90|size604671:hit:19870:4.5.0.4;Target=snap_masked-scaffold90|size604671-abinit-gene-4.16-mRNA-1 1520 1624 +;Gap=M105
```
