## Supplementary material for "Improved Reference Genome for *Cyclotella Cryptica* CCMP332, a Model for Cell Wall Morphogenesis, Salinity Adaptation, and Lipid Production in Diatoms (Bacillariophyta)": cryptica_pilon5.all.renamed.gff (part 59 of 634)

```
scaffold90|size604671	snap_masked	match_part	461562	461680	16.719	+	.	ID=scaffold90|size604671:hsp:36988:4.5.0.4;Parent=scaffold90|size604671:hit:19870:4.5.0.4;Target=snap_masked-scaffold90|size604671-abinit-gene-4.16-mRNA-1 1625 1743 +;Gap=M119
scaffold90|size604671	snap_masked	match_part	461760	462464	44.546	+	.	ID=scaffold90|size604671:hsp:36989:4.5.0.4;Parent=scaffold90|size604671:hit:19870:4.5.0.4;Target=snap_masked-scaffold90|size604671-abinit-gene-4.16-mRNA-1 1744 2448 +;Gap=M705
scaffold90|size604671	snap_masked	match	475372	475842	41.097	+	.	ID=scaffold90|size604671:hit:19871:4.5.0.4;Name=snap_masked-scaffold90|size604671-abinit-gene-4.17-mRNA-1
scaffold90|size604671	snap_masked	match_part	475372	475579	23.264	+	.	ID=scaffold90|size604671:hsp:36990:4.5.0.4;Parent=scaffold90|size604671:hit:19871:4.5.0.4;Target=snap_masked-scaffold90|size604671-abinit-gene-4.17-mRNA-1 1 208 +;Gap=M208
scaffold90|size604671	snap_masked	match_part	475709	475842	17.833	+	.	ID=scaffold90|size604671:hsp:36991:4.5.0.4;Parent=scaffold90|size604671:hit:19871:4.5.0.4;Target=snap_masked-scaffold90|size604671-abinit-gene-4.17-mRNA-1 209 342 +;Gap=M134
scaffold90|size604671	snap_masked	match	404522	405715	84.77	-	.	ID=scaffold90|size604671:hit:19872:4.5.0.4;Name=snap_masked-scaffold90|size604671-abinit-gene-4.18-mRNA-1
scaffold90|size604671	snap_masked	match_part	404522	405715	84.770	-	.	ID=scaffold90|size604671:hsp:36992:4.5.0.4;Parent=scaffold90|size604671:hit:19872:4.5.0.4;Target=snap_masked-scaffold90|size604671-abinit-gene-4.18-mRNA-1 1 1194 +;Gap=M1194
scaffold90|size604671	snap_masked	match	412513	415214	197.382	-	.	ID=scaffold90|size604671:hit:19873:4.5.0.4;Name=snap_masked-scaffold90|size604671-abinit-gene-4.19-mRNA-1
scaffold90|size604671	snap_masked	match_part	413375	415214	131.882	-	.	ID=scaffold90|size604671:hsp:36993:4.5.0.4;Parent=scaffold90|size604671:hit:19873:4.5.0.4;Target=snap_masked-scaffold90|size604671-abinit-gene-4.19-mRNA-1 777 2616 +;Gap=M1840
scaffold90|size604671	snap_masked	match_part	412513	413288	65.500	-	.	ID=scaffold90|size604671:hsp:36994:4.5.0.4;Parent=scaffold90|size604671:hit:19873:4.5.0.4;Target=snap_masked-scaffold90|size604671-abinit-gene-4.19-mRNA-1 1 776 +;Gap=M776
scaffold90|size604671	snap_masked	match	419223	429093	603.125	-	.	ID=scaffold90|size604671:hit:19874:4.5.0.4;Name=snap_masked-scaffold90|size604671-abinit-gene-4.20-mRNA-1
scaffold90|size604671	snap_masked	match_part	419761	429093	574.831	-	.	ID=scaffold90|size604671:hsp:36995:4.5.0.4;Parent=scaffold90|size604671:hit:19874:4.5.0.4;Target=snap_masked-scaffold90|size604671-abinit-gene-4.20-mRNA-1 370 9702 +;Gap=M9333
scaffold90|size604671	snap_masked	match_part	419509	419663	19.552	-	.	ID=scaffold90|size604671:hsp:36996:4.5.0.4;Parent=scaffold90|size604671:hit:19874:4.5.0.4;Target=snap_masked-scaffold90|size604671-abinit-gene-4.20-mRNA-1 215 369 +;Gap=M155
scaffold90|size604671	snap_masked	match_part	419223	419436	8.742	-	.	ID=scaffold90|size604671:hsp:36997:4.5.0.4;Parent=scaffold90|size604671:hit:19874:4.5.0.4;Target=snap_masked-scaffold90|size604671-abinit-gene-4.20-mRNA-1 1 214 +;Gap=M214
scaffold90|size604671	snap_masked	match	438931	440020	93.381	-	.	ID=scaffold90|size604671:hit:19875:4.5.0.4;Name=snap_masked-scaffold90|size604671-abinit-gene-4.21-mRNA-1
scaffold90|size604671	snap_masked	match_part	439564	440020	35.779	-	.	ID=scaffold90|size604671:hsp:36998:4.5.0.4;Parent=scaffold90|size604671:hit:19875:4.5.0.4;Target=snap_masked-scaffold90|size604671-abinit-gene-4.21-mRNA-1 459 915 +;Gap=M457
scaffold90|size604671	snap_masked	match_part	439191	439468	43.919	-	.	ID=scaffold90|size604671:hsp:36999:4.5.0.4;Parent=scaffold90|size604671:hit:19875:4.5.0.4;Target=snap_masked-scaffold90|size604671-abinit-gene-4.21-mRNA-1 181 458 +;Gap=M278
scaffold90|size604671	snap_masked	match_part	438931	439110	13.683	-	.	ID=scaffold90|size604671:hsp:37000:4.5.0.4;Parent=scaffold90|size604671:hit:19875:4.5.0.4;Target=snap_masked-scaffold90|size604671-abinit-gene-4.21-mRNA-1 1 180 +;Gap=M180
scaffold90|size604671	snap_masked	match	456541	458865	197.465	-	.	ID=scaffold90|size604671:hit:19876:4.5.0.4;Name=snap_masked-scaffold90|size604671-abinit-gene-4.22-mRNA-1
scaffold90|size604671	snap_masked	match_part	456541	458865	197.465	-	.	ID=scaffold90|size604671:hsp:37001:4.5.0.4;Parent=scaffold90|size604671:hit:19876:4.5.0.4;Target=snap_masked-scaffold90|size604671-abinit-gene-4.22-mRNA-1 1 2325 +;Gap=M2325
scaffold90|size604671	snap_masked	match	462862	464688	87.482	-	.	ID=scaffold90|size604671:hit:19877:4.5.0.4;Name=snap_masked-scaffold90|size604671-abinit-gene-4.23-mRNA-1
scaffold90|size604671	snap_masked	match_part	464245	464688	39.191	-	.	ID=scaffold90|size604671:hsp:37002:4.5.0.4;Parent=scaffold90|size604671:hit:19877:4.5.0.4;Target=snap_masked-scaffold90|size604671-abinit-gene-4.23-mRNA-1 1222 1665 +;Gap=M444
scaffold90|size604671	snap_masked	match_part	462862	464082	48.291	-	.	ID=scaffold90|size604671:hsp:37003:4.5.0.4;Parent=scaffold90|size604671:hit:19877:4.5.0.4;Target=snap_masked-scaffold90|size604671-abinit-gene-4.23-mRNA-1 1 1221 +;Gap=M1221
scaffold90|size604671	augustus_masked	match	393334	396467	0.98	+	.	ID=scaffold90|size604671:hit:19878:4.5.0.4;Name=augustus_masked-scaffold90|size604671-abinit-gene-4.24-mRNA-1
scaffold90|size604671	augustus_masked	match_part	393334	395329	0.98	+	.	ID=scaffold90|size604671:hsp:37004:4.5.0.4;Parent=scaffold90|size604671:hit:19878:4.5.0.4;Target=augustus_masked-scaffold90|size604671-abinit-gene-4.24-mRNA-1 1 1996 +;Gap=M1996
scaffold90|size604671	augustus_masked	match_part	395427	395624	0.98	+	.	ID=scaffold90|size604671:hsp:37005:4.5.0.4;Parent=scaffold90|size604671:hit:19878:4.5.0.4;Target=augustus_masked-scaffold90|size604671-abinit-gene-4.24-mRNA-1 1997 2194 +;Gap=M198
scaffold90|size604671	augustus_masked	match_part	395708	395741	0.98	+	.	ID=scaffold90|size604671:hsp:37006:4.5.0.4;Parent=scaffold90|size604671:hit:19878:4.5.0.4;Target=augustus_masked-scaffold90|size604671-abinit-gene-4.24-mRNA-1 2195 2228 +;Gap=M34
scaffold90|size604671	augustus_masked	match_part	395815	395854	0.98	+	.	ID=scaffold90|size604671:hsp:37007:4.5.0.4;Parent=scaffold90|size604671:hit:19878:4.5.0.4;Target=augustus_masked-scaffold90|size604671-abinit-gene-4.24-mRNA-1 2229 2268 +;Gap=M40
scaffold90|size604671	augustus_masked	match_part	395940	395974	0.98	+	.	ID=scaffold90|size604671:hsp:37008:4.5.0.4;Parent=scaffold90|size604671:hit:19878:4.5.0.4;Target=augustus_masked-scaffold90|size604671-abinit-gene-4.24-mRNA-1 2269 2303 +;Gap=M35
scaffold90|size604671	augustus_masked	match_part	396050	396467	0.98	+	.	ID=scaffold90|size604671:hsp:37009:4.5.0.4;Parent=scaffold90|size604671:hit:19878:4.5.0.4;Target=augustus_masked-scaffold90|size604671-abinit-gene-4.24-mRNA-1 2304 2721 +;Gap=M418
scaffold90|size604671	augustus_masked	match	396798	405715	0.28	-	.	ID=scaffold90|size604671:hit:19879:4.5.0.4;Name=augustus_masked-scaffold90|size604671-abinit-gene-4.25-mRNA-1
scaffold90|size604671	augustus_masked	match_part	404526	405715	0.28	-	.	ID=scaffold90|size604671:hsp:37010:4.5.0.4;Parent=scaffold90|size604671:hit:19879:4.5.0.4;Target=augustus_masked-scaffold90|size604671-abinit-gene-4.25-mRNA-1 6068 7257 +;Gap=M1190
scaffold90|size604671	augustus_masked	match_part	403063	403229	0.28	-	.	ID=scaffold90|size604671:hsp:37011:4.5.0.4;Parent=scaffold90|size604671:hit:19879:4.5.0.4;Target=augustus_masked-scaffold90|size604671-abinit-gene-4.25-mRNA-1 5901 6067 +;Gap=M167
scaffold90|size604671	augustus_masked	match_part	400555	402943	0.28	-	.	ID=scaffold90|size604671:hsp:37012:4.5.0.4;Parent=scaffold90|size604671:hit:19879:4.5.0.4;Target=augustus_masked-scaffold90|size604671-abinit-gene-4.25-mRNA-1 3512 5900 +;Gap=M2389
scaffold90|size604671	augustus_masked	match_part	398006	400474	0.28	-	.	ID=scaffold90|size604671:hsp:37013:4.5.0.4;Parent=scaffold90|size604671:hit:19879:4.5.0.4;Target=augustus_masked-scaffold90|size604671-abinit-gene-4.25-mRNA-1 1043 3511 +;Gap=M2469
scaffold90|size604671	augustus_masked	match_part	397867	397922	0.28	-	.	ID=scaffold90|size604671:hsp:37014:4.5.0.4;Parent=scaffold90|size604671:hit:19879:4.5.0.4;Target=augustus_masked-scaffold90|size604671-abinit-gene-4.25-mRNA-1 987 1042 +;Gap=M56
scaffold90|size604671	augustus_masked	match_part	396798	397783	0.28	-	.	ID=scaffold90|size604671:hsp:37015:4.5.0.4;Parent=scaffold90|size604671:hit:19879:4.5.0.4;Target=augustus_masked-scaffold90|size604671-abinit-gene-4.25-mRNA-1 1 986 +;Gap=M986
scaffold90|size604671	augustus_masked	match	418086	419176	0.46	+	.	ID=scaffold90|size604671:hit:19880:4.5.0.4;Name=augustus_masked-scaffold90|size604671-abinit-gene-4.26-mRNA-1
scaffold90|size604671	augustus_masked	match_part	418086	418160	0.46	+	.	ID=scaffold90|size604671:hsp:37016:4.5.0.4;Parent=scaffold90|size604671:hit:19880:4.5.0.4;Target=augustus_masked-scaffold90|size604671-abinit-gene-4.26-mRNA-1 1 75 +;Gap=M75
scaffold90|size604671	augustus_masked	match_part	418619	419176	0.46	+	.	ID=scaffold90|size604671:hsp:37017:4.5.0.4;Parent=scaffold90|size604671:hit:19880:4.5.0.4;Target=augustus_masked-scaffold90|size604671-abinit-gene-4.26-mRNA-1 76 633 +;Gap=M558
scaffold90|size604671	augustus_masked	match	440198	441911	0.34	+	.	ID=scaffold90|size604671:hit:19881:4.5.0.4;Name=augustus_masked-scaffold90|size604671-abinit-gene-4.27-mRNA-1
scaffold90|size604671	augustus_masked	match_part	440198	440671	0.34	+	.	ID=scaffold90|size604671:hsp:37018:4.5.0.4;Parent=scaffold90|size604671:hit:19881:4.5.0.4;Target=augustus_masked-scaffold90|size604671-abinit-gene-4.27-mRNA-1 1 474 +;Gap=M474
scaffold90|size604671	augustus_masked	match_part	441237	441911	0.34	+	.	ID=scaffold90|size604671:hsp:37019:4.5.0.4;Parent=scaffold90|size604671:hit:19881:4.5.0.4;Target=augustus_masked-scaffold90|size604671-abinit-gene-4.27-mRNA-1 475 1149 +;Gap=M675
scaffold90|size604671	augustus_masked	match	453997	456483	0.74	+	.	ID=scaffold90|size604671:hit:19882:4.5.0.4;Name=augustus_masked-scaffold90|size604671-abinit-gene-4.28-mRNA-1
scaffold90|size604671	augustus_masked	match_part	453997	455883	0.74	+	.	ID=scaffold90|size604671:hsp:37020:4.5.0.4;Parent=scaffold90|size604671:hit:19882:4.5.0.4;Target=augustus_masked-scaffold90|size604671-abinit-gene-4.28-mRNA-1 1 1887 +;Gap=M1887
scaffold90|size604671	augustus_masked	match_part	455971	456483	0.74	+	.	ID=scaffold90|size604671:hsp:37021:4.5.0.4;Parent=scaffold90|size604671:hit:19882:4.5.0.4;Target=augustus_masked-scaffold90|size604671-abinit-gene-4.28-mRNA-1 1888 2400 +;Gap=M513
scaffold90|size604671	augustus_masked	match	459470	462464	0.71	+	.	ID=scaffold90|size604671:hit:19883:4.5.0.4;Name=augustus_masked-scaffold90|size604671-abinit-gene-4.29-mRNA-1
scaffold90|size604671	augustus_masked	match_part	459470	460933	0.71	+	.	ID=scaffold90|size604671:hsp:37022:4.5.0.4;Parent=scaffold90|size604671:hit:19883:4.5.0.4;Target=augustus_masked-scaffold90|size604671-abinit-gene-4.29-mRNA-1 1 1464 +;Gap=M1464
scaffold90|size604671	augustus_masked	match_part	461012	461273	0.71	+	.	ID=scaffold90|size604671:hsp:37023:4.5.0.4;Parent=scaffold90|size604671:hit:19883:4.5.0.4;Target=augustus_masked-scaffold90|size604671-abinit-gene-4.29-mRNA-1 1465 1726 +;Gap=M262
scaffold90|size604671	augustus_masked	match_part	461361	461465	0.71	+	.	ID=scaffold90|size604671:hsp:37024:4.5.0.4;Parent=scaffold90|size604671:hit:19883:4.5.0.4;Target=augustus_masked-scaffold90|size604671-abinit-gene-4.29-mRNA-1 1727 1831 +;Gap=M105
scaffold90|size604671	augustus_masked	match_part	461562	461680	0.71	+	.	ID=scaffold90|size604671:hsp:37025:4.5.0.4;Parent=scaffold90|size604671:hit:19883:4.5.0.4;Target=augustus_masked-scaffold90|size604671-abinit-gene-4.29-mRNA-1 1832 1950 +;Gap=M119
scaffold90|size604671	augustus_masked	match_part	461760	462464	0.71	+	.	ID=scaffold90|size604671:hsp:37026:4.5.0.4;Parent=scaffold90|size604671:hit:19883:4.5.0.4;Target=augustus_masked-scaffold90|size604671-abinit-gene-4.29-mRNA-1 1951 2655 +;Gap=M705
scaffold90|size604671	augustus_masked	match	412513	415214	0.98	-	.	ID=scaffold90|size604671:hit:19884:4.5.0.4;Name=augustus_masked-scaffold90|size604671-abinit-gene-4.30-mRNA-1
scaffold90|size604671	augustus_masked	match_part	413375	415214	0.98	-	.	ID=scaffold90|size604671:hsp:37027:4.5.0.4;Parent=scaffold90|size604671:hit:19884:4.5.0.4;Target=augustus_masked-scaffold90|size604671-abinit-gene-4.30-mRNA-1 777 2616 +;Gap=M1840
scaffold90|size604671	augustus_masked	match_part	412513	413288	0.98	-	.	ID=scaffold90|size604671:hsp:37028:4.5.0.4;Parent=scaffold90|size604671:hit:19884:4.5.0.4;Target=augustus_masked-scaffold90|size604671-abinit-gene-4.30-mRNA-1 1 776 +;Gap=M776
scaffold90|size604671	augustus_masked	match	419223	429093	1	-	.	ID=scaffold90|size604671:hit:19885:4.5.0.4;Name=augustus_masked-scaffold90|size604671-abinit-gene-4.31-mRNA-1
scaffold90|size604671	augustus_masked	match_part	419761	429093	1	-	.	ID=scaffold90|size604671:hsp:37029:4.5.0.4;Parent=scaffold90|size604671:hit:19885:4.5.0.4;Target=augustus_masked-scaffold90|size604671-abinit-gene-4.31-mRNA-1 370 9702 +;Gap=M9333
scaffold90|size604671	augustus_masked	match_part	419509	419663	1	-	.	ID=scaffold90|size604671:hsp:37030:4.5.0.4;Parent=scaffold90|size604671:hit:19885:4.5.0.4;Target=augustus_masked-scaffold90|size604671-abinit-gene-4.31-mRNA-1 215 369 +;Gap=M155
scaffold90|size604671	augustus_masked	match_part	419223	419436	1	-	.	ID=scaffold90|size604671:hsp:37031:4.5.0.4;Parent=scaffold90|size604671:hit:19885:4.5.0.4;Target=augustus_masked-scaffold90|size604671-abinit-gene-4.31-mRNA-1 1 214 +;Gap=M214
scaffold90|size604671	augustus_masked	match	438931	440020	0.92	-	.	ID=scaffold90|size604671:hit:19886:4.5.0.4;Name=augustus_masked-scaffold90|size604671-abinit-gene-4.32-mRNA-1
scaffold90|size604671	augustus_masked	match_part	439564	440020	0.92	-	.	ID=scaffold90|size604671:hsp:37032:4.5.0.4;Parent=scaffold90|size604671:hit:19886:4.5.0.4;Target=augustus_masked-scaffold90|size604671-abinit-gene-4.32-mRNA-1 459 915 +;Gap=M457
scaffold90|size604671	augustus_masked	match_part	439191	439468	0.92	-	.	ID=scaffold90|size604671:hsp:37033:4.5.0.4;Parent=scaffold90|size604671:hit:19886:4.5.0.4;Target=augustus_masked-scaffold90|size604671-abinit-gene-4.32-mRNA-1 181 458 +;Gap=M278
scaffold90|size604671	augustus_masked	match_part	438931	439110	0.92	-	.	ID=scaffold90|size604671:hsp:37034:4.5.0.4;Parent=scaffold90|size604671:hit:19886:4.5.0.4;Target=augustus_masked-scaffold90|size604671-abinit-gene-4.32-mRNA-1 1 180 +;Gap=M180
scaffold90|size604671	augustus_masked	match	456541	458865	1	-	.	ID=scaffold90|size604671:hit:19887:4.5.0.4;Name=augustus_masked-scaffold90|size604671-abinit-gene-4.33-mRNA-1
scaffold90|size604671	augustus_masked	match_part	456541	458865	1	-	.	ID=scaffold90|size604671:hsp:37035:4.5.0.4;Parent=scaffold90|size604671:hit:19887:4.5.0.4;Target=augustus_masked-scaffold90|size604671-abinit-gene-4.33-mRNA-1 1 2325 +;Gap=M2325
scaffold90|size604671	augustus_masked	match	462862	464688	0.5	-	.	ID=scaffold90|size604671:hit:19888:4.5.0.4;Name=augustus_masked-scaffold90|size604671-abinit-gene-4.34-mRNA-1
scaffold90|size604671	augustus_masked	match_part	464245	464688	0.5	-	.	ID=scaffold90|size604671:hsp:37036:4.5.0.4;Parent=scaffold90|size604671:hit:19888:4.5.0.4;Target=augustus_masked-scaffold90|size604671-abinit-gene-4.34-mRNA-1 1279 1722 +;Gap=M444
scaffold90|size604671	augustus_masked	match_part	462862	464139	0.5	-	.	ID=scaffold90|size604671:hsp:37037:4.5.0.4;Parent=scaffold90|size604671:hit:19888:4.5.0.4;Target=augustus_masked-scaffold90|size604671-abinit-gene-4.34-mRNA-1 1 1278 +;Gap=M1278
###
scaffold90|size604671	maker	gene	556748	558527	.	+	.	ID=CCRYP_008937|size604671-exonerate_est2genome-gene-5.4;Name=CCRYP_008937|size604671-exonerate_est2genome-gene-5.4;Alias=maker-scaffold90|size604671-exonerate_est2genome-gene-5.4;
scaffold90|size604671	maker	mRNA	556748	558527	.	+	.	ID=CCRYP_008937|size604671-exonerate_est2genome-gene-5.4-mRNA-1;Parent=CCRYP_008937|size604671-exonerate_est2genome-gene-5.4;Name=CCRYP_008937|size604671-exonerate_est2genome-gene-5.4-mRNA-1;Alias=maker-scaffold90|size604671-exonerate_est2genome-gene-5.4-mRNA-1;_AED=0.00;_QI=102|1|1|1|0|0|2|58|515;_eAED=0.00;score=8480;
scaffold90|size604671	maker	exon	556748	556783	.	+	.	ID=CCRYP_008937-RA|size604671-exonerate_est2genome-gene-5.4-mRNA-1:exon:1916;Parent=CCRYP_008937-RA|size604671-exonerate_est2genome-gene-5.4-mRNA-1;
scaffold90|size604671	maker	exon	556856	558527	.	+	.	ID=CCRYP_008937-RA|size604671-exonerate_est2genome-gene-5.4-mRNA-1:exon:1917;Parent=CCRYP_008937-RA|size604671-exonerate_est2genome-gene-5.4-mRNA-1;
scaffold90|size604671	maker	five_prime_UTR	556748	556783	.	+	.	ID=CCRYP_008937-RA|size604671-exonerate_est2genome-gene-5.4-mRNA-1:five_prime_utr;Parent=CCRYP_008937-RA|size604671-exonerate_est2genome-gene-5.4-mRNA-1;
scaffold90|size604671	maker	five_prime_UTR	556856	556921	.	+	.	ID=CCRYP_008937-RA|size604671-exonerate_est2genome-gene-5.4-mRNA-1:five_prime_utr;Parent=CCRYP_008937-RA|size604671-exonerate_est2genome-gene-5.4-mRNA-1;
scaffold90|size604671	maker	CDS	556922	558469	.	+	0	ID=CCRYP_008937-RA|size604671-exonerate_est2genome-gene-5.4-mRNA-1:cds;Parent=CCRYP_008937-RA|size604671-exonerate_est2genome-gene-5.4-mRNA-1;
scaffold90|size604671	maker	three_prime_UTR	558470	558527	.	+	.	ID=CCRYP_008937-RA|size604671-exonerate_est2genome-gene-5.4-mRNA-1:three_prime_utr;Parent=CCRYP_008937-RA|size604671-exonerate_est2genome-gene-5.4-mRNA-1;
scaffold90|size604671	maker	gene	527999	529528	.	+	.	ID=CCRYP_008932|size604671-exonerate_est2genome-gene-5.1;Name=CCRYP_008932|size604671-exonerate_est2genome-gene-5.1;Alias=maker-scaffold90|size604671-exonerate_est2genome-gene-5.1;
scaffold90|size604671	maker	mRNA	527999	529528	.	+	.	ID=CCRYP_008932|size604671-exonerate_est2genome-gene-5.1-mRNA-1;Parent=CCRYP_008932|size604671-exonerate_est2genome-gene-5.1;Name=CCRYP_008932|size604671-exonerate_est2genome-gene-5.1-mRNA-1;Alias=maker-scaffold90|size604671-exonerate_est2genome-gene-5.1-mRNA-1;_AED=0.00;_QI=64|-1|1|1|-1|1|1|89|458;_eAED=0.00;score=7612;
scaffold90|size604671	maker	exon	527999	529528	.	+	.	ID=CCRYP_008932-RA|size604671-exonerate_est2genome-gene-5.1-mRNA-1:exon:1918;Parent=CCRYP_008932-RA|size604671-exonerate_est2genome-gene-5.1-mRNA-1;
scaffold90|size604671	maker	five_prime_UTR	527999	528062	.	+	.	ID=CCRYP_008932-RA|size604671-exonerate_est2genome-gene-5.1-mRNA-1:five_prime_utr;Parent=CCRYP_008932-RA|size604671-exonerate_est2genome-gene-5.1-mRNA-1;
scaffold90|size604671	maker	CDS	528063	529439	.	+	0	ID=CCRYP_008932-RA|size604671-exonerate_est2genome-gene-5.1-mRNA-1:cds;Parent=CCRYP_008932-RA|size604671-exonerate_est2genome-gene-5.1-mRNA-1;
scaffold90|size604671	maker	three_prime_UTR	529440	529528	.	+	.	ID=CCRYP_008932-RA|size604671-exonerate_est2genome-gene-5.1-mRNA-1:three_prime_utr;Parent=CCRYP_008932-RA|size604671-exonerate_est2genome-gene-5.1-mRNA-1;
scaffold90|size604671	maker	gene	589753	592392	.	+	.	ID=CCRYP_008948|size604671-snap-gene-5.22;Name=CCRYP_008948|size604671-snap-gene-5.22;Alias=maker-scaffold90|size604671-snap-gene-5.22;
scaffold90|size604671	maker	mRNA	589753	592392	.	+	.	ID=CCRYP_008948|size604671-snap-gene-5.22-mRNA-1;Parent=CCRYP_008948|size604671-snap-gene-5.22;Name=CCRYP_008948|size604671-snap-gene-5.22-mRNA-1;Alias=maker-scaffold90|size604671-snap-gene-5.22-mRNA-1;_AED=0.02;_QI=338|1|1|1|0.5|0.33|3|1008|367;_eAED=0.02;
scaffold90|size604671	maker	mRNA	589753	592392	.	+	.	ID=CCRYP_008948|size604671-snap-gene-5.22-mRNA-2;Parent=CCRYP_008948|size604671-snap-gene-5.22;Name=CCRYP_008948|size604671-snap-gene-5.22-mRNA-2;Alias=maker-scaffold90|size604671-snap-gene-5.22-mRNA-2;_AED=0.00;_QI=445|1|1|1|1|1|2|1008|367;_eAED=0.00;
scaffold90|size604671	maker	exon	589753	590027	.	+	.	ID=CCRYP_008948-RB|size604671-snap-gene-5.22-mRNA-1:exon:1919;Parent=CCRYP_008948-RB|size604671-snap-gene-5.22-mRNA-1;
scaffold90|size604671	maker	exon	590135	591145	.	+	.	ID=CCRYP_008948-RB|size604671-snap-gene-5.22-mRNA-1:exon:1920;Parent=CCRYP_008948-RB|size604671-snap-gene-5.22-mRNA-1;
scaffold90|size604671	maker	exon	591229	592392	.	+	.	ID=CCRYP_008948-RB|size604671-snap-gene-5.22-mRNA-1:exon:1921;Parent=CCRYP_008948-RB|size604671-snap-gene-5.22-mRNA-1,CCRYP_008948-RB|size604671-snap-gene-5.22-mRNA-2;
scaffold90|size604671	maker	exon	589753	591145	.	+	.	ID=CCRYP_008948-RA|size604671-snap-gene-5.22-mRNA-2:exon:1922;Parent=CCRYP_008948-RA|size604671-snap-gene-5.22-mRNA-2;
scaffold90|size604671	maker	five_prime_UTR	589753	590027	.	+	.	ID=CCRYP_008948-RB|size604671-snap-gene-5.22-mRNA-1:five_prime_utr;Parent=CCRYP_008948-RB|size604671-snap-gene-5.22-mRNA-1;
scaffold90|size604671	maker	five_prime_UTR	590135	590197	.	+	.	ID=CCRYP_008948-RB|size604671-snap-gene-5.22-mRNA-1:five_prime_utr;Parent=CCRYP_008948-RB|size604671-snap-gene-5.22-mRNA-1;
scaffold90|size604671	maker	CDS	590198	591145	.	+	0	ID=CCRYP_008948-RB|size604671-snap-gene-5.22-mRNA-1:cds;Parent=CCRYP_008948-RB|size604671-snap-gene-5.22-mRNA-1;
scaffold90|size604671	maker	CDS	591229	591384	.	+	0	ID=CCRYP_008948-RB|size604671-snap-gene-5.22-mRNA-1:cds;Parent=CCRYP_008948-RB|size604671-snap-gene-5.22-mRNA-1;
scaffold90|size604671	maker	three_prime_UTR	591385	592392	.	+	.	ID=CCRYP_008948-RB|size604671-snap-gene-5.22-mRNA-1:three_prime_utr;Parent=CCRYP_008948-RB|size604671-snap-gene-5.22-mRNA-1;
scaffold90|size604671	maker	five_prime_UTR	589753	590197	.	+	.	ID=CCRYP_008948-RA|size604671-snap-gene-5.22-mRNA-2:five_prime_utr;Parent=CCRYP_008948-RA|size604671-snap-gene-5.22-mRNA-2;
scaffold90|size604671	maker	CDS	590198	591145	.	+	0	ID=CCRYP_008948-RA|size604671-snap-gene-5.22-mRNA-2:cds;Parent=CCRYP_008948-RA|size604671-snap-gene-5.22-mRNA-2;
scaffold90|size604671	maker	CDS	591229	591384	.	+	0	ID=CCRYP_008948-RA|size604671-snap-gene-5.22-mRNA-2:cds;Parent=CCRYP_008948-RA|size604671-snap-gene-5.22-mRNA-2;
scaffold90|size604671	maker	three_prime_UTR	591385	592392	.	+	.	ID=CCRYP_008948-RA|size604671-snap-gene-5.22-mRNA-2:three_prime_utr;Parent=CCRYP_008948-RA|size604671-snap-gene-5.22-mRNA-2;
scaffold90|size604671	maker	gene	542379	544546	.	+	.	ID=CCRYP_008935|size604671-snap-gene-5.14;Name=CCRYP_008935|size604671-snap-gene-5.14;Alias=maker-scaffold90|size604671-snap-gene-5.14;
scaffold90|size604671	maker	mRNA	542379	544546	.	+	.	ID=CCRYP_008935|size604671-snap-gene-5.14-mRNA-1;Parent=CCRYP_008935|size604671-snap-gene-5.14;Name=CCRYP_008935|size604671-snap-gene-5.14-mRNA-1;Alias=maker-scaffold90|size604671-snap-gene-5.14-mRNA-1;_AED=0.02;_QI=63|1|1|1|1|1|2|248|582;_eAED=0.02;
scaffold90|size604671	maker	exon	542379	544138	.	+	.	ID=CCRYP_008935-RA|size604671-snap-gene-5.14-mRNA-1:exon:1923;Parent=CCRYP_008935-RA|size604671-snap-gene-5.14-mRNA-1;
scaffold90|size604671	maker	exon	544247	544546	.	+	.	ID=CCRYP_008935-RA|size604671-snap-gene-5.14-mRNA-1:exon:1924;Parent=CCRYP_008935-RA|size604671-snap-gene-5.14-mRNA-1;
scaffold90|size604671	maker	five_prime_UTR	542379	542441	.	+	.	ID=CCRYP_008935-RA|size604671-snap-gene-5.14-mRNA-1:five_prime_utr;Parent=CCRYP_008935-RA|size604671-snap-gene-5.14-mRNA-1;
scaffold90|size604671	maker	CDS	542442	544138	.	+	0	ID=CCRYP_008935-RA|size604671-snap-gene-5.14-mRNA-1:cds;Parent=CCRYP_008935-RA|size604671-snap-gene-5.14-mRNA-1;
scaffold90|size604671	maker	CDS	544247	544298	.	+	1	ID=CCRYP_008935-RA|size604671-snap-gene-5.14-mRNA-1:cds;Parent=CCRYP_008935-RA|size604671-snap-gene-5.14-mRNA-1;
scaffold90|size604671	maker	three_prime_UTR	544299	544546	.	+	.	ID=CCRYP_008935-RA|size604671-snap-gene-5.14-mRNA-1:three_prime_utr;Parent=CCRYP_008935-RA|size604671-snap-gene-5.14-mRNA-1;
scaffold90|size604671	maker	gene	546233	550406	.	+	.	ID=CCRYP_008936|size604671-exonerate_est2genome-gene-5.3;Name=CCRYP_008936|size604671-exonerate_est2genome-gene-5.3;Alias=maker-scaffold90|size604671-exonerate_est2genome-gene-5.3;
scaffold90|size604671	maker	mRNA	546233	550406	.	+	.	ID=CCRYP_008936|size604671-exonerate_est2genome-gene-5.3-mRNA-1;Parent=CCRYP_008936|size604671-exonerate_est2genome-gene-5.3;Name=CCRYP_008936|size604671-exonerate_est2genome-gene-5.3-mRNA-1;Alias=maker-scaffold90|size604671-exonerate_est2genome-gene-5.3-mRNA-1;_AED=0.05;_QI=74|1|1|1|1|1|7|1315|750;_eAED=0.05;score=17770;
scaffold90|size604671	maker	mRNA	546233	550406	.	+	.	ID=CCRYP_008936|size604671-exonerate_est2genome-gene-5.3-mRNA-2;Parent=CCRYP_008936|size604671-exonerate_est2genome-gene-5.3;Name=CCRYP_008936|size604671-exonerate_est2genome-gene-5.3-mRNA-2;Alias=maker-scaffold90|size604671-exonerate_est2genome-gene-5.3-mRNA-2;_AED=0.04;_QI=74|1|1|1|1|0.83|6|1739|637;_eAED=0.04;score=3727;
scaffold90|size604671	maker	mRNA	546233	550406	.	+	.	ID=CCRYP_008936|size604671-exonerate_est2genome-gene-5.3-mRNA-3;Parent=CCRYP_008936|size604671-exonerate_est2genome-gene-5.3;Name=CCRYP_008936|size604671-exonerate_est2genome-gene-5.3-mRNA-3;Alias=maker-scaffold90|size604671-exonerate_est2genome-gene-5.3-mRNA-3;_AED=0.03;_QI=74|1|1|1|1|0.8|5|1836|637;_eAED=0.03;score=3824;
scaffold90|size604671	maker	mRNA	546242	550406	.	+	.	ID=CCRYP_008936|size604671-exonerate_est2genome-gene-5.3-mRNA-4;Parent=CCRYP_008936|size604671-exonerate_est2genome-gene-5.3;Name=CCRYP_008936|size604671-exonerate_est2genome-gene-5.3-mRNA-4;Alias=maker-scaffold90|size604671-exonerate_est2genome-gene-5.3-mRNA-4;_AED=0.03;_QI=65|1|1|1|1|0.8|5|2100|549;_eAED=0.03;score=3815;
scaffold90|size604671	maker	mRNA	546233	548486	.	+	.	ID=CCRYP_008936|size604671-exonerate_est2genome-gene-5.3-mRNA-5;Parent=CCRYP_008936|size604671-exonerate_est2genome-gene-5.3;Name=CCRYP_008936|size604671-exonerate_est2genome-gene-5.3-mRNA-5;Alias=maker-scaffold90|size604671-exonerate_est2genome-gene-5.3-mRNA-5;_AED=0.25;_QI=74|1|1|1|0.66|0.75|4|83|620;_eAED=0.25;score=2020;
scaffold90|size604671	maker	exon	546233	547912	.	+	.	ID=CCRYP_008936-RC|size604671-exonerate_est2genome-gene-5.3-mRNA-1:exon:1925;Parent=CCRYP_008936-RC|size604671-exonerate_est2genome-gene-5.3-mRNA-1,CCRYP_008936-RC|size604671-exonerate_est2genome-gene-5.3-mRNA-2,CCRYP_008936-RC|size604671-exonerate_est2genome-gene-5.3-mRNA-3,CCRYP_008936-RC|size604671-exonerate_est2genome-gene-5.3-mRNA-5;
scaffold90|size604671	maker	exon	547994	548107	.	+	.	ID=CCRYP_008936-RC|size604671-exonerate_est2genome-gene-5.3-mRNA-1:exon:1926;Parent=CCRYP_008936-RC|size604671-exonerate_est2genome-gene-5.3-mRNA-1,CCRYP_008936-RC|size604671-exonerate_est2genome-gene-5.3-mRNA-2,CCRYP_008936-RC|size604671-exonerate_est2genome-gene-5.3-mRNA-3,CCRYP_008936-RC|size604671-exonerate_est2genome-gene-5.3-mRNA-5;
scaffold90|size604671	maker	exon	548199	548326	.	+	.	ID=CCRYP_008936-RC|size604671-exonerate_est2genome-gene-5.3-mRNA-1:exon:1927;Parent=CCRYP_008936-RC|size604671-exonerate_est2genome-gene-5.3-mRNA-1,CCRYP_008936-RC|size604671-exonerate_est2genome-gene-5.3-mRNA-2,CCRYP_008936-RC|size604671-exonerate_est2genome-gene-5.3-mRNA-3,CCRYP_008936-RC|size604671-exonerate_est2genome-gene-5.3-mRNA-5;
scaffold90|size604671	maker	exon	548428	548485	.	+	.	ID=CCRYP_008936-RC|size604671-exonerate_est2genome-gene-5.3-mRNA-1:exon:1928;Parent=CCRYP_008936-RC|size604671-exonerate_est2genome-gene-5.3-mRNA-1;
scaffold90|size604671	maker	exon	548571	548606	.	+	.	ID=CCRYP_008936-RC|size604671-exonerate_est2genome-gene-5.3-mRNA-1:exon:1929;Parent=CCRYP_008936-RC|size604671-exonerate_est2genome-gene-5.3-mRNA-1,CCRYP_008936-RC|size604671-exonerate_est2genome-gene-5.3-mRNA-4;
scaffold90|size604671	maker	exon	548704	548781	.	+	.	ID=CCRYP_008936-RC|size604671-exonerate_est2genome-gene-5.3-mRNA-1:exon:1930;Parent=CCRYP_008936-RC|size604671-exonerate_est2genome-gene-5.3-mRNA-1,CCRYP_008936-RC|size604671-exonerate_est2genome-gene-5.3-mRNA-2,CCRYP_008936-RC|size604671-exonerate_est2genome-gene-5.3-mRNA-4;
scaffold90|size604671	maker	exon	548859	550406	.	+	.	ID=CCRYP_008936-RC|size604671-exonerate_est2genome-gene-5.3-mRNA-1:exon:1931;Parent=CCRYP_008936-RC|size604671-exonerate_est2genome-gene-5.3-mRNA-1,CCRYP_008936-RC|size604671-exonerate_est2genome-gene-5.3-mRNA-2,CCRYP_008936-RC|size604671-exonerate_est2genome-gene-5.3-mRNA-3,CCRYP_008936-RC|size604671-exonerate_est2genome-gene-5.3-mRNA-4;
scaffold90|size604671	maker	exon	548428	548606	.	+	.	ID=CCRYP_008936-RD|size604671-exonerate_est2genome-gene-5.3-mRNA-2:exon:1932;Parent=CCRYP_008936-RD|size604671-exonerate_est2genome-gene-5.3-mRNA-2;
scaffold90|size604671	maker	exon	548428	548781	.	+	.	ID=CCRYP_008936-RB|size604671-exonerate_est2genome-gene-5.3-mRNA-3:exon:1933;Parent=CCRYP_008936-RB|size604671-exonerate_est2genome-gene-5.3-mRNA-3;
scaffold90|size604671	maker	exon	546242	548107	.	+	.	ID=CCRYP_008936-RE|size604671-exonerate_est2genome-gene-5.3-mRNA-4:exon:1934;Parent=CCRYP_008936-RE|size604671-exonerate_est2genome-gene-5.3-mRNA-4;
scaffold90|size604671	maker	exon	548199	548485	.	+	.	ID=CCRYP_008936-RE|size604671-exonerate_est2genome-gene-5.3-mRNA-4:exon:1935;Parent=CCRYP_008936-RE|size604671-exonerate_est2genome-gene-5.3-mRNA-4;
scaffold90|size604671	maker	exon	548389	548486	.	+	.	ID=CCRYP_008936-RA|size604671-exonerate_est2genome-gene-5.3-mRNA-5:exon:1936;Parent=CCRYP_008936-RA|size604671-exonerate_est2genome-gene-5.3-mRNA-5;
scaffold90|size604671	maker	five_prime_UTR	546233	546306	.	+	.	ID=CCRYP_008936-RC|size604671-exonerate_est2genome-gene-5.3-mRNA-1:five_prime_utr;Parent=CCRYP_008936-RC|size604671-exonerate_est2genome-gene-5.3-mRNA-1;
scaffold90|size604671	maker	CDS	546307	547912	.	+	0	ID=CCRYP_008936-RC|size604671-exonerate_est2genome-gene-5.3-mRNA-1:cds;Parent=CCRYP_008936-RC|size604671-exonerate_est2genome-gene-5.3-mRNA-1;
scaffold90|size604671	maker	CDS	547994	548107	.	+	2	ID=CCRYP_008936-RC|size604671-exonerate_est2genome-gene-5.3-mRNA-1:cds;Parent=CCRYP_008936-RC|size604671-exonerate_est2genome-gene-5.3-mRNA-1;
scaffold90|size604671	maker	CDS	548199	548326	.	+	2	ID=CCRYP_008936-RC|size604671-exonerate_est2genome-gene-5.3-mRNA-1:cds;Parent=CCRYP_008936-RC|size604671-exonerate_est2genome-gene-5.3-mRNA-1;
scaffold90|size604671	maker	CDS	548428	548485	.	+	0	ID=CCRYP_008936-RC|size604671-exonerate_est2genome-gene-5.3-mRNA-1:cds;Parent=CCRYP_008936-RC|size604671-exonerate_est2genome-gene-5.3-mRNA-1;
scaffold90|size604671	maker	CDS	548571	548606	.	+	2	ID=CCRYP_008936-RC|size604671-exonerate_est2genome-gene-5.3-mRNA-1:cds;Parent=CCRYP_008936-RC|size604671-exonerate_est2genome-gene-5.3-mRNA-1;
scaffold90|size604671	maker	CDS	548704	548781	.	+	2	ID=CCRYP_008936-RC|size604671-exonerate_est2genome-gene-5.3-mRNA-1:cds;Parent=CCRYP_008936-RC|size604671-exonerate_est2genome-gene-5.3-mRNA-1;
scaffold90|size604671	maker	CDS	548859	549091	.	+	2	ID=CCRYP_008936-RC|size604671-exonerate_est2genome-gene-5.3-mRNA-1:cds;Parent=CCRYP_008936-RC|size604671-exonerate_est2genome-gene-5.3-mRNA-1;
scaffold90|size604671	maker	three_prime_UTR	549092	550406	.	+	.	ID=CCRYP_008936-RC|size604671-exonerate_est2genome-gene-5.3-mRNA-1:three_prime_utr;Parent=CCRYP_008936-RC|size604671-exonerate_est2genome-gene-5.3-mRNA-1;
scaffold90|size604671	maker	five_prime_UTR	546233	546306	.	+	.	ID=CCRYP_008936-RD|size604671-exonerate_est2genome-gene-5.3-mRNA-2:five_prime_utr;Parent=CCRYP_008936-RD|size604671-exonerate_est2genome-gene-5.3-mRNA-2;
scaffold90|size604671	maker	CDS	546307	547912	.	+	0	ID=CCRYP_008936-RD|size604671-exonerate_est2genome-gene-5.3-mRNA-2:cds;Parent=CCRYP_008936-RD|size604671-exonerate_est2genome-gene-5.3-mRNA-2;
scaffold90|size604671	maker	CDS	547994	548107	.	+	2	ID=CCRYP_008936-RD|size604671-exonerate_est2genome-gene-5.3-mRNA-2:cds;Parent=CCRYP_008936-RD|size604671-exonerate_est2genome-gene-5.3-mRNA-2;
scaffold90|size604671	maker	CDS	548199	548326	.	+	2	ID=CCRYP_008936-RD|size604671-exonerate_est2genome-gene-5.3-mRNA-2:cds;Parent=CCRYP_008936-RD|size604671-exonerate_est2genome-gene-5.3-mRNA-2;
scaffold90|size604671	maker	CDS	548428	548493	.	+	0	ID=CCRYP_008936-RD|size604671-exonerate_est2genome-gene-5.3-mRNA-2:cds;Parent=CCRYP_008936-RD|size604671-exonerate_est2genome-gene-5.3-mRNA-2;
scaffold90|size604671	maker	three_prime_UTR	548494	548606	.	+	.	ID=CCRYP_008936-RD|size604671-exonerate_est2genome-gene-5.3-mRNA-2:three_prime_utr;Parent=CCRYP_008936-RD|size604671-exonerate_est2genome-gene-5.3-mRNA-2;
scaffold90|size604671	maker	three_prime_UTR	548704	548781	.	+	.	ID=CCRYP_008936-RD|size604671-exonerate_est2genome-gene-5.3-mRNA-2:three_prime_utr;Parent=CCRYP_008936-RD|size604671-exonerate_est2genome-gene-5.3-mRNA-2;
scaffold90|size604671	maker	three_prime_UTR	548859	550406	.	+	.	ID=CCRYP_008936-RD|size604671-exonerate_est2genome-gene-5.3-mRNA-2:three_prime_utr;Parent=CCRYP_008936-RD|size604671-exonerate_est2genome-gene-5.3-mRNA-2;
scaffold90|size604671	maker	five_prime_UTR	546233	546306	.	+	.	ID=CCRYP_008936-RB|size604671-exonerate_est2genome-gene-5.3-mRNA-3:five_prime_utr;Parent=CCRYP_008936-RB|size604671-exonerate_est2genome-gene-5.3-mRNA-3;
scaffold90|size604671	maker	CDS	546307	547912	.	+	0	ID=CCRYP_008936-RB|size604671-exonerate_est2genome-gene-5.3-mRNA-3:cds;Parent=CCRYP_008936-RB|size604671-exonerate_est2genome-gene-5.3-mRNA-3;
scaffold90|size604671	maker	CDS	547994	548107	.	+	2	ID=CCRYP_008936-RB|size604671-exonerate_est2genome-gene-5.3-mRNA-3:cds;Parent=CCRYP_008936-RB|size604671-exonerate_est2genome-gene-5.3-mRNA-3;
scaffold90|size604671	maker	CDS	548199	548326	.	+	2	ID=CCRYP_008936-RB|size604671-exonerate_est2genome-gene-5.3-mRNA-3:cds;Parent=CCRYP_008936-RB|size604671-exonerate_est2genome-gene-5.3-mRNA-3;
scaffold90|size604671	maker	CDS	548428	548493	.	+	0	ID=CCRYP_008936-RB|size604671-exonerate_est2genome-gene-5.3-mRNA-3:cds;Parent=CCRYP_008936-RB|size604671-exonerate_est2genome-gene-5.3-mRNA-3;
scaffold90|size604671	maker	three_prime_UTR	548494	548781	.	+	.	ID=CCRYP_008936-RB|size604671-exonerate_est2genome-gene-5.3-mRNA-3:three_prime_utr;Parent=CCRYP_008936-RB|size604671-exonerate_est2genome-gene-5.3-mRNA-3;
scaffold90|size604671	maker	three_prime_UTR	548859	550406	.	+	.	ID=CCRYP_008936-RB|size604671-exonerate_est2genome-gene-5.3-mRNA-3:three_prime_utr;Parent=CCRYP_008936-RB|size604671-exonerate_est2genome-gene-5.3-mRNA-3;
scaffold90|size604671	maker	five_prime_UTR	546242	546306	.	+	.	ID=CCRYP_008936-RE|size604671-exonerate_est2genome-gene-5.3-mRNA-4:five_prime_utr;Parent=CCRYP_008936-RE|size604671-exonerate_est2genome-gene-5.3-mRNA-4;
scaffold90|size604671	maker	CDS	546307	547956	.	+	0	ID=CCRYP_008936-RE|size604671-exonerate_est2genome-gene-5.3-mRNA-4:cds;Parent=CCRYP_008936-RE|size604671-exonerate_est2genome-gene-5.3-mRNA-4;
scaffold90|size604671	maker	three_prime_UTR	547957	548107	.	+	.	ID=CCRYP_008936-RE|size604671-exonerate_est2genome-gene-5.3-mRNA-4:three_prime_utr;Parent=CCRYP_008936-RE|size604671-exonerate_est2genome-gene-5.3-mRNA-4;
scaffold90|size604671	maker	three_prime_UTR	548199	548485	.	+	.	ID=CCRYP_008936-RE|size604671-exonerate_est2genome-gene-5.3-mRNA-4:three_prime_utr;Parent=CCRYP_008936-RE|size604671-exonerate_est2genome-gene-5.3-mRNA-4;
scaffold90|size604671	maker	three_prime_UTR	548571	548606	.	+	.	ID=CCRYP_008936-RE|size604671-exonerate_est2genome-gene-5.3-mRNA-4:three_prime_utr;Parent=CCRYP_008936-RE|size604671-exonerate_est2genome-gene-5.3-mRNA-4;
scaffold90|size604671	maker	three_prime_UTR	548704	548781	.	+	.	ID=CCRYP_008936-RE|size604671-exonerate_est2genome-gene-5.3-mRNA-4:three_prime_utr;Parent=CCRYP_008936-RE|size604671-exonerate_est2genome-gene-5.3-mRNA-4;
scaffold90|size604671	maker	three_prime_UTR	548859	550406	.	+	.	ID=CCRYP_008936-RE|size604671-exonerate_est2genome-gene-5.3-mRNA-4:three_prime_utr;Parent=CCRYP_008936-RE|size604671-exonerate_est2genome-gene-5.3-mRNA-4;
scaffold90|size604671	maker	five_prime_UTR	546233	546306	.	+	.	ID=CCRYP_008936-RA|size604671-exonerate_est2genome-gene-5.3-mRNA-5:five_prime_utr;Parent=CCRYP_008936-RA|size604671-exonerate_est2genome-gene-5.3-mRNA-5;
scaffold90|size604671	maker	CDS	546307	547912	.	+	0	ID=CCRYP_008936-RA|size604671-exonerate_est2genome-gene-5.3-mRNA-5:cds;Parent=CCRYP_008936-RA|size604671-exonerate_est2genome-gene-5.3-mRNA-5;
scaffold90|size604671	maker	CDS	547994	548107	.	+	2	ID=CCRYP_008936-RA|size604671-exonerate_est2genome-gene-5.3-mRNA-5:cds;Parent=CCRYP_008936-RA|size604671-exonerate_est2genome-gene-5.3-mRNA-5;
scaffold90|size604671	maker	CDS	548199	548326	.	+	2	ID=CCRYP_008936-RA|size604671-exonerate_est2genome-gene-5.3-mRNA-5:cds;Parent=CCRYP_008936-RA|size604671-exonerate_est2genome-gene-5.3-mRNA-5;
scaffold90|size604671	maker	CDS	548389	548403	.	+	0	ID=CCRYP_008936-RA|size604671-exonerate_est2genome-gene-5.3-mRNA-5:cds;Parent=CCRYP_008936-RA|size604671-exonerate_est2genome-gene-5.3-mRNA-5;
scaffold90|size604671	maker	three_prime_UTR	548404	548486	.	+	.	ID=CCRYP_008936-RA|size604671-exonerate_est2genome-gene-5.3-mRNA-5:three_prime_utr;Parent=CCRYP_008936-RA|size604671-exonerate_est2genome-gene-5.3-mRNA-5;
scaffold90|size604671	maker	gene	599153	601968	.	+	.	ID=CCRYP_008952|size604671-snap-gene-5.23;Name=CCRYP_008952|size604671-snap-gene-5.23;Alias=maker-scaffold90|size604671-snap-gene-5.23;
scaffold90|size604671	maker	mRNA	599153	601968	.	+	.	ID=CCRYP_008952|size604671-snap-gene-5.23-mRNA-1;Parent=CCRYP_008952|size604671-snap-gene-5.23;Name=CCRYP_008952|size604671-snap-gene-5.23-mRNA-1;Alias=maker-scaffold90|size604671-snap-gene-5.23-mRNA-1;_AED=0.07;_QI=1423|0.83|0.71|1|0.16|0.14|7|0|228;_eAED=0.07;
scaffold90|size604671	maker	mRNA	599153	600688	.	+	.	ID=CCRYP_008952|size604671-snap-gene-5.23-mRNA-2;Parent=CCRYP_008952|size604671-snap-gene-5.23;Name=CCRYP_008952|size604671-snap-gene-5.23-mRNA-2;Alias=maker-scaffold90|size604671-snap-gene-5.23-mRNA-2;_AED=0.39;_QI=26|0|0.16|1|0|0|6|403|36;_eAED=0.47;
scaffold90|size604671	maker	mRNA	599153	600980	.	+	.	ID=CCRYP_008952|size604671-snap-gene-5.23-mRNA-3;Parent=CCRYP_008952|size604671-snap-gene-5.23;Name=CCRYP_008952|size604671-snap-gene-5.23-mRNA-3;Alias=maker-scaffold90|size604671-snap-gene-5.23-mRNA-3;_AED=0.34;_QI=405|0|0.25|1|0|0|4|0|117;_eAED=0.66;
scaffold90|size604671	maker	mRNA	599153	600980	.	+	.	ID=CCRYP_008952|size604671-snap-gene-5.23-mRNA-4;Parent=CCRYP_008952|size604671-snap-gene-5.23;Name=CCRYP_008952|size604671-snap-gene-5.23-mRNA-4;Alias=maker-scaffold90|size604671-snap-gene-5.23-mRNA-4;_AED=0.35;_QI=402|0|0.25|1|0|0|4|0|117;_eAED=0.66;
scaffold90|size604671	maker	mRNA	601087	601968	.	+	.	ID=CCRYP_008952|size604671-snap-gene-5.23-mRNA-5;Parent=CCRYP_008952|size604671-snap-gene-5.23;Name=CCRYP_008952|size604671-snap-gene-5.23-mRNA-5;Alias=maker-scaffold90|size604671-snap-gene-5.23-mRNA-5;_AED=0.38;_QI=0|0|0|1|0|0.33|3|0|196;_eAED=0.62;
scaffold90|size604671	maker	mRNA	599153	600980	.	+	.	ID=CCRYP_008952|size604671-snap-gene-5.23-mRNA-6;Parent=CCRYP_008952|size604671-snap-gene-5.23;Name=CCRYP_008952|size604671-snap-gene-5.23-mRNA-6;Alias=maker-scaffold90|size604671-snap-gene-5.23-mRNA-6;_AED=0.35;_QI=378|0|0.33|1|0|0|3|0|117;_eAED=0.68;
scaffold90|size604671	maker	mRNA	599153	600980	.	+	.	ID=CCRYP_008952|size604671-snap-gene-5.23-mRNA-7;Parent=CCRYP_008952|size604671-snap-gene-5.23;Name=CCRYP_008952|size604671-snap-gene-5.23-mRNA-7;Alias=maker-scaffold90|size604671-snap-gene-5.23-mRNA-7;_AED=0.35;_QI=375|0|0.33|1|0|0|3|0|117;_eAED=0.68;
scaffold90|size604671	maker	exon	599153	599479	.	+	.	ID=CCRYP_008952-RF|size604671-snap-gene-5.23-mRNA-1:exon:1937;Parent=CCRYP_008952-RF|size604671-snap-gene-5.23-mRNA-1,CCRYP_008952-RF|size604671-snap-gene-5.23-mRNA-2,CCRYP_008952-RF|size604671-snap-gene-5.23-mRNA-3,CCRYP_008952-RF|size604671-snap-gene-5.23-mRNA-4,CCRYP_008952-RF|size604671-snap-gene-5.23-mRNA-6,CCRYP_008952-RF|size604671-snap-gene-5.23-mRNA-7;
scaffold90|size604671	maker	exon	599587	599669	.	+	.	ID=CCRYP_008952-RF|size604671-snap-gene-5.23-mRNA-1:exon:1938;Parent=CCRYP_008952-RF|size604671-snap-gene-5.23-mRNA-1;
scaffold90|size604671	maker	exon	599777	599870	.	+	.	ID=CCRYP_008952-RF|size604671-snap-gene-5.23-mRNA-1:exon:1939;Parent=CCRYP_008952-RF|size604671-snap-gene-5.23-mRNA-1;
scaffold90|size604671	maker	exon	600166	600259	.	+	.	ID=CCRYP_008952-RF|size604671-snap-gene-5.23-mRNA-1:exon:1940;Parent=CCRYP_008952-RF|size604671-snap-gene-5.23-mRNA-1;
scaffold90|size604671	maker	exon	600336	601490	.	+	.	ID=CCRYP_008952-RF|size604671-snap-gene-5.23-mRNA-1:exon:1941;Parent=CCRYP_008952-RF|size604671-snap-gene-5.23-mRNA-1;
scaffold90|size604671	maker	exon	601569	601904	.	+	.	ID=CCRYP_008952-RF|size604671-snap-gene-5.23-mRNA-1:exon:1942;Parent=CCRYP_008952-RF|size604671-snap-gene-5.23-mRNA-1,CCRYP_008952-RF|size604671-snap-gene-5.23-mRNA-5;
scaffold90|size604671	maker	exon	601948	601968	.	+	.	ID=CCRYP_008952-RF|size604671-snap-gene-5.23-mRNA-1:exon:1943;Parent=CCRYP_008952-RF|size604671-snap-gene-5.23-mRNA-1,CCRYP_008952-RF|size604671-snap-gene-5.23-mRNA-5;
scaffold90|size604671	maker	exon	599643	599669	.	+	.	ID=CCRYP_008952-RA|size604671-snap-gene-5.23-mRNA-2:exon:1944;Parent=CCRYP_008952-RA|size604671-snap-gene-5.23-mRNA-2,CCRYP_008952-RA|size604671-snap-gene-5.23-mRNA-3,CCRYP_008952-RA|size604671-snap-gene-5.23-mRNA-4;
scaffold90|size604671	maker	exon	599833	599870	.	+	.	ID=CCRYP_008952-RA|size604671-snap-gene-5.23-mRNA-2:exon:1945;Parent=CCRYP_008952-RA|size604671-snap-gene-5.23-mRNA-2,CCRYP_008952-RA|size604671-snap-gene-5.23-mRNA-3,CCRYP_008952-RA|size604671-snap-gene-5.23-mRNA-6;
scaffold90|size604671	maker	exon	600029	600063	.	+	.	ID=CCRYP_008952-RA|size604671-snap-gene-5.23-mRNA-2:exon:1946;Parent=CCRYP_008952-RA|size604671-snap-gene-5.23-mRNA-2,CCRYP_008952-RA|size604671-snap-gene-5.23-mRNA-4,CCRYP_008952-RA|size604671-snap-gene-5.23-mRNA-7;
scaffold90|size604671	maker	exon	600222	600259	.	+	.	ID=CCRYP_008952-RA|size604671-snap-gene-5.23-mRNA-2:exon:1947;Parent=CCRYP_008952-RA|size604671-snap-gene-5.23-mRNA-2;
scaffold90|size604671	maker	exon	600614	600688	.	+	.	ID=CCRYP_008952-RA|size604671-snap-gene-5.23-mRNA-2:exon:1948;Parent=CCRYP_008952-RA|size604671-snap-gene-5.23-mRNA-2;
scaffold90|size604671	maker	exon	600614	600980	.	+	.	ID=CCRYP_008952-RC|size604671-snap-gene-5.23-mRNA-3:exon:1949;Parent=CCRYP_008952-RC|size604671-snap-gene-5.23-mRNA-3,CCRYP_008952-RC|size604671-snap-gene-5.23-mRNA-4,CCRYP_008952-RC|size604671-snap-gene-5.23-mRNA-6,CCRYP_008952-RC|size604671-snap-gene-5.23-mRNA-7;
scaffold90|size604671	maker	exon	601087	601320	.	+	.	ID=CCRYP_008952-RG|size604671-snap-gene-5.23-mRNA-5:exon:1950;Parent=CCRYP_008952-RG|size604671-snap-gene-5.23-mRNA-5;
scaffold90|size604671	maker	five_prime_UTR	599153	599479	.	+	.	ID=CCRYP_008952-RF|size604671-snap-gene-5.23-mRNA-1:five_prime_utr;Parent=CCRYP_008952-RF|size604671-snap-gene-5.23-mRNA-1;
scaffold90|size604671	maker	five_prime_UTR	599587	599669	.	+	.	ID=CCRYP_008952-RF|size604671-snap-gene-5.23-mRNA-1:five_prime_utr;Parent=CCRYP_008952-RF|size604671-snap-gene-5.23-mRNA-1;
scaffold90|size604671	maker	five_prime_UTR	599777	599870	.	+	.	ID=CCRYP_008952-RF|size604671-snap-gene-5.23-mRNA-1:five_prime_utr;Parent=CCRYP_008952-RF|size604671-snap-gene-5.23-mRNA-1;
scaffold90|size604671	maker	five_prime_UTR	600166	600259	.	+	.	ID=CCRYP_008952-RF|size604671-snap-gene-5.23-mRNA-1:five_prime_utr;Parent=CCRYP_008952-RF|size604671-snap-gene-5.23-mRNA-1;
scaffold90|size604671	maker	five_prime_UTR	600336	601160	.	+	.	ID=CCRYP_008952-RF|size604671-snap-gene-5.23-mRNA-1:five_prime_utr;Parent=CCRYP_008952-RF|size604671-snap-gene-5.23-mRNA-1;
scaffold90|size604671	maker	CDS	601161	601490	.	+	0	ID=CCRYP_008952-RF|size604671-snap-gene-5.23-mRNA-1:cds;Parent=CCRYP_008952-RF|size604671-snap-gene-5.23-mRNA-1;
scaffold90|size604671	maker	CDS	601569	601904	.	+	0	ID=CCRYP_008952-RF|size604671-snap-gene-5.23-mRNA-1:cds;Parent=CCRYP_008952-RF|size604671-snap-gene-5.23-mRNA-1;
scaffold90|size604671	maker	CDS	601948	601968	.	+	0	ID=CCRYP_008952-RF|size604671-snap-gene-5.23-mRNA-1:cds;Parent=CCRYP_008952-RF|size604671-snap-gene-5.23-mRNA-1;
scaffold90|size604671	maker	five_prime_UTR	599153	599178	.	+	.	ID=CCRYP_008952-RA|size604671-snap-gene-5.23-mRNA-2:five_prime_utr;Parent=CCRYP_008952-RA|size604671-snap-gene-5.23-mRNA-2;
scaffold90|size604671	maker	CDS	599179	599289	.	+	0	ID=CCRYP_008952-RA|size604671-snap-gene-5.23-mRNA-2:cds;Parent=CCRYP_008952-RA|size604671-snap-gene-5.23-mRNA-2;
scaffold90|size604671	maker	three_prime_UTR	599290	599479	.	+	.	ID=CCRYP_008952-RA|size604671-snap-gene-5.23-mRNA-2:three_prime_utr;Parent=CCRYP_008952-RA|size604671-snap-gene-5.23-mRNA-2;
scaffold90|size604671	maker	three_prime_UTR	599643	599669	.	+	.	ID=CCRYP_008952-RA|size604671-snap-gene-5.23-mRNA-2:three_prime_utr;Parent=CCRYP_008952-RA|size604671-snap-gene-5.23-mRNA-2;
scaffold90|size604671	maker	three_prime_UTR	599833	599870	.	+	.	ID=CCRYP_008952-RA|size604671-snap-gene-5.23-mRNA-2:three_prime_utr;Parent=CCRYP_008952-RA|size604671-snap-gene-5.23-mRNA-2;
scaffold90|size604671	maker	three_prime_UTR	600029	600063	.	+	.	ID=CCRYP_008952-RA|size604671-snap-gene-5.23-mRNA-2:three_prime_utr;Parent=CCRYP_008952-RA|size604671-snap-gene-5.23-mRNA-2;
scaffold90|size604671	maker	three_prime_UTR	600222	600259	.	+	.	ID=CCRYP_008952-RA|size604671-snap-gene-5.23-mRNA-2:three_prime_utr;Parent=CCRYP_008952-RA|size604671-snap-gene-5.23-mRNA-2;
scaffold90|size604671	maker	three_prime_UTR	600614	600688	.	+	.	ID=CCRYP_008952-RA|size604671-snap-gene-5.23-mRNA-2:three_prime_utr;Parent=CCRYP_008952-RA|size604671-snap-gene-5.23-mRNA-2;
scaffold90|size604671	maker	five_prime_UTR	599153	599479	.	+	.	ID=CCRYP_008952-RC|size604671-snap-gene-5.23-mRNA-3:five_prime_utr;Parent=CCRYP_008952-RC|size604671-snap-gene-5.23-mRNA-3;
scaffold90|size604671	maker	five_prime_UTR	599643	599669	.	+	.	ID=CCRYP_008952-RC|size604671-snap-gene-5.23-mRNA-3:five_prime_utr;Parent=CCRYP_008952-RC|size604671-snap-gene-5.23-mRNA-3;
scaffold90|size604671	maker	five_prime_UTR	599833	599870	.	+	.	ID=CCRYP_008952-RC|size604671-snap-gene-5.23-mRNA-3:five_prime_utr;Parent=CCRYP_008952-RC|size604671-snap-gene-5.23-mRNA-3;
scaffold90|size604671	maker	five_prime_UTR	600614	600626	.	+	.	ID=CCRYP_008952-RC|size604671-snap-gene-5.23-mRNA-3:five_prime_utr;Parent=CCRYP_008952-RC|size604671-snap-gene-5.23-mRNA-3;
scaffold90|size604671	maker	CDS	600627	600980	.	+	0	ID=CCRYP_008952-RC|size604671-snap-gene-5.23-mRNA-3:cds;Parent=CCRYP_008952-RC|size604671-snap-gene-5.23-mRNA-3;
scaffold90|size604671	maker	five_prime_UTR	599153	599479	.	+	.	ID=CCRYP_008952-RE|size604671-snap-gene-5.23-mRNA-4:five_prime_utr;Parent=CCRYP_008952-RE|size604671-snap-gene-5.23-mRNA-4;
scaffold90|size604671	maker	five_prime_UTR	599643	599669	.	+	.	ID=CCRYP_008952-RE|size604671-snap-gene-5.23-mRNA-4:five_prime_utr;Parent=CCRYP_008952-RE|size604671-snap-gene-5.23-mRNA-4;
scaffold90|size604671	maker	five_prime_UTR	600029	600063	.	+	.	ID=CCRYP_008952-RE|size604671-snap-gene-5.23-mRNA-4:five_prime_utr;Parent=CCRYP_008952-RE|size604671-snap-gene-5.23-mRNA-4;
scaffold90|size604671	maker	five_prime_UTR	600614	600626	.	+	.	ID=CCRYP_008952-RE|size604671-snap-gene-5.23-mRNA-4:five_prime_utr;Parent=CCRYP_008952-RE|size604671-snap-gene-5.23-mRNA-4;
scaffold90|size604671	maker	CDS	600627	600980	.	+	0	ID=CCRYP_008952-RE|size604671-snap-gene-5.23-mRNA-4:cds;Parent=CCRYP_008952-RE|size604671-snap-gene-5.23-mRNA-4;
scaffold90|size604671	maker	CDS	601087	601320	.	+	0	ID=CCRYP_008952-RG|size604671-snap-gene-5.23-mRNA-5:cds;Parent=CCRYP_008952-RG|size604671-snap-gene-5.23-mRNA-5;
scaffold90|size604671	maker	CDS	601569	601904	.	+	0	ID=CCRYP_008952-RG|size604671-snap-gene-5.23-mRNA-5:cds;Parent=CCRYP_008952-RG|size604671-snap-gene-5.23-mRNA-5;
scaffold90|size604671	maker	CDS	601948	601968	.	+	0	ID=CCRYP_008952-RG|size604671-snap-gene-5.23-mRNA-5:cds;Parent=CCRYP_008952-RG|size604671-snap-gene-5.23-mRNA-5;
scaffold90|size604671	maker	five_prime_UTR	599153	599479	.	+	.	ID=CCRYP_008952-RB|size604671-snap-gene-5.23-mRNA-6:five_prime_utr;Parent=CCRYP_008952-RB|size604671-snap-gene-5.23-mRNA-6;
scaffold90|size604671	maker	five_prime_UTR	599833	599870	.	+	.	ID=CCRYP_008952-RB|size604671-snap-gene-5.23-mRNA-6:five_prime_utr;Parent=CCRYP_008952-RB|size604671-snap-gene-5.23-mRNA-6;
scaffold90|size604671	maker	five_prime_UTR	600614	600626	.	+	.	ID=CCRYP_008952-RB|size604671-snap-gene-5.23-mRNA-6:five_prime_utr;Parent=CCRYP_008952-RB|size604671-snap-gene-5.23-mRNA-6;
scaffold90|size604671	maker	CDS	600627	600980	.	+	0	ID=CCRYP_008952-RB|size604671-snap-gene-5.23-mRNA-6:cds;Parent=CCRYP_008952-RB|size604671-snap-gene-5.23-mRNA-6;
scaffold90|size604671	maker	five_prime_UTR	599153	599479	.	+	.	ID=CCRYP_008952-RD|size604671-snap-gene-5.23-mRNA-7:five_prime_utr;Parent=CCRYP_008952-RD|size604671-snap-gene-5.23-mRNA-7;
scaffold90|size604671	maker	five_prime_UTR	600029	600063	.	+	.	ID=CCRYP_008952-RD|size604671-snap-gene-5.23-mRNA-7:five_prime_utr;Parent=CCRYP_008952-RD|size604671-snap-gene-5.23-mRNA-7;
scaffold90|size604671	maker	five_prime_UTR	600614	600626	.	+	.	ID=CCRYP_008952-RD|size604671-snap-gene-5.23-mRNA-7:five_prime_utr;Parent=CCRYP_008952-RD|size604671-snap-gene-5.23-mRNA-7;
scaffold90|size604671	maker	CDS	600627	600980	.	+	0	ID=CCRYP_008952-RD|size604671-snap-gene-5.23-mRNA-7:cds;Parent=CCRYP_008952-RD|size604671-snap-gene-5.23-mRNA-7;
scaffold90|size604671	maker	gene	496642	502067	.	+	.	ID=CCRYP_008929|size604671-snap-gene-5.10;Name=CCRYP_008929|size604671-snap-gene-5.10;Alias=maker-scaffold90|size604671-snap-gene-5.10;
scaffold90|size604671	maker	mRNA	496642	502067	.	+	.	ID=CCRYP_008929|size604671-snap-gene-5.10-mRNA-1;Parent=CCRYP_008929|size604671-snap-gene-5.10;Name=CCRYP_008929|size604671-snap-gene-5.10-mRNA-1;Alias=maker-scaffold90|size604671-snap-gene-5.10-mRNA-1;_AED=0.25;_QI=0|0|0|1|1|1|2|0|1774;_eAED=0.25;
scaffold90|size604671	maker	exon	496642	500020	.	+	.	ID=CCRYP_008929-RA|size604671-snap-gene-5.10-mRNA-1:exon:1951;Parent=CCRYP_008929-RA|size604671-snap-gene-5.10-mRNA-1;
scaffold90|size604671	maker	exon	500122	502067	.	+	.	ID=CCRYP_008929-RA|size604671-snap-gene-5.10-mRNA-1:exon:1952;Parent=CCRYP_008929-RA|size604671-snap-gene-5.10-mRNA-1;
scaffold90|size604671	maker	CDS	496642	500020	.	+	0	ID=CCRYP_008929-RA|size604671-snap-gene-5.10-mRNA-1:cds;Parent=CCRYP_008929-RA|size604671-snap-gene-5.10-mRNA-1;
scaffold90|size604671	maker	CDS	500122	502067	.	+	2	ID=CCRYP_008929-RA|size604671-snap-gene-5.10-mRNA-1:cds;Parent=CCRYP_008929-RA|size604671-snap-gene-5.10-mRNA-1;
scaffold90|size604671	maker	gene	563299	565361	.	+	.	ID=CCRYP_008941|size604671-augustus-gene-5.4;Name=CCRYP_008941|size604671-augustus-gene-5.4;Alias=maker-scaffold90|size604671-augustus-gene-5.4;
scaffold90|size604671	maker	mRNA	563299	564589	.	+	.	ID=CCRYP_008941|size604671-augustus-gene-5.4-mRNA-1;Parent=CCRYP_008941|size604671-augustus-gene-5.4;Name=CCRYP_008941|size604671-augustus-gene-5.4-mRNA-1;Alias=maker-scaffold90|size604671-augustus-gene-5.4-mRNA-1;_AED=0.43;_QI=196|0.66|0.75|1|0.66|0.5|4|174|211;_eAED=0.43;
scaffold90|size604671	maker	mRNA	563299	565361	.	+	.	ID=CCRYP_008941|size604671-augustus-gene-5.4-mRNA-2;Parent=CCRYP_008941|size604671-augustus-gene-5.4;Name=CCRYP_008941|size604671-augustus-gene-5.4-mRNA-2;Alias=maker-scaffold90|size604671-augustus-gene-5.4-mRNA-2;_AED=0.38;_QI=196|0.5|0.66|1|1|1|3|1030|211;_eAED=0.38;
scaffold90|size604671	maker	exon	563299	563500	.	+	.	ID=CCRYP_008941-RA|size604671-augustus-gene-5.4-mRNA-1:exon:1953;Parent=CCRYP_008941-RA|size604671-augustus-gene-5.4-mRNA-1,CCRYP_008941-RA|size604671-augustus-gene-5.4-mRNA-2;
scaffold90|size604671	maker	exon	563604	563803	.	+	.	ID=CCRYP_008941-RA|size604671-augustus-gene-5.4-mRNA-1:exon:1954;Parent=CCRYP_008941-RA|size604671-augustus-gene-5.4-mRNA-1,CCRYP_008941-RA|size604671-augustus-gene-5.4-mRNA-2;
scaffold90|size604671	maker	exon	563902	564370	.	+	.	ID=CCRYP_008941-RA|size604671-augustus-gene-5.4-mRNA-1:exon:1955;Parent=CCRYP_008941-RA|size604671-augustus-gene-5.4-mRNA-1;
scaffold90|size604671	maker	exon	564455	564589	.	+	.	ID=CCRYP_008941-RA|size604671-augustus-gene-5.4-mRNA-1:exon:1956;Parent=CCRYP_008941-RA|size604671-augustus-gene-5.4-mRNA-1;
scaffold90|size604671	maker	exon	563902	565361	.	+	.	ID=CCRYP_008941-RB|size604671-augustus-gene-5.4-mRNA-2:exon:1957;Parent=CCRYP_008941-RB|size604671-augustus-gene-5.4-mRNA-2;
scaffold90|size604671	maker	five_prime_UTR	563299	563494	.	+	.	ID=CCRYP_008941-RA|size604671-augustus-gene-5.4-mRNA-1:five_prime_utr;Parent=CCRYP_008941-RA|size604671-augustus-gene-5.4-mRNA-1;
scaffold90|size604671	maker	CDS	563495	563500	.	+	0	ID=CCRYP_008941-RA|size604671-augustus-gene-5.4-mRNA-1:cds;Parent=CCRYP_008941-RA|size604671-augustus-gene-5.4-mRNA-1;
scaffold90|size604671	maker	CDS	563604	563803	.	+	0	ID=CCRYP_008941-RA|size604671-augustus-gene-5.4-mRNA-1:cds;Parent=CCRYP_008941-RA|size604671-augustus-gene-5.4-mRNA-1;
scaffold90|size604671	maker	CDS	563902	564331	.	+	1	ID=CCRYP_008941-RA|size604671-augustus-gene-5.4-mRNA-1:cds;Parent=CCRYP_008941-RA|size604671-augustus-gene-5.4-mRNA-1;
scaffold90|size604671	maker	three_prime_UTR	564332	564370	.	+	.	ID=CCRYP_008941-RA|size604671-augustus-gene-5.4-mRNA-1:three_prime_utr;Parent=CCRYP_008941-RA|size604671-augustus-gene-5.4-mRNA-1;
scaffold90|size604671	maker	three_prime_UTR	564455	564589	.	+	.	ID=CCRYP_008941-RA|size604671-augustus-gene-5.4-mRNA-1:three_prime_utr;Parent=CCRYP_008941-RA|size604671-augustus-gene-5.4-mRNA-1;
scaffold90|size604671	maker	five_prime_UTR	563299	563494	.	+	.	ID=CCRYP_008941-RB|size604671-augustus-gene-5.4-mRNA-2:five_prime_utr;Parent=CCRYP_008941-RB|size604671-augustus-gene-5.4-mRNA-2;
scaffold90|size604671	maker	CDS	563495	563500	.	+	0	ID=CCRYP_008941-RB|size604671-augustus-gene-5.4-mRNA-2:cds;Parent=CCRYP_008941-RB|size604671-augustus-gene-5.4-mRNA-2;
scaffold90|size604671	maker	CDS	563604	563803	.	+	0	ID=CCRYP_008941-RB|size604671-augustus-gene-5.4-mRNA-2:cds;Parent=CCRYP_008941-RB|size604671-augustus-gene-5.4-mRNA-2;
scaffold90|size604671	maker	CDS	563902	564331	.	+	1	ID=CCRYP_008941-RB|size604671-augustus-gene-5.4-mRNA-2:cds;Parent=CCRYP_008941-RB|size604671-augustus-gene-5.4-mRNA-2;
scaffold90|size604671	maker	three_prime_UTR	564332	565361	.	+	.	ID=CCRYP_008941-RB|size604671-augustus-gene-5.4-mRNA-2:three_prime_utr;Parent=CCRYP_008941-RB|size604671-augustus-gene-5.4-mRNA-2;
scaffold90|size604671	maker	gene	511551	512384	.	+	.	ID=CCRYP_008930|size604671-processed-gene-5.64;Name=CCRYP_008930|size604671-processed-gene-5.64;Alias=snap_masked-scaffold90|size604671-processed-gene-5.64;
scaffold90|size604671	maker	mRNA	511551	512384	.	+	.	ID=CCRYP_008930|size604671-processed-gene-5.64-mRNA-1;Parent=CCRYP_008930|size604671-processed-gene-5.64;Name=CCRYP_008930|size604671-processed-gene-5.64-mRNA-1;Alias=snap_masked-scaffold90|size604671-processed-gene-5.64-mRNA-1;_AED=0.47;_QI=0|-1|0|1|-1|1|1|0|277;_eAED=0.46;
scaffold90|size604671	maker	exon	511551	512384	.	+	.	ID=CCRYP_008930-RA|size604671-processed-gene-5.64-mRNA-1:exon:1958;Parent=CCRYP_008930-RA|size604671-processed-gene-5.64-mRNA-1;
scaffold90|size604671	maker	CDS	511551	512384	.	+	0	ID=CCRYP_008930-RA|size604671-processed-gene-5.64-mRNA-1:cds;Parent=CCRYP_008930-RA|size604671-processed-gene-5.64-mRNA-1;
scaffold90|size604671	maker	gene	512526	512942	.	+	.	ID=CCRYP_008931|size604671-processed-gene-5.65;Name=CCRYP_008931|size604671-processed-gene-5.65;Alias=snap_masked-scaffold90|size604671-processed-gene-5.65;
scaffold90|size604671	maker	mRNA	512526	512942	.	+	.	ID=CCRYP_008931|size604671-processed-gene-5.65-mRNA-1;Parent=CCRYP_008931|size604671-processed-gene-5.65;Name=CCRYP_008931|size604671-processed-gene-5.65-mRNA-1;Alias=snap_masked-scaffold90|size604671-processed-gene-5.65-mRNA-1;_AED=0.49;_QI=0|-1|0|1|-1|1|1|0|138;_eAED=0.48;
scaffold90|size604671	maker	exon	512526	512942	.	+	.	ID=CCRYP_008931-RA|size604671-processed-gene-5.65-mRNA-1:exon:1959;Parent=CCRYP_008931-RA|size604671-processed-gene-5.65-mRNA-1;
scaffold90|size604671	maker	CDS	512526	512942	.	+	0	ID=CCRYP_008931-RA|size604671-processed-gene-5.65-mRNA-1:cds;Parent=CCRYP_008931-RA|size604671-processed-gene-5.65-mRNA-1;
scaffold90|size604671	maker	gene	576592	577986	.	+	.	ID=CCRYP_008944|size604671-processed-gene-5.75;Name=CCRYP_008944|size604671-processed-gene-5.75;Alias=snap_masked-scaffold90|size604671-processed-gene-5.75;
scaffold90|size604671	maker	mRNA	576592	577986	.	+	.	ID=CCRYP_008944|size604671-processed-gene-5.75-mRNA-1;Parent=CCRYP_008944|size604671-processed-gene-5.75;Name=CCRYP_008944|size604671-processed-gene-5.75-mRNA-1;Alias=snap_masked-scaffold90|size604671-processed-gene-5.75-mRNA-1;_AED=0.39;_QI=0|-1|0|1|-1|1|1|0|464;_eAED=1.00;
scaffold90|size604671	maker	exon	576592	577986	.	+	.	ID=CCRYP_008944-RA|size604671-processed-gene-5.75-mRNA-1:exon:1960;Parent=CCRYP_008944-RA|size604671-processed-gene-5.75-mRNA-1;
scaffold90|size604671	maker	CDS	576592	577986	.	+	0	ID=CCRYP_008944-RA|size604671-processed-gene-5.75-mRNA-1:cds;Parent=CCRYP_008944-RA|size604671-processed-gene-5.75-mRNA-1;
scaffold90|size604671	maker	gene	591124	592392	.	-	.	ID=CCRYP_008949|size604671-exonerate_est2genome-gene-5.7;Name=CCRYP_008949|size604671-exonerate_est2genome-gene-5.7;Alias=maker-scaffold90|size604671-exonerate_est2genome-gene-5.7;
scaffold90|size604671	maker	mRNA	591124	592392	.	-	.	ID=CCRYP_008949|size604671-exonerate_est2genome-gene-5.7-mRNA-1;Parent=CCRYP_008949|size604671-exonerate_est2genome-gene-5.7;Name=CCRYP_008949|size604671-exonerate_est2genome-gene-5.7-mRNA-1;Alias=maker-scaffold90|size604671-exonerate_est2genome-gene-5.7-mRNA-1;_AED=0.01;_QI=188|-1|1|1|-1|1|1|325|251;_eAED=0.01;score=6201;
scaffold90|size604671	maker	mRNA	591140	592356	.	-	.	ID=CCRYP_008949|size604671-exonerate_est2genome-gene-5.7-mRNA-2;Parent=CCRYP_008949|size604671-exonerate_est2genome-gene-5.7;Name=CCRYP_008949|size604671-exonerate_est2genome-gene-5.7-mRNA-2;Alias=maker-scaffold90|size604671-exonerate_est2genome-gene-5.7-mRNA-2;_AED=0.03;_QI=152|-1|1|1|-1|1|1|309|251;_eAED=0.03;score=6013;
scaffold90|size604671	maker	mRNA	591155	592323	.	-	.	ID=CCRYP_008949|size604671-exonerate_est2genome-gene-5.7-mRNA-3;Parent=CCRYP_008949|size604671-exonerate_est2genome-gene-5.7;Name=CCRYP_008949|size604671-exonerate_est2genome-gene-5.7-mRNA-3;Alias=maker-scaffold90|size604671-exonerate_est2genome-gene-5.7-mRNA-3;_AED=0.05;_QI=119|-1|1|1|-1|1|1|294|251;_eAED=0.05;score=5157;
scaffold90|size604671	maker	exon	591155	592323	.	-	.	ID=CCRYP_008949-RC|size604671-exonerate_est2genome-gene-5.7-mRNA-3:exon:1963;Parent=CCRYP_008949-RC|size604671-exonerate_est2genome-gene-5.7-mRNA-3;
scaffold90|size604671	maker	exon	591140	592356	.	-	.	ID=CCRYP_008949-RB|size604671-exonerate_est2genome-gene-5.7-mRNA-2:exon:1962;Parent=CCRYP_008949-RB|size604671-exonerate_est2genome-gene-5.7-mRNA-2;
scaffold90|size604671	maker	exon	591124	592392	.	-	.	ID=CCRYP_008949-RA|size604671-exonerate_est2genome-gene-5.7-mRNA-1:exon:1961;Parent=CCRYP_008949-RA|size604671-exonerate_est2genome-gene-5.7-mRNA-1;
scaffold90|size604671	maker	five_prime_UTR	592205	592392	.	-	.	ID=CCRYP_008949-RA|size604671-exonerate_est2genome-gene-5.7-mRNA-1:five_prime_utr;Parent=CCRYP_008949-RA|size604671-exonerate_est2genome-gene-5.7-mRNA-1;
scaffold90|size604671	maker	CDS	591449	592204	.	-	0	ID=CCRYP_008949-RA|size604671-exonerate_est2genome-gene-5.7-mRNA-1:cds;Parent=CCRYP_008949-RA|size604671-exonerate_est2genome-gene-5.7-mRNA-1;
scaffold90|size604671	maker	three_prime_UTR	591124	591448	.	-	.	ID=CCRYP_008949-RA|size604671-exonerate_est2genome-gene-5.7-mRNA-1:three_prime_utr;Parent=CCRYP_008949-RA|size604671-exonerate_est2genome-gene-5.7-mRNA-1;
scaffold90|size604671	maker	five_prime_UTR	592205	592356	.	-	.	ID=CCRYP_008949-RB|size604671-exonerate_est2genome-gene-5.7-mRNA-2:five_prime_utr;Parent=CCRYP_008949-RB|size604671-exonerate_est2genome-gene-5.7-mRNA-2;
scaffold90|size604671	maker	CDS	591449	592204	.	-	0	ID=CCRYP_008949-RB|size604671-exonerate_est2genome-gene-5.7-mRNA-2:cds;Parent=CCRYP_008949-RB|size604671-exonerate_est2genome-gene-5.7-mRNA-2;
scaffold90|size604671	maker	three_prime_UTR	591140	591448	.	-	.	ID=CCRYP_008949-RB|size604671-exonerate_est2genome-gene-5.7-mRNA-2:three_prime_utr;Parent=CCRYP_008949-RB|size604671-exonerate_est2genome-gene-5.7-mRNA-2;
scaffold90|size604671	maker	five_prime_UTR	592205	592323	.	-	.	ID=CCRYP_008949-RC|size604671-exonerate_est2genome-gene-5.7-mRNA-3:five_prime_utr;Parent=CCRYP_008949-RC|size604671-exonerate_est2genome-gene-5.7-mRNA-3;
scaffold90|size604671	maker	CDS	591449	592204	.	-	0	ID=CCRYP_008949-RC|size604671-exonerate_est2genome-gene-5.7-mRNA-3:cds;Parent=CCRYP_008949-RC|size604671-exonerate_est2genome-gene-5.7-mRNA-3;
scaffold90|size604671	maker	three_prime_UTR	591155	591448	.	-	.	ID=CCRYP_008949-RC|size604671-exonerate_est2genome-gene-5.7-mRNA-3:three_prime_utr;Parent=CCRYP_008949-RC|size604671-exonerate_est2genome-gene-5.7-mRNA-3;
scaffold90|size604671	maker	gene	496533	527505	.	-	.	ID=CCRYP_008928|size604671-snap-gene-5.24;Name=CCRYP_008928|size604671-snap-gene-5.24;Alias=maker-scaffold90|size604671-snap-gene-5.24;
scaffold90|size604671	maker	mRNA	496533	527505	.	-	.	ID=CCRYP_008928|size604671-snap-gene-5.24-mRNA-1;Parent=CCRYP_008928|size604671-snap-gene-5.24;Name=CCRYP_008928|size604671-snap-gene-5.24-mRNA-1;Alias=maker-scaffold90|size604671-snap-gene-5.24-mRNA-1;_AED=0.16;_QI=0|0.54|0.5|1|0.54|0.41|12|11630|1488;_eAED=0.12;
scaffold90|size604671	maker	mRNA	517858	527505	.	-	.	ID=CCRYP_008928|size604671-snap-gene-5.24-mRNA-2;Parent=CCRYP_008928|size604671-snap-gene-5.24;Name=CCRYP_008928|size604671-snap-gene-5.24-mRNA-2;Alias=maker-scaffold90|size604671-snap-gene-5.24-mRNA-2;_AED=0.48;_QI=0|0|0|1|0.57|0.5|8|0|1701;_eAED=0.38;
scaffold90|size604671	maker	mRNA	496533	516516	.	-	.	ID=CCRYP_008928|size604671-snap-gene-5.24-mRNA-3;Parent=CCRYP_008928|size604671-snap-gene-5.24;Name=CCRYP_008928|size604671-snap-gene-5.24-mRNA-3;Alias=maker-scaffold90|size604671-snap-gene-5.24-mRNA-3;_AED=0.28;_QI=0|0.57|0.5|1|0.57|0.37|8|7179|728;_eAED=0.28;
scaffold90|size604671	maker	mRNA	517858	527505	.	-	.	ID=CCRYP_008928|size604671-snap-gene-5.24-mRNA-4;Parent=CCRYP_008928|size604671-snap-gene-5.24;Name=CCRYP_008928|size604671-snap-gene-5.24-mRNA-4;Alias=maker-scaffold90|size604671-snap-gene-5.24-mRNA-4;_AED=0.50;_QI=0|0|0|1|0.8|0.66|6|0|1465;_eAED=0.40;
scaffold90|size604671	maker	mRNA	497697	499011	.	-	.	ID=CCRYP_008928|size604671-snap-gene-5.24-mRNA-5;Parent=CCRYP_008928|size604671-snap-gene-5.24;Name=CCRYP_008928|size604671-snap-gene-5.24-mRNA-5;Alias=maker-scaffold90|size604671-snap-gene-5.24-mRNA-5;_AED=0.48;_QI=0|0|0|1|0|0|4|0|251;_eAED=0.49;
scaffold90|size604671	maker	mRNA	497697	499387	.	-	.	ID=CCRYP_008928|size604671-snap-gene-5.24-mRNA-6;Parent=CCRYP_008928|size604671-snap-gene-5.24;Name=CCRYP_008928|size604671-snap-gene-5.24-mRNA-6;Alias=maker-scaffold90|size604671-snap-gene-5.24-mRNA-6;_AED=0.48;_QI=189|0.33|0.25|1|0|0|4|0|285;_eAED=0.48;
scaffold90|size604671	maker	mRNA	496679	497399	.	-	.	ID=CCRYP_008928|size604671-snap-gene-5.24-mRNA-7;Parent=CCRYP_008928|size604671-snap-gene-5.24;Name=CCRYP_008928|size604671-snap-gene-5.24-mRNA-7;Alias=maker-scaffold90|size604671-snap-gene-5.24-mRNA-7;_AED=0.49;_QI=0|0|0|1|0|0|3|0|193;_eAED=1.00;
scaffold90|size604671	maker	mRNA	502277	503121	.	-	.	ID=CCRYP_008928|size604671-snap-gene-5.24-mRNA-8;Parent=CCRYP_008928|size604671-snap-gene-5.24;Name=CCRYP_008928|size604671-snap-gene-5.24-mRNA-8;Alias=maker-scaffold90|size604671-snap-gene-5.24-mRNA-8;_AED=0.48;_QI=0|0|0|1|0|0|2|0|277;_eAED=0.51;
scaffold90|size604671	maker	exon	502855	503121	.	-	.	ID=CCRYP_008928-RF|size604671-snap-gene-5.24-mRNA-8:exon:1992;Parent=CCRYP_008928-RF|size604671-snap-gene-5.24-mRNA-8;
scaffold90|size604671	maker	exon	502277	502843	.	-	.	ID=CCRYP_008928-RF|size604671-snap-gene-5.24-mRNA-8:exon:1991;Parent=CCRYP_008928-RF|size604671-snap-gene-5.24-mRNA-8;
scaffold90|size604671	maker	exon	497312	497399	.	-	.	ID=CCRYP_008928-RC|size604671-snap-gene-5.24-mRNA-7:exon:1990;Parent=CCRYP_008928-RC|size604671-snap-gene-5.24-mRNA-7;
scaffold90|size604671	maker	exon	496850	497180	.	-	.	ID=CCRYP_008928-RC|size604671-snap-gene-5.24-mRNA-7:exon:1989;Parent=CCRYP_008928-RC|size604671-snap-gene-5.24-mRNA-7;
scaffold90|size604671	maker	exon	496679	496841	.	-	.	ID=CCRYP_008928-RC|size604671-snap-gene-5.24-mRNA-7:exon:1988;Parent=CCRYP_008928-RC|size604671-snap-gene-5.24-mRNA-7;
scaffold90|size604671	maker	exon	499086	499387	.	-	.	ID=CCRYP_008928-RE|size604671-snap-gene-5.24-mRNA-6:exon:1987;Parent=CCRYP_008928-RE|size604671-snap-gene-5.24-mRNA-6;
scaffold90|size604671	maker	exon	499001	499011	.	-	.	ID=CCRYP_008928-RD|size604671-snap-gene-5.24-mRNA-5:exon:1986;Parent=CCRYP_008928-RD|size604671-snap-gene-5.24-mRNA-5;
scaffold90|size604671	maker	exon	498705	498966	.	-	.	ID=CCRYP_008928-RD|size604671-snap-gene-5.24-mRNA-5:exon:1985;Parent=CCRYP_008928-RD|size604671-snap-gene-5.24-mRNA-5,CCRYP_008928-RD|size604671-snap-gene-5.24-mRNA-6;
scaffold90|size604671	maker	exon	498004	498184	.	-	.	ID=CCRYP_008928-RD|size604671-snap-gene-5.24-mRNA-5:exon:1984;Parent=CCRYP_008928-RD|size604671-snap-gene-5.24-mRNA-5,CCRYP_008928-RD|size604671-snap-gene-5.24-mRNA-6;
scaffold90|size604671	maker	exon	497697	497998	.	-	.	ID=CCRYP_008928-RD|size604671-snap-gene-5.24-mRNA-5:exon:1983;Parent=CCRYP_008928-RD|size604671-snap-gene-5.24-mRNA-5,CCRYP_008928-RD|size604671-snap-gene-5.24-mRNA-6;
scaffold90|size604671	maker	exon	523630	524569	.	-	.	ID=CCRYP_008928-RH|size604671-snap-gene-5.24-mRNA-4:exon:1982;Parent=CCRYP_008928-RH|size604671-snap-gene-5.24-mRNA-4;
scaffold90|size604671	maker	exon	505075	505593	.	-	.	ID=CCRYP_008928-RA|size604671-snap-gene-5.24-mRNA-3:exon:1981;Parent=CCRYP_008928-RA|size604671-snap-gene-5.24-mRNA-3;
scaffold90|size604671	maker	exon	505611	506126	.	-	.	ID=CCRYP_008928-RA|size604671-snap-gene-5.24-mRNA-3:exon:1980;Parent=CCRYP_008928-RA|size604671-snap-gene-5.24-mRNA-3;
scaffold90|size604671	maker	exon	516253	516315	.	-	.	ID=CCRYP_008928-RA|size604671-snap-gene-5.24-mRNA-3:exon:1979;Parent=CCRYP_008928-RA|size604671-snap-gene-5.24-mRNA-3;
scaffold90|size604671	maker	exon	516367	516516	.	-	.	ID=CCRYP_008928-RA|size604671-snap-gene-5.24-mRNA-3:exon:1978;Parent=CCRYP_008928-RA|size604671-snap-gene-5.24-mRNA-3;
scaffold90|size604671	maker	exon	518245	518740	.	-	.	ID=CCRYP_008928-RG|size604671-snap-gene-5.24-mRNA-2:exon:1977;Parent=CCRYP_008928-RG|size604671-snap-gene-5.24-mRNA-2,CCRYP_008928-RG|size604671-snap-gene-5.24-mRNA-4;
scaffold90|size604671	maker	exon	517858	518239	.	-	.	ID=CCRYP_008928-RG|size604671-snap-gene-5.24-mRNA-2:exon:1976;Parent=CCRYP_008928-RG|size604671-snap-gene-5.24-mRNA-2,CCRYP_008928-RG|size604671-snap-gene-5.24-mRNA-4;
scaffold90|size604671	maker	exon	496533	500020	.	-	.	ID=CCRYP_008928-RB|size604671-snap-gene-5.24-mRNA-1:exon:1975;Parent=CCRYP_008928-RB|size604671-snap-gene-5.24-mRNA-1,CCRYP_008928-RB|size604671-snap-gene-5.24-mRNA-3;
scaffold90|size604671	maker	exon	500122	504073	.	-	.	ID=CCRYP_008928-RB|size604671-snap-gene-5.24-mRNA-1:exon:1974;Parent=CCRYP_008928-RB|size604671-snap-gene-5.24-mRNA-1,CCRYP_008928-RB|size604671-snap-gene-5.24-mRNA-3;
scaffold90|size604671	maker	exon	504197	504421	.	-	.	ID=CCRYP_008928-RB|size604671-snap-gene-5.24-mRNA-1:exon:1973;Parent=CCRYP_008928-RB|size604671-snap-gene-5.24-mRNA-1,CCRYP_008928-RB|size604671-snap-gene-5.24-mRNA-3;
scaffold90|size604671	maker	exon	504501	504953	.	-	.	ID=CCRYP_008928-RB|size604671-snap-gene-5.24-mRNA-1:exon:1972;Parent=CCRYP_008928-RB|size604671-snap-gene-5.24-mRNA-1,CCRYP_008928-RB|size604671-snap-gene-5.24-mRNA-3;
scaffold90|size604671	maker	exon	505075	506595	.	-	.	ID=CCRYP_008928-RB|size604671-snap-gene-5.24-mRNA-1:exon:1971;Parent=CCRYP_008928-RB|size604671-snap-gene-5.24-mRNA-1;
scaffold90|size604671	maker	exon	515867	518096	.	-	.	ID=CCRYP_008928-RB|size604671-snap-gene-5.24-mRNA-1:exon:1970;Parent=CCRYP_008928-RB|size604671-snap-gene-5.24-mRNA-1;
scaffold90|size604671	maker	exon	522906	523048	.	-	.	ID=CCRYP_008928-RB|size604671-snap-gene-5.24-mRNA-1:exon:1969;Parent=CCRYP_008928-RB|size604671-snap-gene-5.24-mRNA-1,CCRYP_008928-RB|size604671-snap-gene-5.24-mRNA-2;
scaffold90|size604671	maker	exon	523054	523337	.	-	.	ID=CCRYP_008928-RB|size604671-snap-gene-5.24-mRNA-1:exon:1968;Parent=CCRYP_008928-RB|size604671-snap-gene-5.24-mRNA-1,CCRYP_008928-RB|size604671-snap-gene-5.24-mRNA-2;
scaffold90|size604671	maker	exon	523349	524569	.	-	.	ID=CCRYP_008928-RB|size604671-snap-gene-5.24-mRNA-1:exon:1967;Parent=CCRYP_008928-RB|size604671-snap-gene-5.24-mRNA-1,CCRYP_008928-RB|size604671-snap-gene-5.24-mRNA-2;
scaffold90|size604671	maker	exon	524686	524910	.	-	.	ID=CCRYP_008928-RB|size604671-snap-gene-5.24-mRNA-1:exon:1966;Parent=CCRYP_008928-RB|size604671-snap-gene-5.24-mRNA-1,CCRYP_008928-RB|size604671-snap-gene-5.24-mRNA-2,CCRYP_008928-RB|size604671-snap-gene-5.24-mRNA-4;
scaffold90|size604671	maker	exon	525024	525437	.	-	.	ID=CCRYP_008928-RB|size604671-snap-gene-5.24-mRNA-1:exon:1965;Parent=CCRYP_008928-RB|size604671-snap-gene-5.24-mRNA-1,CCRYP_008928-RB|size604671-snap-gene-5.24-mRNA-2,CCRYP_008928-RB|size604671-snap-gene-5.24-mRNA-4;
scaffold90|size604671	maker	exon	525565	527505	.	-	.	ID=CCRYP_008928-RB|size604671-snap-gene-5.24-mRNA-1:exon:1964;Parent=CCRYP_008928-RB|size604671-snap-gene-5.24-mRNA-1,CCRYP_008928-RB|size604671-snap-gene-5.24-mRNA-2,CCRYP_008928-RB|size604671-snap-gene-5.24-mRNA-4;
scaffold90|size604671	maker	CDS	525565	527505	.	-	0	ID=CCRYP_008928-RB|size604671-snap-gene-5.24-mRNA-1:cds;Parent=CCRYP_008928-RB|size604671-snap-gene-5.24-mRNA-1;
scaffold90|size604671	maker	CDS	525024	525437	.	-	0	ID=CCRYP_008928-RB|size604671-snap-gene-5.24-mRNA-1:cds;Parent=CCRYP_008928-RB|size604671-snap-gene-5.24-mRNA-1;
scaffold90|size604671	maker	CDS	524686	524910	.	-	0	ID=CCRYP_008928-RB|size604671-snap-gene-5.24-mRNA-1:cds;Parent=CCRYP_008928-RB|size604671-snap-gene-5.24-mRNA-1;
scaffold90|size604671	maker	CDS	523349	524569	.	-	0	ID=CCRYP_008928-RB|size604671-snap-gene-5.24-mRNA-1:cds;Parent=CCRYP_008928-RB|size604671-snap-gene-5.24-mRNA-1;
scaffold90|size604671	maker	CDS	523054	523337	.	-	0	ID=CCRYP_008928-RB|size604671-snap-gene-5.24-mRNA-1:cds;Parent=CCRYP_008928-RB|size604671-snap-gene-5.24-mRNA-1;
scaffold90|size604671	maker	CDS	522906	523048	.	-	1	ID=CCRYP_008928-RB|size604671-snap-gene-5.24-mRNA-1:cds;Parent=CCRYP_008928-RB|size604671-snap-gene-5.24-mRNA-1;
scaffold90|size604671	maker	CDS	517858	518096	.	-	2	ID=CCRYP_008928-RB|size604671-snap-gene-5.24-mRNA-1:cds;Parent=CCRYP_008928-RB|size604671-snap-gene-5.24-mRNA-1;
scaffold90|size604671	maker	three_prime_UTR	515867	517857	.	-	.	ID=CCRYP_008928-RB|size604671-snap-gene-5.24-mRNA-1:three_prime_utr;Parent=CCRYP_008928-RB|size604671-snap-gene-5.24-mRNA-1;
scaffold90|size604671	maker	three_prime_UTR	505075	506595	.	-	.	ID=CCRYP_008928-RB|size604671-snap-gene-5.24-mRNA-1:three_prime_utr;Parent=CCRYP_008928-RB|size604671-snap-gene-5.24-mRNA-1;
scaffold90|size604671	maker	three_prime_UTR	504501	504953	.	-	.	ID=CCRYP_008928-RB|size604671-snap-gene-5.24-mRNA-1:three_prime_utr;Parent=CCRYP_008928-RB|size604671-snap-gene-5.24-mRNA-1;
scaffold90|size604671	maker	three_prime_UTR	504197	504421	.	-	.	ID=CCRYP_008928-RB|size604671-snap-gene-5.24-mRNA-1:three_prime_utr;Parent=CCRYP_008928-RB|size604671-snap-gene-5.24-mRNA-1;
scaffold90|size604671	maker	three_prime_UTR	500122	504073	.	-	.	ID=CCRYP_008928-RB|size604671-snap-gene-5.24-mRNA-1:three_prime_utr;Parent=CCRYP_008928-RB|size604671-snap-gene-5.24-mRNA-1;
scaffold90|size604671	maker	three_prime_UTR	496533	500020	.	-	.	ID=CCRYP_008928-RB|size604671-snap-gene-5.24-mRNA-1:three_prime_utr;Parent=CCRYP_008928-RB|size604671-snap-gene-5.24-mRNA-1;
scaffold90|size604671	maker	CDS	525565	527505	.	-	0	ID=CCRYP_008928-RG|size604671-snap-gene-5.24-mRNA-2:cds;Parent=CCRYP_008928-RG|size604671-snap-gene-5.24-mRNA-2;
scaffold90|size604671	maker	CDS	525024	525437	.	-	0	ID=CCRYP_008928-RG|size604671-snap-gene-5.24-mRNA-2:cds;Parent=CCRYP_008928-RG|size604671-snap-gene-5.24-mRNA-2;
scaffold90|size604671	maker	CDS	524686	524910	.	-	0	ID=CCRYP_008928-RG|size604671-snap-gene-5.24-mRNA-2:cds;Parent=CCRYP_008928-RG|size604671-snap-gene-5.24-mRNA-2;
scaffold90|size604671	maker	CDS	523349	524569	.	-	0	ID=CCRYP_008928-RG|size604671-snap-gene-5.24-mRNA-2:cds;Parent=CCRYP_008928-RG|size604671-snap-gene-5.24-mRNA-2;
scaffold90|size604671	maker	CDS	523054	523337	.	-	0	ID=CCRYP_008928-RG|size604671-snap-gene-5.24-mRNA-2:cds;Parent=CCRYP_008928-RG|size604671-snap-gene-5.24-mRNA-2;
scaffold90|size604671	maker	CDS	522906	523048	.	-	1	ID=CCRYP_008928-RG|size604671-snap-gene-5.24-mRNA-2:cds;Parent=CCRYP_008928-RG|size604671-snap-gene-5.24-mRNA-2;
scaffold90|size604671	maker	CDS	518245	518740	.	-	2	ID=CCRYP_008928-RG|size604671-snap-gene-5.24-mRNA-2:cds;Parent=CCRYP_008928-RG|size604671-snap-gene-5.24-mRNA-2;
scaffold90|size604671	maker	CDS	517858	518239	.	-	1	ID=CCRYP_008928-RG|size604671-snap-gene-5.24-mRNA-2:cds;Parent=CCRYP_008928-RG|size604671-snap-gene-5.24-mRNA-2;
scaffold90|size604671	maker	CDS	516367	516516	.	-	0	ID=CCRYP_008928-RA|size604671-snap-gene-5.24-mRNA-3:cds;Parent=CCRYP_008928-RA|size604671-snap-gene-5.24-mRNA-3;
scaffold90|size604671	maker	CDS	516253	516315	.	-	0	ID=CCRYP_008928-RA|size604671-snap-gene-5.24-mRNA-3:cds;Parent=CCRYP_008928-RA|size604671-snap-gene-5.24-mRNA-3;
scaffold90|size604671	maker	CDS	505611	506126	.	-	0	ID=CCRYP_008928-RA|size604671-snap-gene-5.24-mRNA-3:cds;Parent=CCRYP_008928-RA|size604671-snap-gene-5.24-mRNA-3;
scaffold90|size604671	maker	CDS	505075	505593	.	-	0	ID=CCRYP_008928-RA|size604671-snap-gene-5.24-mRNA-3:cds;Parent=CCRYP_008928-RA|size604671-snap-gene-5.24-mRNA-3;
scaffold90|size604671	maker	CDS	504501	504953	.	-	0	ID=CCRYP_008928-RA|size604671-snap-gene-5.24-mRNA-3:cds;Parent=CCRYP_008928-RA|size604671-snap-gene-5.24-mRNA-3;
scaffold90|size604671	maker	CDS	504197	504421	.	-	0	ID=CCRYP_008928-RA|size604671-snap-gene-5.24-mRNA-3:cds;Parent=CCRYP_008928-RA|size604671-snap-gene-5.24-mRNA-3;
scaffold90|size604671	maker	CDS	503813	504073	.	-	0	ID=CCRYP_008928-RA|size604671-snap-gene-5.24-mRNA-3:cds;Parent=CCRYP_008928-RA|size604671-snap-gene-5.24-mRNA-3;
scaffold90|size604671	maker	three_prime_UTR	500122	503812	.	-	.	ID=CCRYP_008928-RA|size604671-snap-gene-5.24-mRNA-3:three_prime_utr;Parent=CCRYP_008928-RA|size604671-snap-gene-5.24-mRNA-3;
scaffold90|size604671	maker	three_prime_UTR	496533	500020	.	-	.	ID=CCRYP_008928-RA|size604671-snap-gene-5.24-mRNA-3:three_prime_utr;Parent=CCRYP_008928-RA|size604671-snap-gene-5.24-mRNA-3;
scaffold90|size604671	maker	CDS	525565	527505	.	-	0	ID=CCRYP_008928-RH|size604671-snap-gene-5.24-mRNA-4:cds;Parent=CCRYP_008928-RH|size604671-snap-gene-5.24-mRNA-4;
scaffold90|size604671	maker	CDS	525024	525437	.	-	0	ID=CCRYP_008928-RH|size604671-snap-gene-5.24-mRNA-4:cds;Parent=CCRYP_008928-RH|size604671-snap-gene-5.24-mRNA-4;
scaffold90|size604671	maker	CDS	524686	524910	.	-	0	ID=CCRYP_008928-RH|size604671-snap-gene-5.24-mRNA-4:cds;Parent=CCRYP_008928-RH|size604671-snap-gene-5.24-mRNA-4;
scaffold90|size604671	maker	CDS	523630	524569	.	-	0	ID=CCRYP_008928-RH|size604671-snap-gene-5.24-mRNA-4:cds;Parent=CCRYP_008928-RH|size604671-snap-gene-5.24-mRNA-4;
scaffold90|size604671	maker	CDS	518245	518740	.	-	2	ID=CCRYP_008928-RH|size604671-snap-gene-5.24-mRNA-4:cds;Parent=CCRYP_008928-RH|size604671-snap-gene-5.24-mRNA-4;
scaffold90|size604671	maker	CDS	517858	518239	.	-	1	ID=CCRYP_008928-RH|size604671-snap-gene-5.24-mRNA-4:cds;Parent=CCRYP_008928-RH|size604671-snap-gene-5.24-mRNA-4;
scaffold90|size604671	maker	CDS	499001	499011	.	-	0	ID=CCRYP_008928-RD|size604671-snap-gene-5.24-mRNA-5:cds;Parent=CCRYP_008928-RD|size604671-snap-gene-5.24-mRNA-5;
scaffold90|size604671	maker	CDS	498705	498966	.	-	1	ID=CCRYP_008928-RD|size604671-snap-gene-5.24-mRNA-5:cds;Parent=CCRYP_008928-RD|size604671-snap-gene-5.24-mRNA-5;
scaffold90|size604671	maker	CDS	498004	498184	.	-	0	ID=CCRYP_008928-RD|size604671-snap-gene-5.24-mRNA-5:cds;Parent=CCRYP_008928-RD|size604671-snap-gene-5.24-mRNA-5;
scaffold90|size604671	maker	CDS	497697	497998	.	-	2	ID=CCRYP_008928-RD|size604671-snap-gene-5.24-mRNA-5:cds;Parent=CCRYP_008928-RD|size604671-snap-gene-5.24-mRNA-5;
scaffold90|size604671	maker	five_prime_UTR	499199	499387	.	-	.	ID=CCRYP_008928-RE|size604671-snap-gene-5.24-mRNA-6:five_prime_utr;Parent=CCRYP_008928-RE|size604671-snap-gene-5.24-mRNA-6;
scaffold90|size604671	maker	CDS	499086	499198	.	-	0	ID=CCRYP_008928-RE|size604671-snap-gene-5.24-mRNA-6:cds;Parent=CCRYP_008928-RE|size604671-snap-gene-5.24-mRNA-6;
scaffold90|size604671	maker	CDS	498705	498966	.	-	1	ID=CCRYP_008928-RE|size604671-snap-gene-5.24-mRNA-6:cds;Parent=CCRYP_008928-RE|size604671-snap-gene-5.24-mRNA-6;
scaffold90|size604671	maker	CDS	498004	498184	.	-	0	ID=CCRYP_008928-RE|size604671-snap-gene-5.24-mRNA-6:cds;Parent=CCRYP_008928-RE|size604671-snap-gene-5.24-mRNA-6;
scaffold90|size604671	maker	CDS	497697	497998	.	-	2	ID=CCRYP_008928-RE|size604671-snap-gene-5.24-mRNA-6:cds;Parent=CCRYP_008928-RE|size604671-snap-gene-5.24-mRNA-6;
scaffold90|size604671	maker	CDS	497312	497399	.	-	0	ID=CCRYP_008928-RC|size604671-snap-gene-5.24-mRNA-7:cds;Parent=CCRYP_008928-RC|size604671-snap-gene-5.24-mRNA-7;
scaffold90|size604671	maker	CDS	496850	497180	.	-	2	ID=CCRYP_008928-RC|size604671-snap-gene-5.24-mRNA-7:cds;Parent=CCRYP_008928-RC|size604671-snap-gene-5.24-mRNA-7;
scaffold90|size604671	maker	CDS	496679	496841	.	-	1	ID=CCRYP_008928-RC|size604671-snap-gene-5.24-mRNA-7:cds;Parent=CCRYP_008928-RC|size604671-snap-gene-5.24-mRNA-7;
scaffold90|size604671	maker	CDS	502855	503121	.	-	0	ID=CCRYP_008928-RF|size604671-snap-gene-5.24-mRNA-8:cds;Parent=CCRYP_008928-RF|size604671-snap-gene-5.24-mRNA-8;
scaffold90|size604671	maker	CDS	502277	502843	.	-	0	ID=CCRYP_008928-RF|size604671-snap-gene-5.24-mRNA-8:cds;Parent=CCRYP_008928-RF|size604671-snap-gene-5.24-mRNA-8;
scaffold90|size604671	maker	gene	594401	595518	.	-	.	ID=CCRYP_008951|size604671-snap-gene-5.32;Name=CCRYP_008951|size604671-snap-gene-5.32;Alias=maker-scaffold90|size604671-snap-gene-5.32;
scaffold90|size604671	maker	mRNA	594401	595518	.	-	.	ID=CCRYP_008951|size604671-snap-gene-5.32-mRNA-1;Parent=CCRYP_008951|size604671-snap-gene-5.32;Name=CCRYP_008951|size604671-snap-gene-5.32-mRNA-1;Alias=maker-scaffold90|size604671-snap-gene-5.32-mRNA-1;_AED=0.18;_QI=0|0|0|1|0|0.5|2|0|368;_eAED=0.18;
scaffold90|size604671	maker	exon	594679	595518	.	-	.	ID=CCRYP_008951-RA|size604671-snap-gene-5.32-mRNA-1:exon:1994;Parent=CCRYP_008951-RA|size604671-snap-gene-5.32-mRNA-1;
scaffold90|size604671	maker	exon	594401	594667	.	-	.	ID=CCRYP_008951-RA|size604671-snap-gene-5.32-mRNA-1:exon:1993;Parent=CCRYP_008951-RA|size604671-snap-gene-5.32-mRNA-1;
scaffold90|size604671	maker	CDS	594679	595518	.	-	0	ID=CCRYP_008951-RA|size604671-snap-gene-5.32-mRNA-1:cds;Parent=CCRYP_008951-RA|size604671-snap-gene-5.32-mRNA-1;
scaffold90|size604671	maker	CDS	594401	594667	.	-	0	ID=CCRYP_008951-RA|size604671-snap-gene-5.32-mRNA-1:cds;Parent=CCRYP_008951-RA|size604671-snap-gene-5.32-mRNA-1;
scaffold90|size604671	maker	gene	563299	568165	.	-	.	ID=CCRYP_008942|size604671-augustus-gene-5.9;Name=CCRYP_008942|size604671-augustus-gene-5.9;Alias=maker-scaffold90|size604671-augustus-gene-5.9;
scaffold90|size604671	maker	mRNA	563299	568026	.	-	.	ID=CCRYP_008942|size604671-augustus-gene-5.9-mRNA-1;Parent=CCRYP_008942|size604671-augustus-gene-5.9;Name=CCRYP_008942|size604671-augustus-gene-5.9-mRNA-1;Alias=maker-scaffold90|size604671-augustus-gene-5.9-mRNA-1;_AED=0.32;_QI=0|0.6|0.5|1|0.2|0|6|1189|661;_eAED=0.32;
scaffold90|size604671	maker	mRNA	563299	568026	.	-	.	ID=CCRYP_008942|size604671-augustus-gene-5.9-mRNA-2;Parent=CCRYP_008942|size604671-augustus-gene-5.9;Name=CCRYP_008942|size604671-augustus-gene-5.9-mRNA-2;Alias=maker-scaffold90|size604671-augustus-gene-5.9-mRNA-2;_AED=0.32;_QI=0|0.5|0.4|1|0.25|0|5|1287|661;_eAED=0.32;
scaffold90|size604671	maker	mRNA	563478	568026	.	-	.	ID=CCRYP_008942|size604671-augustus-gene-5.9-mRNA-3;Parent=CCRYP_008942|size604671-augustus-gene-5.9;Name=CCRYP_008942|size604671-augustus-gene-5.9-mRNA-3;Alias=maker-scaffold90|size604671-augustus-gene-5.9-mRNA-3;_AED=0.32;_QI=0|0.33|0.25|1|0.33|0.25|4|1195|661;_eAED=0.32;
scaffold90|size604671	maker	mRNA	563299	565361	.	-	.	ID=CCRYP_008942|size604671-augustus-gene-5.9-mRNA-4;Parent=CCRYP_008942|size604671-augustus-gene-5.9;Name=CCRYP_008942|size604671-augustus-gene-5.9-mRNA-4;Alias=maker-scaffold90|size604671-augustus-gene-5.9-mRNA-4;_AED=0.40;_QI=133|1|1|1|0.33|0.25|4|1189|152;_eAED=0.40;
scaffold90|size604671	maker	mRNA	565546	568165	.	-	.	ID=CCRYP_008942|size604671-augustus-gene-5.9-mRNA-5;Parent=CCRYP_008942|size604671-augustus-gene-5.9;Name=CCRYP_008942|size604671-augustus-gene-5.9-mRNA-5;Alias=maker-scaffold90|size604671-augustus-gene-5.9-mRNA-5;_AED=0.36;_QI=119|1|1|1|0|0|3|534|615;_eAED=0.36;
scaffold90|size604671	maker	exon	565546	566191	.	-	.	ID=CCRYP_008942-RE|size604671-augustus-gene-5.9-mRNA-5:exon:2007;Parent=CCRYP_008942-RE|size604671-augustus-gene-5.9-mRNA-5;
scaffold90|size604671	maker	exon	566291	568117	.	-	.	ID=CCRYP_008942-RE|size604671-augustus-gene-5.9-mRNA-5:exon:2006;Parent=CCRYP_008942-RE|size604671-augustus-gene-5.9-mRNA-5;
scaffold90|size604671	maker	exon	568138	568165	.	-	.	ID=CCRYP_008942-RE|size604671-augustus-gene-5.9-mRNA-5:exon:2005;Parent=CCRYP_008942-RE|size604671-augustus-gene-5.9-mRNA-5;
scaffold90|size604671	maker	exon	564902	565361	.	-	.	ID=CCRYP_008942-RA|size604671-augustus-gene-5.9-mRNA-4:exon:2004;Parent=CCRYP_008942-RA|size604671-augustus-gene-5.9-mRNA-4;
scaffold90|size604671	maker	exon	563478	564804	.	-	.	ID=CCRYP_008942-RD|size604671-augustus-gene-5.9-mRNA-3:exon:2003;Parent=CCRYP_008942-RD|size604671-augustus-gene-5.9-mRNA-3;
scaffold90|size604671	maker	exon	563299	563497	.	-	.	ID=CCRYP_008942-RC|size604671-augustus-gene-5.9-mRNA-2:exon:2002;Parent=CCRYP_008942-RC|size604671-augustus-gene-5.9-mRNA-2;
scaffold90|size604671	maker	exon	563585	564804	.	-	.	ID=CCRYP_008942-RC|size604671-augustus-gene-5.9-mRNA-2:exon:2001;Parent=CCRYP_008942-RC|size604671-augustus-gene-5.9-mRNA-2;
scaffold90|size604671	maker	exon	563299	563500	.	-	.	ID=CCRYP_008942-RB|size604671-augustus-gene-5.9-mRNA-1:exon:2000;Parent=CCRYP_008942-RB|size604671-augustus-gene-5.9-mRNA-1,CCRYP_008942-RB|size604671-augustus-gene-5.9-mRNA-4;
scaffold90|size604671	maker	exon	563588	563803	.	-	.	ID=CCRYP_008942-RB|size604671-augustus-gene-5.9-mRNA-1:exon:1999;Parent=CCRYP_008942-RB|size604671-augustus-gene-5.9-mRNA-1,CCRYP_008942-RB|size604671-augustus-gene-5.9-mRNA-4;
scaffold90|size604671	maker	exon	563902	564804	.	-	.	ID=CCRYP_008942-RB|size604671-augustus-gene-5.9-mRNA-1:exon:1998;Parent=CCRYP_008942-RB|size604671-augustus-gene-5.9-mRNA-1,CCRYP_008942-RB|size604671-augustus-gene-5.9-mRNA-4;
scaffold90|size604671	maker	exon	564902	565127	.	-	.	ID=CCRYP_008942-RB|size604671-augustus-gene-5.9-mRNA-1:exon:1997;Parent=CCRYP_008942-RB|size604671-augustus-gene-5.9-mRNA-1,CCRYP_008942-RB|size604671-augustus-gene-5.9-mRNA-2,CCRYP_008942-RB|size604671-augustus-gene-5.9-mRNA-3;
scaffold90|size604671	maker	exon	566291	566357	.	-	.	ID=CCRYP_008942-RB|size604671-augustus-gene-5.9-mRNA-1:exon:1996;Parent=CCRYP_008942-RB|size604671-augustus-gene-5.9-mRNA-1,CCRYP_008942-RB|size604671-augustus-gene-5.9-mRNA-2,CCRYP_008942-RB|size604671-augustus-gene-5.9-mRNA-3;
scaffold90|size604671	maker	exon	566466	568026	.	-	.	ID=CCRYP_008942-RB|size604671-augustus-gene-5.9-mRNA-1:exon:1995;Parent=CCRYP_008942-RB|size604671-augustus-gene-5.9-mRNA-1,CCRYP_008942-RB|size604671-augustus-gene-5.9-mRNA-2,CCRYP_008942-RB|size604671-augustus-gene-5.9-mRNA-3;
scaffold90|size604671	maker	CDS	566466	568026	.	-	0	ID=CCRYP_008942-RB|size604671-augustus-gene-5.9-mRNA-1:cds;Parent=CCRYP_008942-RB|size604671-augustus-gene-5.9-mRNA-1;
scaffold90|size604671	maker	CDS	566291	566357	.	-	2	ID=CCRYP_008942-RB|size604671-augustus-gene-5.9-mRNA-1:cds;Parent=CCRYP_008942-RB|size604671-augustus-gene-5.9-mRNA-1;
scaffold90|size604671	maker	CDS	564902	565127	.	-	1	ID=CCRYP_008942-RB|size604671-augustus-gene-5.9-mRNA-1:cds;Parent=CCRYP_008942-RB|size604671-augustus-gene-5.9-mRNA-1;
scaffold90|size604671	maker	CDS	564673	564804	.	-	0	ID=CCRYP_008942-RB|size604671-augustus-gene-5.9-mRNA-1:cds;Parent=CCRYP_008942-RB|size604671-augustus-gene-5.9-mRNA-1;
scaffold90|size604671	maker	three_prime_UTR	563902	564672	.	-	.	ID=CCRYP_008942-RB|size604671-augustus-gene-5.9-mRNA-1:three_prime_utr;Parent=CCRYP_008942-RB|size604671-augustus-gene-5.9-mRNA-1;
scaffold90|size604671	maker	three_prime_UTR	563588	563803	.	-	.	ID=CCRYP_008942-RB|size604671-augustus-gene-5.9-mRNA-1:three_prime_utr;Parent=CCRYP_008942-RB|size604671-augustus-gene-5.9-mRNA-1;
scaffold90|size604671	maker	three_prime_UTR	563299	563500	.	-	.	ID=CCRYP_008942-RB|size604671-augustus-gene-5.9-mRNA-1:three_prime_utr;Parent=CCRYP_008942-RB|size604671-augustus-gene-5.9-mRNA-1;
scaffold90|size604671	maker	CDS	566466	568026	.	-	0	ID=CCRYP_008942-RC|size604671-augustus-gene-5.9-mRNA-2:cds;Parent=CCRYP_008942-RC|size604671-augustus-gene-5.9-mRNA-2;
scaffold90|size604671	maker	CDS	566291	566357	.	-	2	ID=CCRYP_008942-RC|size604671-augustus-gene-5.9-mRNA-2:cds;Parent=CCRYP_008942-RC|size604671-augustus-gene-5.9-mRNA-2;
scaffold90|size604671	maker	CDS	564902	565127	.	-	1	ID=CCRYP_008942-RC|size604671-augustus-gene-5.9-mRNA-2:cds;Parent=CCRYP_008942-RC|size604671-augustus-gene-5.9-mRNA-2;
scaffold90|size604671	maker	CDS	564673	564804	.	-	0	ID=CCRYP_008942-RC|size604671-augustus-gene-5.9-mRNA-2:cds;Parent=CCRYP_008942-RC|size604671-augustus-gene-5.9-mRNA-2;
scaffold90|size604671	maker	three_prime_UTR	563585	564672	.	-	.	ID=CCRYP_008942-RC|size604671-augustus-gene-5.9-mRNA-2:three_prime_utr;Parent=CCRYP_008942-RC|size604671-augustus-gene-5.9-mRNA-2;
scaffold90|size604671	maker	three_prime_UTR	563299	563497	.	-	.	ID=CCRYP_008942-RC|size604671-augustus-gene-5.9-mRNA-2:three_prime_utr;Parent=CCRYP_008942-RC|size604671-augustus-gene-5.9-mRNA-2;
scaffold90|size604671	maker	CDS	566466	568026	.	-	0	ID=CCRYP_008942-RD|size604671-augustus-gene-5.9-mRNA-3:cds;Parent=CCRYP_008942-RD|size604671-augustus-gene-5.9-mRNA-3;
scaffold90|size604671	maker	CDS	566291	566357	.	-	2	ID=CCRYP_008942-RD|size604671-augustus-gene-5.9-mRNA-3:cds;Parent=CCRYP_008942-RD|size604671-augustus-gene-5.9-mRNA-3;
scaffold90|size604671	maker	CDS	564902	565127	.	-	1	ID=CCRYP_008942-RD|size604671-augustus-gene-5.9-mRNA-3:cds;Parent=CCRYP_008942-RD|size604671-augustus-gene-5.9-mRNA-3;
scaffold90|size604671	maker	CDS	564673	564804	.	-	0	ID=CCRYP_008942-RD|size604671-augustus-gene-5.9-mRNA-3:cds;Parent=CCRYP_008942-RD|size604671-augustus-gene-5.9-mRNA-3;
scaffold90|size604671	maker	three_prime_UTR	563478	564672	.	-	.	ID=CCRYP_008942-RD|size604671-augustus-gene-5.9-mRNA-3:three_prime_utr;Parent=CCRYP_008942-RD|size604671-augustus-gene-5.9-mRNA-3;
scaffold90|size604671	maker	five_prime_UTR	565229	565361	.	-	.	ID=CCRYP_008942-RA|size604671-augustus-gene-5.9-mRNA-4:five_prime_utr;Parent=CCRYP_008942-RA|size604671-augustus-gene-5.9-mRNA-4;
scaffold90|size604671	maker	CDS	564902	565228	.	-	0	ID=CCRYP_008942-RA|size604671-augustus-gene-5.9-mRNA-4:cds;Parent=CCRYP_008942-RA|size604671-augustus-gene-5.9-mRNA-4;
scaffold90|size604671	maker	CDS	564673	564804	.	-	0	ID=CCRYP_008942-RA|size604671-augustus-gene-5.9-mRNA-4:cds;Parent=CCRYP_008942-RA|size604671-augustus-gene-5.9-mRNA-4;
scaffold90|size604671	maker	three_prime_UTR	563902	564672	.	-	.	ID=CCRYP_008942-RA|size604671-augustus-gene-5.9-mRNA-4:three_prime_utr;Parent=CCRYP_008942-RA|size604671-augustus-gene-5.9-mRNA-4;
scaffold90|size604671	maker	three_prime_UTR	563588	563803	.	-	.	ID=CCRYP_008942-RA|size604671-augustus-gene-5.9-mRNA-4:three_prime_utr;Parent=CCRYP_008942-RA|size604671-augustus-gene-5.9-mRNA-4;
scaffold90|size604671	maker	three_prime_UTR	563299	563500	.	-	.	ID=CCRYP_008942-RA|size604671-augustus-gene-5.9-mRNA-4:three_prime_utr;Parent=CCRYP_008942-RA|size604671-augustus-gene-5.9-mRNA-4;
scaffold90|size604671	maker	five_prime_UTR	568138	568165	.	-	.	ID=CCRYP_008942-RE|size604671-augustus-gene-5.9-mRNA-5:five_prime_utr;Parent=CCRYP_008942-RE|size604671-augustus-gene-5.9-mRNA-5;
scaffold90|size604671	maker	five_prime_UTR	568027	568117	.	-	.	ID=CCRYP_008942-RE|size604671-augustus-gene-5.9-mRNA-5:five_prime_utr;Parent=CCRYP_008942-RE|size604671-augustus-gene-5.9-mRNA-5;
scaffold90|size604671	maker	CDS	566291	568026	.	-	0	ID=CCRYP_008942-RE|size604671-augustus-gene-5.9-mRNA-5:cds;Parent=CCRYP_008942-RE|size604671-augustus-gene-5.9-mRNA-5;
scaffold90|size604671	maker	CDS	566080	566191	.	-	1	ID=CCRYP_008942-RE|size604671-augustus-gene-5.9-mRNA-5:cds;Parent=CCRYP_008942-RE|size604671-augustus-gene-5.9-mRNA-5;
scaffold90|size604671	maker	three_prime_UTR	565546	566079	.	-	.	ID=CCRYP_008942-RE|size604671-augustus-gene-5.9-mRNA-5:three_prime_utr;Parent=CCRYP_008942-RE|size604671-augustus-gene-5.9-mRNA-5;
scaffold90|size604671	maker	gene	583715	584437	.	-	.	ID=CCRYP_008946|size604671-processed-gene-5.61;Name=CCRYP_008946|size604671-processed-gene-5.61;Alias=augustus_masked-scaffold90|size604671-processed-gene-5.61;
scaffold90|size604671	maker	mRNA	583715	584437	.	-	.	ID=CCRYP_008946|size604671-processed-gene-5.61-mRNA-1;Parent=CCRYP_008946|size604671-processed-gene-5.61;Name=CCRYP_008946|size604671-processed-gene-5.61-mRNA-1;Alias=augustus_masked-scaffold90|size604671-processed-gene-5.61-mRNA-1;_AED=0.38;_QI=0|-1|0|1|-1|1|1|0|240;_eAED=0.38;
scaffold90|size604671	maker	exon	583715	584437	.	-	.	ID=CCRYP_008946-RA|size604671-processed-gene-5.61-mRNA-1:exon:2008;Parent=CCRYP_008946-RA|size604671-processed-gene-5.61-mRNA-1;
scaffold90|size604671	maker	CDS	583715	584437	.	-	0	ID=CCRYP_008946-RA|size604671-processed-gene-5.61-mRNA-1:cds;Parent=CCRYP_008946-RA|size604671-processed-gene-5.61-mRNA-1;
scaffold90|size604671	maker	gene	560755	562050	.	-	.	ID=CCRYP_008939|size604671-processed-gene-5.89;Name=CCRYP_008939|size604671-processed-gene-5.89;Alias=snap_masked-scaffold90|size604671-processed-gene-5.89;
scaffold90|size604671	maker	mRNA	560755	562050	.	-	.	ID=CCRYP_008939|size604671-processed-gene-5.89-mRNA-1;Parent=CCRYP_008939|size604671-processed-gene-5.89;Name=CCRYP_008939|size604671-processed-gene-5.89-mRNA-1;Alias=snap_masked-scaffold90|size604671-processed-gene-5.89-mRNA-1;_AED=0.43;_QI=0|-1|0|1|-1|1|1|0|431;_eAED=0.41;
scaffold90|size604671	maker	exon	560755	562050	.	-	.	ID=CCRYP_008939-RA|size604671-processed-gene-5.89-mRNA-1:exon:2009;Parent=CCRYP_008939-RA|size604671-processed-gene-5.89-mRNA-1;
scaffold90|size604671	maker	CDS	560755	562050	.	-	0	ID=CCRYP_008939-RA|size604671-processed-gene-5.89-mRNA-1:cds;Parent=CCRYP_008939-RA|size604671-processed-gene-5.89-mRNA-1;
scaffold90|size604671	maker	gene	558687	559634	.	-	.	ID=CCRYP_008938|size604671-processed-gene-5.88;Name=CCRYP_008938|size604671-processed-gene-5.88;Alias=snap_masked-scaffold90|size604671-processed-gene-5.88;
scaffold90|size604671	maker	mRNA	558687	559634	.	-	.	ID=CCRYP_008938|size604671-processed-gene-5.88-mRNA-1;Parent=CCRYP_008938|size604671-processed-gene-5.88;Name=CCRYP_008938|size604671-processed-gene-5.88-mRNA-1;Alias=snap_masked-scaffold90|size604671-processed-gene-5.88-mRNA-1;_AED=0.43;_QI=0|-1|0|1|-1|1|1|0|315;_eAED=0.43;
scaffold90|size604671	maker	exon	558687	559634	.	-	.	ID=CCRYP_008938-RA|size604671-processed-gene-5.88-mRNA-1:exon:2010;Parent=CCRYP_008938-RA|size604671-processed-gene-5.88-mRNA-1;
scaffold90|size604671	maker	CDS	558687	559634	.	-	0	ID=CCRYP_008938-RA|size604671-processed-gene-5.88-mRNA-1:cds;Parent=CCRYP_008938-RA|size604671-processed-gene-5.88-mRNA-1;
scaffold90|size604671	maker	gene	562524	562925	.	-	.	ID=CCRYP_008940|size604671-processed-gene-5.59;Name=CCRYP_008940|size604671-processed-gene-5.59;Alias=augustus_masked-scaffold90|size604671-processed-gene-5.59;
scaffold90|size604671	maker	mRNA	562524	562925	.	-	.	ID=CCRYP_008940|size604671-processed-gene-5.59-mRNA-1;Parent=CCRYP_008940|size604671-processed-gene-5.59;Name=CCRYP_008940|size604671-processed-gene-5.59-mRNA-1;Alias=augustus_masked-scaffold90|size604671-processed-gene-5.59-mRNA-1;_AED=0.50;_QI=0|-1|0|1|-1|1|1|0|133;_eAED=0.48;
scaffold90|size604671	maker	exon	562524	562925	.	-	.	ID=CCRYP_008940-RA|size604671-processed-gene-5.59-mRNA-1:exon:2011;Parent=CCRYP_008940-RA|size604671-processed-gene-5.59-mRNA-1;
scaffold90|size604671	maker	CDS	562524	562925	.	-	0	ID=CCRYP_008940-RA|size604671-processed-gene-5.59-mRNA-1:cds;Parent=CCRYP_008940-RA|size604671-processed-gene-5.59-mRNA-1;
scaffold90|size604671	maker	gene	593750	594160	.	-	.	ID=CCRYP_008950|size604671-exonerate_protein2genome-gene-5.21;Name=CCRYP_008950|size604671-exonerate_protein2genome-gene-5.21;Alias=maker-scaffold90|size604671-exonerate_protein2genome-gene-5.21;
scaffold90|size604671	maker	mRNA	593750	594160	.	-	.	ID=CCRYP_008950|size604671-exonerate_protein2genome-gene-5.21-mRNA-1;Parent=CCRYP_008950|size604671-exonerate_protein2genome-gene-5.21;Name=CCRYP_008950|size604671-exonerate_protein2genome-gene-5.21-mRNA-1;Alias=maker-scaffold90|size604671-exonerate_protein2genome-gene-5.21-mRNA-1;_AED=0.66;_QI=0|-1|0|1|-1|0|1|0|136;_eAED=0.66;score=411;
scaffold90|size604671	maker	exon	593750	594160	.	-	.	ID=CCRYP_008950-RA|size604671-exonerate_protein2genome-gene-5.21-mRNA-1:exon:2012;Parent=CCRYP_008950-RA|size604671-exonerate_protein2genome-gene-5.21-mRNA-1;
scaffold90|size604671	maker	CDS	593750	594160	.	-	0	ID=CCRYP_008950-RA|size604671-exonerate_protein2genome-gene-5.21-mRNA-1:cds;Parent=CCRYP_008950-RA|size604671-exonerate_protein2genome-gene-5.21-mRNA-1;
scaffold90|size604671	maker	gene	529552	531305	.	-	.	ID=CCRYP_008933|size604671-snap-gene-5.25;Name=CCRYP_008933|size604671-snap-gene-5.25;Alias=maker-scaffold90|size604671-snap-gene-5.25;
scaffold90|size604671	maker	mRNA	529552	531305	.	-	.	ID=CCRYP_008933|size604671-snap-gene-5.25-mRNA-1;Parent=CCRYP_008933|size604671-snap-gene-5.25;Name=CCRYP_008933|size604671-snap-gene-5.25-mRNA-1;Alias=maker-scaffold90|size604671-snap-gene-5.25-mRNA-1;_AED=0.21;_QI=0|0|0|1|0|0|2|0|582;_eAED=0.21;
scaffold90|size604671	maker	exon	530662	531305	.	-	.	ID=CCRYP_008933-RA|size604671-snap-gene-5.25-mRNA-1:exon:2014;Parent=CCRYP_008933-RA|size604671-snap-gene-5.25-mRNA-1;
scaffold90|size604671	maker	exon	529552	530656	.	-	.	ID=CCRYP_008933-RA|size604671-snap-gene-5.25-mRNA-1:exon:2013;Parent=CCRYP_008933-RA|size604671-snap-gene-5.25-mRNA-1;
scaffold90|size604671	maker	CDS	530662	531305	.	-	0	ID=CCRYP_008933-RA|size604671-snap-gene-5.25-mRNA-1:cds;Parent=CCRYP_008933-RA|size604671-snap-gene-5.25-mRNA-1;
scaffold90|size604671	maker	CDS	529552	530656	.	-	1	ID=CCRYP_008933-RA|size604671-snap-gene-5.25-mRNA-1:cds;Parent=CCRYP_008933-RA|size604671-snap-gene-5.25-mRNA-1;
scaffold90|size604671	maker	gene	572586	576135	.	+	.	ID=CCRYP_008943|size604671-snap-gene-5.19;Name=CCRYP_008943|size604671-snap-gene-5.19;Alias=maker-scaffold90|size604671-snap-gene-5.19;
scaffold90|size604671	maker	mRNA	572586	576135	.	+	.	ID=CCRYP_008943|size604671-snap-gene-5.19-mRNA-1;Parent=CCRYP_008943|size604671-snap-gene-5.19;Name=CCRYP_008943|size604671-snap-gene-5.19-mRNA-1;Alias=maker-scaffold90|size604671-snap-gene-5.19-mRNA-1;_AED=0.54;_QI=0|0|0|0.6|0|0|5|0|256;_eAED=0.47;
scaffold90|size604671	maker	exon	572586	572759	.	+	.	ID=CCRYP_008943-RA|size604671-snap-gene-5.19-mRNA-1:exon:2015;Parent=CCRYP_008943-RA|size604671-snap-gene-5.19-mRNA-1;
scaffold90|size604671	maker	exon	574623	574667	.	+	.	ID=CCRYP_008943-RA|size604671-snap-gene-5.19-mRNA-1:exon:2016;Parent=CCRYP_008943-RA|size604671-snap-gene-5.19-mRNA-1;
scaffold90|size604671	maker	exon	574728	575148	.	+	.	ID=CCRYP_008943-RA|size604671-snap-gene-5.19-mRNA-1:exon:2017;Parent=CCRYP_008943-RA|size604671-snap-gene-5.19-mRNA-1;
scaffold90|size604671	maker	exon	575892	575980	.	+	.	ID=CCRYP_008943-RA|size604671-snap-gene-5.19-mRNA-1:exon:2018;Parent=CCRYP_008943-RA|size604671-snap-gene-5.19-mRNA-1;
scaffold90|size604671	maker	exon	576094	576135	.	+	.	ID=CCRYP_008943-RA|size604671-snap-gene-5.19-mRNA-1:exon:2019;Parent=CCRYP_008943-RA|size604671-snap-gene-5.19-mRNA-1;
scaffold90|size604671	maker	CDS	572586	572759	.	+	0	ID=CCRYP_008943-RA|size604671-snap-gene-5.19-mRNA-1:cds;Parent=CCRYP_008943-RA|size604671-snap-gene-5.19-mRNA-1;
scaffold90|size604671	maker	CDS	574623	574667	.	+	0	ID=CCRYP_008943-RA|size604671-snap-gene-5.19-mRNA-1:cds;Parent=CCRYP_008943-RA|size604671-snap-gene-5.19-mRNA-1;
scaffold90|size604671	maker	CDS	574728	575148	.	+	0	ID=CCRYP_008943-RA|size604671-snap-gene-5.19-mRNA-1:cds;Parent=CCRYP_008943-RA|size604671-snap-gene-5.19-mRNA-1;
scaffold90|size604671	maker	CDS	575892	575980	.	+	2	ID=CCRYP_008943-RA|size604671-snap-gene-5.19-mRNA-1:cds;Parent=CCRYP_008943-RA|size604671-snap-gene-5.19-mRNA-1;
scaffold90|size604671	maker	CDS	576094	576135	.	+	0	ID=CCRYP_008943-RA|size604671-snap-gene-5.19-mRNA-1:cds;Parent=CCRYP_008943-RA|size604671-snap-gene-5.19-mRNA-1;
scaffold90|size604671	maker	gene	587464	588091	.	+	.	ID=CCRYP_008947|size604671-snap-gene-5.21;Name=CCRYP_008947|size604671-snap-gene-5.21;Alias=maker-scaffold90|size604671-snap-gene-5.21;
scaffold90|size604671	maker	mRNA	587464	588091	.	+	.	ID=CCRYP_008947|size604671-snap-gene-5.21-mRNA-1;Parent=CCRYP_008947|size604671-snap-gene-5.21;Name=CCRYP_008947|size604671-snap-gene-5.21-mRNA-1;Alias=maker-scaffold90|size604671-snap-gene-5.21-mRNA-1;_AED=0.58;_QI=0|0|0|0.66|0|0|3|0|191;_eAED=0.58;
scaffold90|size604671	maker	exon	587464	587511	.	+	.	ID=CCRYP_008947-RA|size604671-snap-gene-5.21-mRNA-1:exon:2020;Parent=CCRYP_008947-RA|size604671-snap-gene-5.21-mRNA-1;
scaffold90|size604671	maker	exon	587543	587755	.	+	.	ID=CCRYP_008947-RA|size604671-snap-gene-5.21-mRNA-1:exon:2021;Parent=CCRYP_008947-RA|size604671-snap-gene-5.21-mRNA-1;
scaffold90|size604671	maker	exon	587777	588091	.	+	.	ID=CCRYP_008947-RA|size604671-snap-gene-5.21-mRNA-1:exon:2022;Parent=CCRYP_008947-RA|size604671-snap-gene-5.21-mRNA-1;
scaffold90|size604671	maker	CDS	587464	587511	.	+	0	ID=CCRYP_008947-RA|size604671-snap-gene-5.21-mRNA-1:cds;Parent=CCRYP_008947-RA|size604671-snap-gene-5.21-mRNA-1;
scaffold90|size604671	maker	CDS	587543	587755	.	+	0	ID=CCRYP_008947-RA|size604671-snap-gene-5.21-mRNA-1:cds;Parent=CCRYP_008947-RA|size604671-snap-gene-5.21-mRNA-1;
scaffold90|size604671	maker	CDS	587777	588091	.	+	0	ID=CCRYP_008947-RA|size604671-snap-gene-5.21-mRNA-1:cds;Parent=CCRYP_008947-RA|size604671-snap-gene-5.21-mRNA-1;
scaffold90|size604671	maker	gene	578677	579800	.	+	.	ID=CCRYP_008945|size604671-snap-gene-5.20;Name=CCRYP_008945|size604671-snap-gene-5.20;Alias=maker-scaffold90|size604671-snap-gene-5.20;
scaffold90|size604671	maker	mRNA	578677	579800	.	+	.	ID=CCRYP_008945|size604671-snap-gene-5.20-mRNA-1;Parent=CCRYP_008945|size604671-snap-gene-5.20;Name=CCRYP_008945|size604671-snap-gene-5.20-mRNA-1;Alias=maker-scaffold90|size604671-snap-gene-5.20-mRNA-1;_AED=0.52;_QI=0|0|0|0.66|0|0|3|0|164;_eAED=0.52;
scaffold90|size604671	maker	exon	578677	578823	.	+	.	ID=CCRYP_008945-RA|size604671-snap-gene-5.20-mRNA-1:exon:2023;Parent=CCRYP_008945-RA|size604671-snap-gene-5.20-mRNA-1;
scaffold90|size604671	maker	exon	578885	579197	.	+	.	ID=CCRYP_008945-RA|size604671-snap-gene-5.20-mRNA-1:exon:2024;Parent=CCRYP_008945-RA|size604671-snap-gene-5.20-mRNA-1;
scaffold90|size604671	maker	exon	579766	579800	.	+	.	ID=CCRYP_008945-RA|size604671-snap-gene-5.20-mRNA-1:exon:2025;Parent=CCRYP_008945-RA|size604671-snap-gene-5.20-mRNA-1;
scaffold90|size604671	maker	CDS	578677	578823	.	+	0	ID=CCRYP_008945-RA|size604671-snap-gene-5.20-mRNA-1:cds;Parent=CCRYP_008945-RA|size604671-snap-gene-5.20-mRNA-1;
scaffold90|size604671	maker	CDS	578885	579197	.	+	0	ID=CCRYP_008945-RA|size604671-snap-gene-5.20-mRNA-1:cds;Parent=CCRYP_008945-RA|size604671-snap-gene-5.20-mRNA-1;
scaffold90|size604671	maker	CDS	579766	579800	.	+	2	ID=CCRYP_008945-RA|size604671-snap-gene-5.20-mRNA-1:cds;Parent=CCRYP_008945-RA|size604671-snap-gene-5.20-mRNA-1;
scaffold90|size604671	maker	gene	538581	539066	.	-	.	ID=CCRYP_008934|size604671-snap-gene-5.26;Name=CCRYP_008934|size604671-snap-gene-5.26;Alias=maker-scaffold90|size604671-snap-gene-5.26;
scaffold90|size604671	maker	mRNA	538581	539066	.	-	.	ID=CCRYP_008934|size604671-snap-gene-5.26-mRNA-1;Parent=CCRYP_008934|size604671-snap-gene-5.26;Name=CCRYP_008934|size604671-snap-gene-5.26-mRNA-1;Alias=maker-scaffold90|size604671-snap-gene-5.26-mRNA-1;_AED=0.59;_QI=0|0|0|1|0|0|2|0|90;_eAED=0.89;
scaffold90|size604671	maker	exon	539032	539066	.	-	.	ID=CCRYP_008934-RA|size604671-snap-gene-5.26-mRNA-1:exon:2027;Parent=CCRYP_008934-RA|size604671-snap-gene-5.26-mRNA-1;
scaffold90|size604671	maker	exon	538581	538818	.	-	.	ID=CCRYP_008934-RA|size604671-snap-gene-5.26-mRNA-1:exon:2026;Parent=CCRYP_008934-RA|size604671-snap-gene-5.26-mRNA-1;
scaffold90|size604671	maker	CDS	539032	539066	.	-	0	ID=CCRYP_008934-RA|size604671-snap-gene-5.26-mRNA-1:cds;Parent=CCRYP_008934-RA|size604671-snap-gene-5.26-mRNA-1;
scaffold90|size604671	maker	CDS	538581	538818	.	-	1	ID=CCRYP_008934-RA|size604671-snap-gene-5.26-mRNA-1:cds;Parent=CCRYP_008934-RA|size604671-snap-gene-5.26-mRNA-1;
scaffold90|size604671	model_gff:maker	match	527999	529528	7612	+	.	ID=scaffold90|size604671:hit:19889:4.5.0.5;Name=maker-scaffold90|size604671-exonerate_est2genome-gene-5.1-mRNA-1;score=7612
scaffold90|size604671	model_gff:maker	match_part	527999	529528	.	+	.	ID=scaffold90|size604671:hsp:37038:4.5.0.5;Parent=scaffold90|size604671:hit:19889:4.5.0.5;Target=maker-scaffold90|size604671-exonerate_est2genome-gene-5.1-mRNA-1 1 1530 +;Gap=M1530
scaffold90|size604671	model_gff:maker	match	542379	544546	2060	+	.	ID=scaffold90|size604671:hit:19890:4.5.0.5;Name=maker-scaffold90|size604671-exonerate_est2genome-gene-5.2-mRNA-1;score=2060
scaffold90|size604671	model_gff:maker	match_part	542379	544138	.	+	.	ID=scaffold90|size604671:hsp:37039:4.5.0.5;Parent=scaffold90|size604671:hit:19890:4.5.0.5;Target=maker-scaffold90|size604671-exonerate_est2genome-gene-5.2-mRNA-1 1 1760 +;Gap=M1760
scaffold90|size604671	model_gff:maker	match_part	544247	544546	.	+	.	ID=scaffold90|size604671:hsp:37040:4.5.0.5;Parent=scaffold90|size604671:hit:19890:4.5.0.5;Target=maker-scaffold90|size604671-exonerate_est2genome-gene-5.2-mRNA-1 1761 2060 +;Gap=M300
scaffold90|size604671	model_gff:maker	match	546233	550406	17770	+	.	ID=scaffold90|size604671:hit:19891:4.5.0.5;Name=maker-scaffold90|size604671-exonerate_est2genome-gene-5.3-mRNA-1;score=17770
scaffold90|size604671	model_gff:maker	match_part	546233	547912	.	+	.	ID=scaffold90|size604671:hsp:37041:4.5.0.5;Parent=scaffold90|size604671:hit:19891:4.5.0.5;Target=maker-scaffold90|size604671-exonerate_est2genome-gene-5.3-mRNA-1 1 1680 +;Gap=M1680
scaffold90|size604671	model_gff:maker	match_part	547994	548107	.	+	.	ID=scaffold90|size604671:hsp:37042:4.5.0.5;Parent=scaffold90|size604671:hit:19891:4.5.0.5;Target=maker-scaffold90|size604671-exonerate_est2genome-gene-5.3-mRNA-1 1681 1794 +;Gap=M114
scaffold90|size604671	model_gff:maker	match_part	548199	548326	.	+	.	ID=scaffold90|size604671:hsp:37043:4.5.0.5;Parent=scaffold90|size604671:hit:19891:4.5.0.5;Target=maker-scaffold90|size604671-exonerate_est2genome-gene-5.3-mRNA-1 1795 1922 +;Gap=M128
scaffold90|size604671	model_gff:maker	match_part	548428	548485	.	+	.	ID=scaffold90|size604671:hsp:37044:4.5.0.5;Parent=scaffold90|size604671:hit:19891:4.5.0.5;Target=maker-scaffold90|size604671-exonerate_est2genome-gene-5.3-mRNA-1 1923 1980 +;Gap=M58
scaffold90|size604671	model_gff:maker	match_part	548571	548606	.	+	.	ID=scaffold90|size604671:hsp:37045:4.5.0.5;Parent=scaffold90|size604671:hit:19891:4.5.0.5;Target=maker-scaffold90|size604671-exonerate_est2genome-gene-5.3-mRNA-1 1981 2016 +;Gap=M36
scaffold90|size604671	model_gff:maker	match_part	548704	548781	.	+	.	ID=scaffold90|size604671:hsp:37046:4.5.0.5;Parent=scaffold90|size604671:hit:19891:4.5.0.5;Target=maker-scaffold90|size604671-exonerate_est2genome-gene-5.3-mRNA-1 2017 2094 +;Gap=M78
scaffold90|size604671	model_gff:maker	match_part	548859	550406	.	+	.	ID=scaffold90|size604671:hsp:37047:4.5.0.5;Parent=scaffold90|size604671:hit:19891:4.5.0.5;Target=maker-scaffold90|size604671-exonerate_est2genome-gene-5.3-mRNA-1 2095 3642 +;Gap=M1548
scaffold90|size604671	model_gff:maker	match	546233	550406	3727	+	.	ID=scaffold90|size604671:hit:19892:4.5.0.5;Name=maker-scaffold90|size604671-exonerate_est2genome-gene-5.3-mRNA-2;score=3727
scaffold90|size604671	model_gff:maker	match_part	546233	547912	.	+	.	ID=scaffold90|size604671:hsp:37048:4.5.0.5;Parent=scaffold90|size604671:hit:19892:4.5.0.5;Target=maker-scaffold90|size604671-exonerate_est2genome-gene-5.3-mRNA-2 1 1680 +;Gap=M1680
scaffold90|size604671	model_gff:maker	match_part	547994	548107	.	+	.	ID=scaffold90|size604671:hsp:37049:4.5.0.5;Parent=scaffold90|size604671:hit:19892:4.5.0.5;Target=maker-scaffold90|size604671-exonerate_est2genome-gene-5.3-mRNA-2 1681 1794 +;Gap=M114
scaffold90|size604671	model_gff:maker	match_part	548199	548326	.	+	.	ID=scaffold90|size604671:hsp:37050:4.5.0.5;Parent=scaffold90|size604671:hit:19892:4.5.0.5;Target=maker-scaffold90|size604671-exonerate_est2genome-gene-5.3-mRNA-2 1795 1922 +;Gap=M128
scaffold90|size604671	model_gff:maker	match_part	548428	548606	.	+	.	ID=scaffold90|size604671:hsp:37051:4.5.0.5;Parent=scaffold90|size604671:hit:19892:4.5.0.5;Target=maker-scaffold90|size604671-exonerate_est2genome-gene-5.3-mRNA-2 3549 3727 +;Gap=M179
scaffold90|size604671	model_gff:maker	match_part	548704	548781	.	+	.	ID=scaffold90|size604671:hsp:37052:4.5.0.5;Parent=scaffold90|size604671:hit:19892:4.5.0.5;Target=maker-scaffold90|size604671-exonerate_est2genome-gene-5.3-mRNA-2 1923 2000 +;Gap=M78
scaffold90|size604671	model_gff:maker	match_part	548859	550406	.	+	.	ID=scaffold90|size604671:hsp:37053:4.5.0.5;Parent=scaffold90|size604671:hit:19892:4.5.0.5;Target=maker-scaffold90|size604671-exonerate_est2genome-gene-5.3-mRNA-2 2001 3548 +;Gap=M1548
scaffold90|size604671	model_gff:maker	match	546233	550406	3824	+	.	ID=scaffold90|size604671:hit:19893:4.5.0.5;Name=maker-scaffold90|size604671-exonerate_est2genome-gene-5.3-mRNA-3;score=3824
scaffold90|size604671	model_gff:maker	match_part	546233	547912	.	+	.	ID=scaffold90|size604671:hsp:37054:4.5.0.5;Parent=scaffold90|size604671:hit:19893:4.5.0.5;Target=maker-scaffold90|size604671-exonerate_est2genome-gene-5.3-mRNA-3 1 1680 +;Gap=M1680
scaffold90|size604671	model_gff:maker	match_part	547994	548107	.	+	.	ID=scaffold90|size604671:hsp:37055:4.5.0.5;Parent=scaffold90|size604671:hit:19893:4.5.0.5;Target=maker-scaffold90|size604671-exonerate_est2genome-gene-5.3-mRNA-3 1681 1794 +;Gap=M114
scaffold90|size604671	model_gff:maker	match_part	548199	548326	.	+	.	ID=scaffold90|size604671:hsp:37056:4.5.0.5;Parent=scaffold90|size604671:hit:19893:4.5.0.5;Target=maker-scaffold90|size604671-exonerate_est2genome-gene-5.3-mRNA-3 1795 1922 +;Gap=M128
scaffold90|size604671	model_gff:maker	match_part	548428	548781	.	+	.	ID=scaffold90|size604671:hsp:37057:4.5.0.5;Parent=scaffold90|size604671:hit:19893:4.5.0.5;Target=maker-scaffold90|size604671-exonerate_est2genome-gene-5.3-mRNA-3 3471 3824 +;Gap=M354
scaffold90|size604671	model_gff:maker	match_part	548859	550406	.	+	.	ID=scaffold90|size604671:hsp:37058:4.5.0.5;Parent=scaffold90|size604671:hit:19893:4.5.0.5;Target=maker-scaffold90|size604671-exonerate_est2genome-gene-5.3-mRNA-3 1923 3470 +;Gap=M1548
scaffold90|size604671	model_gff:maker	match	546242	550406	3815	+	.	ID=scaffold90|size604671:hit:19894:4.5.0.5;Name=maker-scaffold90|size604671-exonerate_est2genome-gene-5.3-mRNA-4;score=3815
scaffold90|size604671	model_gff:maker	match_part	546242	548107	.	+	.	ID=scaffold90|size604671:hsp:37059:4.5.0.5;Parent=scaffold90|size604671:hit:19894:4.5.0.5;Target=maker-scaffold90|size604671-exonerate_est2genome-gene-5.3-mRNA-4 1663 3528 +;Gap=M1866
scaffold90|size604671	model_gff:maker	match_part	548199	548485	.	+	.	ID=scaffold90|size604671:hsp:37060:4.5.0.5;Parent=scaffold90|size604671:hit:19894:4.5.0.5;Target=maker-scaffold90|size604671-exonerate_est2genome-gene-5.3-mRNA-4 3529 3815 +;Gap=M287
scaffold90|size604671	model_gff:maker	match_part	548571	548606	.	+	.	ID=scaffold90|size604671:hsp:37061:4.5.0.5;Parent=scaffold90|size604671:hit:19894:4.5.0.5;Target=maker-scaffold90|size604671-exonerate_est2genome-gene-5.3-mRNA-4 1 36 +;Gap=M36
scaffold90|size604671	model_gff:maker	match_part	548704	548781	.	+	.	ID=scaffold90|size604671:hsp:37062:4.5.0.5;Parent=scaffold90|size604671:hit:19894:4.5.0.5;Target=maker-scaffold90|size604671-exonerate_est2genome-gene-5.3-mRNA-4 37 114 +;Gap=M78
scaffold90|size604671	model_gff:maker	match_part	548859	550406	.	+	.	ID=scaffold90|size604671:hsp:37063:4.5.0.5;Parent=scaffold90|size604671:hit:19894:4.5.0.5;Target=maker-scaffold90|size604671-exonerate_est2genome-gene-5.3-mRNA-4 115 1662 +;Gap=M1548
scaffold90|size604671	model_gff:maker	match	546233	548486	2020	+	.	ID=scaffold90|size604671:hit:19895:4.5.0.5;Name=maker-scaffold90|size604671-exonerate_est2genome-gene-5.3-mRNA-5;score=2020
scaffold90|size604671	model_gff:maker	match_part	546233	547912	.	+	.	ID=scaffold90|size604671:hsp:37064:4.5.0.5;Parent=scaffold90|size604671:hit:19895:4.5.0.5;Target=maker-scaffold90|size604671-exonerate_est2genome-gene-5.3-mRNA-5 1 1680 +;Gap=M1680
scaffold90|size604671	model_gff:maker	match_part	547994	548107	.	+	.	ID=scaffold90|size604671:hsp:37065:4.5.0.5;Parent=scaffold90|size604671:hit:19895:4.5.0.5;Target=maker-scaffold90|size604671-exonerate_est2genome-gene-5.3-mRNA-5 1681 1794 +;Gap=M114
scaffold90|size604671	model_gff:maker	match_part	548199	548326	.	+	.	ID=scaffold90|size604671:hsp:37066:4.5.0.5;Parent=scaffold90|size604671:hit:19895:4.5.0.5;Target=maker-scaffold90|size604671-exonerate_est2genome-gene-5.3-mRNA-5 1795 1922 +;Gap=M128
scaffold90|size604671	model_gff:maker	match_part	548389	548486	.	+	.	ID=scaffold90|size604671:hsp:37067:4.5.0.5;Parent=scaffold90|size604671:hit:19895:4.5.0.5;Target=maker-scaffold90|size604671-exonerate_est2genome-gene-5.3-mRNA-5 1923 2020 +;Gap=M98
scaffold90|size604671	model_gff:maker	match	556748	558527	8480	+	.	ID=scaffold90|size604671:hit:19896:4.5.0.5;Name=maker-scaffold90|size604671-exonerate_est2genome-gene-5.4-mRNA-1;score=8480
scaffold90|size604671	model_gff:maker	match_part	556748	556783	.	+	.	ID=scaffold90|size604671:hsp:37068:4.5.0.5;Parent=scaffold90|size604671:hit:19896:4.5.0.5;Target=maker-scaffold90|size604671-exonerate_est2genome-gene-5.4-mRNA-1 1 36 +;Gap=M36
scaffold90|size604671	model_gff:maker	match_part	556856	558527	.	+	.	ID=scaffold90|size604671:hsp:37069:4.5.0.5;Parent=scaffold90|size604671:hit:19896:4.5.0.5;Target=maker-scaffold90|size604671-exonerate_est2genome-gene-5.4-mRNA-1 37 1708 +;Gap=M1672
scaffold90|size604671	model_gff:maker	match	589753	592392	11891	+	.	ID=scaffold90|size604671:hit:19897:4.5.0.5;Name=maker-scaffold90|size604671-exonerate_est2genome-gene-5.5-mRNA-1;score=11891
scaffold90|size604671	model_gff:maker	match_part	589753	590027	.	+	.	ID=scaffold90|size604671:hsp:37070:4.5.0.5;Parent=scaffold90|size604671:hit:19897:4.5.0.5;Target=maker-scaffold90|size604671-exonerate_est2genome-gene-5.5-mRNA-1 2176 2450 +;Gap=M275
scaffold90|size604671	model_gff:maker	match_part	590135	591145	.	+	.	ID=scaffold90|size604671:hsp:37071:4.5.0.5;Parent=scaffold90|size604671:hit:19897:4.5.0.5;Target=maker-scaffold90|size604671-exonerate_est2genome-gene-5.5-mRNA-1 1165 2175 +;Gap=M1011
scaffold90|size604671	model_gff:maker	match_part	591229	592392	.	+	.	ID=scaffold90|size604671:hsp:37072:4.5.0.5;Parent=scaffold90|size604671:hit:19897:4.5.0.5;Target=maker-scaffold90|size604671-exonerate_est2genome-gene-5.5-mRNA-1 1 1164 +;Gap=M1164
scaffold90|size604671	model_gff:maker	match	589753	592392	12742	+	.	ID=scaffold90|size604671:hit:19898:4.5.0.5;Name=maker-scaffold90|size604671-exonerate_est2genome-gene-5.5-mRNA-2;score=12742
scaffold90|size604671	model_gff:maker	match_part	589753	591145	.	+	.	ID=scaffold90|size604671:hsp:37073:4.5.0.5;Parent=scaffold90|size604671:hit:19898:4.5.0.5;Target=maker-scaffold90|size604671-exonerate_est2genome-gene-5.5-mRNA-2 1165 2557 +;Gap=M1393
scaffold90|size604671	model_gff:maker	match_part	591229	592392	.	+	.	ID=scaffold90|size604671:hsp:37074:4.5.0.5;Parent=scaffold90|size604671:hit:19898:4.5.0.5;Target=maker-scaffold90|size604671-exonerate_est2genome-gene-5.5-mRNA-2 1 1164 +;Gap=M1164
scaffold90|size604671	model_gff:maker	match	563299	564589	1022	+	.	ID=scaffold90|size604671:hit:19899:4.5.0.5;Name=maker-scaffold90|size604671-exonerate_protein2genome-gene-5.10-mRNA-1;score=1022
scaffold90|size604671	model_gff:maker	match_part	563299	563500	.	+	.	ID=scaffold90|size604671:hsp:37075:4.5.0.5;Parent=scaffold90|size604671:hit:19899:4.5.0.5;Target=maker-scaffold90|size604671-exonerate_protein2genome-gene-5.10-mRNA-1 1 202 +;Gap=M202
scaffold90|size604671	model_gff:maker	match_part	563588	563803	.	+	.	ID=scaffold90|size604671:hsp:37076:4.5.0.5;Parent=scaffold90|size604671:hit:19899:4.5.0.5;Target=maker-scaffold90|size604671-exonerate_protein2genome-gene-5.10-mRNA-1 203 418 +;Gap=M216
scaffold90|size604671	model_gff:maker	match_part	563902	564370	.	+	.	ID=scaffold90|size604671:hsp:37077:4.5.0.5;Parent=scaffold90|size604671:hit:19899:4.5.0.5;Target=maker-scaffold90|size604671-exonerate_protein2genome-gene-5.10-mRNA-1 419 887 +;Gap=M469
scaffold90|size604671	model_gff:maker	match_part	564455	564589	.	+	.	ID=scaffold90|size604671:hsp:37078:4.5.0.5;Parent=scaffold90|size604671:hit:19899:4.5.0.5;Target=maker-scaffold90|size604671-exonerate_protein2genome-gene-5.10-mRNA-1 888 1022 +;Gap=M135
scaffold90|size604671	model_gff:maker	match	591124	592392	6201	-	.	ID=scaffold90|size604671:hit:19900:4.5.0.5;Name=maker-scaffold90|size604671-exonerate_est2genome-gene-5.7-mRNA-1;score=6201
scaffold90|size604671	model_gff:maker	match_part	591124	592392	.	-	.	ID=scaffold90|size604671:hsp:37079:4.5.0.5;Parent=scaffold90|size604671:hit:19900:4.5.0.5;Target=maker-scaffold90|size604671-exonerate_est2genome-gene-5.7-mRNA-1 1 1269 +;Gap=M1269
scaffold90|size604671	model_gff:maker	match	591140	592356	6013	-	.	ID=scaffold90|size604671:hit:19901:4.5.0.5;Name=maker-scaffold90|size604671-exonerate_est2genome-gene-5.7-mRNA-2;score=6013
scaffold90|size604671	model_gff:maker	match_part	591140	592356	.	-	.	ID=scaffold90|size604671:hsp:37080:4.5.0.5;Parent=scaffold90|size604671:hit:19901:4.5.0.5;Target=maker-scaffold90|size604671-exonerate_est2genome-gene-5.7-mRNA-2 1 1217 +;Gap=M1217
scaffold90|size604671	model_gff:maker	match	591155	592323	5157	-	.	ID=scaffold90|size604671:hit:19902:4.5.0.5;Name=maker-scaffold90|size604671-exonerate_est2genome-gene-5.7-mRNA-3;score=5157
scaffold90|size604671	model_gff:maker	match_part	591155	592323	.	-	.	ID=scaffold90|size604671:hsp:37081:4.5.0.5;Parent=scaffold90|size604671:hit:19902:4.5.0.5;Target=maker-scaffold90|size604671-exonerate_est2genome-gene-5.7-mRNA-3 1 1169 +;Gap=M1169
scaffold90|size604671	model_gff:maker	match	563478	565361	1787	-	.	ID=scaffold90|size604671:hit:19903:4.5.0.5;Name=maker-scaffold90|size604671-exonerate_protein2genome-gene-5.18-mRNA-1;score=1787
scaffold90|size604671	model_gff:maker	match_part	564902	565361	.	-	.	ID=scaffold90|size604671:hsp:37082:4.5.0.5;Parent=scaffold90|size604671:hit:19903:4.5.0.5;Target=maker-scaffold90|size604671-exonerate_protein2genome-gene-5.18-mRNA-1 1328 1787 +;Gap=M460
scaffold90|size604671	model_gff:maker	match_part	563478	564804	.	-	.	ID=scaffold90|size604671:hsp:37083:4.5.0.5;Parent=scaffold90|size604671:hit:19903:4.5.0.5;Target=maker-scaffold90|size604671-exonerate_protein2genome-gene-5.18-mRNA-1 1 1327 +;Gap=M1327
scaffold90|size604671	model_gff:maker	match	564957	565064	108	-	.	ID=scaffold90|size604671:hit:19904:4.5.0.5;Name=maker-scaffold90|size604671-exonerate_protein2genome-gene-5.18-mRNA-2;score=108
scaffold90|size604671	model_gff:maker	match_part	564957	565064	.	-	.	ID=scaffold90|size604671:hsp:37084:4.5.0.5;Parent=scaffold90|size604671:hit:19904:4.5.0.5;Target=maker-scaffold90|size604671-exonerate_protein2genome-gene-5.18-mRNA-2 1 108 +;Gap=M108
scaffold90|size604671	model_gff:maker	match	566080	567687	1479	-	.	ID=scaffold90|size604671:hit:19905:4.5.0.5;Name=maker-scaffold90|size604671-exonerate_protein2genome-gene-5.19-mRNA-1;score=1479
scaffold90|size604671	model_gff:maker	match_part	567192	567687	.	-	.	ID=scaffold90|size604671:hsp:37085:4.5.0.5;Parent=scaffold90|size604671:hit:19905:4.5.0.5;Target=maker-scaffold90|size604671-exonerate_protein2genome-gene-5.19-mRNA-1 984 1479 +;Gap=M496
scaffold90|size604671	model_gff:maker	match_part	566291	567161	.	-	.	ID=scaffold90|size604671:hsp:37086:4.5.0.5;Parent=scaffold90|size604671:hit:19905:4.5.0.5;Target=maker-scaffold90|size604671-exonerate_protein2genome-gene-5.19-mRNA-1 113 983 +;Gap=M871
scaffold90|size604671	model_gff:maker	match_part	566080	566191	.	-	.	ID=scaffold90|size604671:hsp:37087:4.5.0.5;Parent=scaffold90|size604671:hit:19905:4.5.0.5;Target=maker-scaffold90|size604671-exonerate_protein2genome-gene-5.19-mRNA-1 1 112 +;Gap=M112
scaffold90|size604671	model_gff:maker	match	566080	567687	1509	-	.	ID=scaffold90|size604671:hit:19906:4.5.0.5;Name=maker-scaffold90|size604671-exonerate_protein2genome-gene-5.19-mRNA-2;score=1509
scaffold90|size604671	model_gff:maker	match_part	566291	567687	.	-	.	ID=scaffold90|size604671:hsp:37088:4.5.0.5;Parent=scaffold90|size604671:hit:19906:4.5.0.5;Target=maker-scaffold90|size604671-exonerate_protein2genome-gene-5.19-mRNA-2 1 1397 +;Gap=M1397
scaffold90|size604671	model_gff:maker	match_part	566080	566191	.	-	.	ID=scaffold90|size604671:hsp:37089:4.5.0.5;Parent=scaffold90|size604671:hit:19906:4.5.0.5;Target=maker-scaffold90|size604671-exonerate_protein2genome-gene-5.19-mRNA-2 1398 1509 +;Gap=M112
scaffold90|size604671	model_gff:maker	match	566080	566793	615	-	.	ID=scaffold90|size604671:hit:19907:4.5.0.5;Name=maker-scaffold90|size604671-exonerate_protein2genome-gene-5.19-mRNA-3;score=615
scaffold90|size604671	model_gff:maker	match_part	566291	566793	.	-	.	ID=scaffold90|size604671:hsp:37090:4.5.0.5;Parent=scaffold90|size604671:hit:19907:4.5.0.5;Target=maker-scaffold90|size604671-exonerate_protein2genome-gene-5.19-mRNA-3 1 503 +;Gap=M503
scaffold90|size604671	model_gff:maker	match_part	566080	566191	.	-	.	ID=scaffold90|size604671:hsp:37091:4.5.0.5;Parent=scaffold90|size604671:hit:19907:4.5.0.5;Target=maker-scaffold90|size604671-exonerate_protein2genome-gene-5.19-mRNA-3 504 615 +;Gap=M112
scaffold90|size604671	model_gff:maker	match	560755	562050	1296	-	.	ID=scaffold90|size604671:hit:19908:4.5.0.5;Name=maker-scaffold90|size604671-exonerate_protein2genome-gene-5.16-mRNA-1;score=1296
scaffold90|size604671	model_gff:maker	match_part	560755	562050	.	-	.	ID=scaffold90|size604671:hsp:37092:4.5.0.5;Parent=scaffold90|size604671:hit:19908:4.5.0.5;Target=maker-scaffold90|size604671-exonerate_protein2genome-gene-5.16-mRNA-1 1 1296 +;Gap=M1296
scaffold90|size604671	model_gff:maker	match	507210	508121	912	-	.	ID=scaffold90|size604671:hit:19909:4.5.0.5;Name=maker-scaffold90|size604671-exonerate_protein2genome-gene-5.12-mRNA-1;score=912
scaffold90|size604671	model_gff:maker	match_part	507210	508121	.	-	.	ID=scaffold90|size604671:hsp:37093:4.5.0.5;Parent=scaffold90|size604671:hit:19909:4.5.0.5;Target=maker-scaffold90|size604671-exonerate_protein2genome-gene-5.12-mRNA-1 1 912 +;Gap=M912
scaffold90|size604671	model_gff:maker	match	507210	508061	852	-	.	ID=scaffold90|size604671:hit:19910:4.5.0.5;Name=maker-scaffold90|size604671-exonerate_protein2genome-gene-5.12-mRNA-2;score=852
scaffold90|size604671	model_gff:maker	match_part	507210	508061	.	-	.	ID=scaffold90|size604671:hsp:37094:4.5.0.5;Parent=scaffold90|size604671:hit:19910:4.5.0.5;Target=maker-scaffold90|size604671-exonerate_protein2genome-gene-5.12-mRNA-2 1 852 +;Gap=M852
scaffold90|size604671	model_gff:maker	match	593750	594160	411	-	.	ID=scaffold90|size604671:hit:19911:4.5.0.5;Name=maker-scaffold90|size604671-exonerate_protein2genome-gene-5.21-mRNA-1;score=411
scaffold90|size604671	model_gff:maker	match_part	593750	594160	.	-	.	ID=scaffold90|size604671:hsp:37095:4.5.0.5;Parent=scaffold90|size604671:hit:19911:4.5.0.5;Target=maker-scaffold90|size604671-exonerate_protein2genome-gene-5.21-mRNA-1 1 411 +;Gap=M411
scaffold90|size604671	model_gff:maker	match	562524	562907	384	-	.	ID=scaffold90|size604671:hit:19912:4.5.0.5;Name=maker-scaffold90|size604671-exonerate_protein2genome-gene-5.17-mRNA-1;score=384
scaffold90|size604671	model_gff:maker	match_part	562524	562907	.	-	.	ID=scaffold90|size604671:hsp:37096:4.5.0.5;Parent=scaffold90|size604671:hit:19912:4.5.0.5;Target=maker-scaffold90|size604671-exonerate_protein2genome-gene-5.17-mRNA-1 1 384 +;Gap=M384
scaffold90|size604671	model_gff:maker	match	575004	575279	276	+	.	ID=scaffold90|size604671:hit:19913:4.5.0.5;Name=maker-scaffold90|size604671-exonerate_protein2genome-gene-5.11-mRNA-1;score=276
scaffold90|size604671	model_gff:maker	match_part	575004	575279	.	+	.	ID=scaffold90|size604671:hsp:37097:4.5.0.5;Parent=scaffold90|size604671:hit:19913:4.5.0.5;Target=maker-scaffold90|size604671-exonerate_protein2genome-gene-5.11-mRNA-1 1 276 +;Gap=M276
scaffold90|size604671	model_gff:maker	match	519500	524562	234	-	.	ID=scaffold90|size604671:hit:19914:4.5.0.5;Name=maker-scaffold90|size604671-exonerate_protein2genome-gene-5.13-mRNA-1;score=234
scaffold90|size604671	model_gff:maker	match_part	524402	524562	.	-	.	ID=scaffold90|size604671:hsp:37098:4.5.0.5;Parent=scaffold90|size604671:hit:19914:4.5.0.5;Target=maker-scaffold90|size604671-exonerate_protein2genome-gene-5.13-mRNA-1 74 234 +;Gap=M161
scaffold90|size604671	model_gff:maker	match_part	519500	519572	.	-	.	ID=scaffold90|size604671:hsp:37099:4.5.0.5;Parent=scaffold90|size604671:hit:19914:4.5.0.5;Target=maker-scaffold90|size604671-exonerate_protein2genome-gene-5.13-mRNA-1 1 73 +;Gap=M73
scaffold90|size604671	model_gff:maker	match	496533	499374	2842	+	.	ID=scaffold90|size604671:hit:19915:4.5.0.5;Name=maker-scaffold90|size604671-exonerate_est2genome-gene-5.0-mRNA-1;score=2842
scaffold90|size604671	model_gff:maker	match_part	496533	499374	.	+	.	ID=scaffold90|size604671:hsp:37100:4.5.0.5;Parent=scaffold90|size604671:hit:19915:4.5.0.5;Target=maker-scaffold90|size604671-exonerate_est2genome-gene-5.0-mRNA-1 1 2842 +;Gap=M2842
scaffold90|size604671	augustus_masked	match	496642	502067	0.93	+	.	ID=scaffold90|size604671:hit:19916:4.5.0.5;Name=augustus_masked-scaffold90|size604671-abinit-gene-5.33-mRNA-1
scaffold90|size604671	augustus_masked	match_part	496642	500020	0.93	+	.	ID=scaffold90|size604671:hsp:37101:4.5.0.5;Parent=scaffold90|size604671:hit:19916:4.5.0.5;Target=augustus_masked-scaffold90|size604671-abinit-gene-5.33-mRNA-1 1 3379 +;Gap=M3379
scaffold90|size604671	augustus_masked	match_part	500122	502067	0.93	+	.	ID=scaffold90|size604671:hsp:37102:4.5.0.5;Parent=scaffold90|size604671:hit:19916:4.5.0.5;Target=augustus_masked-scaffold90|size604671-abinit-gene-5.33-mRNA-1 3380 5325 +;Gap=M1946
scaffold90|size604671	augustus_masked	match	511551	512384	1	+	.	ID=scaffold90|size604671:hit:19917:4.5.0.5;Name=augustus_masked-scaffold90|size604671-abinit-gene-5.34-mRNA-1
scaffold90|size604671	augustus_masked	match_part	511551	512384	1	+	.	ID=scaffold90|size604671:hsp:37103:4.5.0.5;Parent=scaffold90|size604671:hit:19917:4.5.0.5;Target=augustus_masked-scaffold90|size604671-abinit-gene-5.34-mRNA-1 1 834 +;Gap=M834
scaffold90|size604671	augustus_masked	match	516358	517752	1	+	.	ID=scaffold90|size604671:hit:19918:4.5.0.5;Name=augustus_masked-scaffold90|size604671-abinit-gene-5.35-mRNA-1
scaffold90|size604671	augustus_masked	match_part	516358	517752	1	+	.	ID=scaffold90|size604671:hsp:37104:4.5.0.5;Parent=scaffold90|size604671:hit:19918:4.5.0.5;Target=augustus_masked-scaffold90|size604671-abinit-gene-5.35-mRNA-1 1 1395 +;Gap=M1395
scaffold90|size604671	augustus_masked	match	521168	522562	1	+	.	ID=scaffold90|size604671:hit:19919:4.5.0.5;Name=augustus_masked-scaffold90|size604671-abinit-gene-5.36-mRNA-1
scaffold90|size604671	augustus_masked	match_part	521168	522562	1	+	.	ID=scaffold90|size604671:hsp:37105:4.5.0.5;Parent=scaffold90|size604671:hit:19919:4.5.0.5;Target=augustus_masked-scaffold90|size604671-abinit-gene-5.36-mRNA-1 1 1395 +;Gap=M1395
scaffold90|size604671	augustus_masked	match	528138	529439	1	+	.	ID=scaffold90|size604671:hit:19920:4.5.0.5;Name=augustus_masked-scaffold90|size604671-abinit-gene-5.37-mRNA-1
scaffold90|size604671	augustus_masked	match_part	528138	529439	1	+	.	ID=scaffold90|size604671:hsp:37106:4.5.0.5;Parent=scaffold90|size604671:hit:19920:4.5.0.5;Target=augustus_masked-scaffold90|size604671-abinit-gene-5.37-mRNA-1 1 1302 +;Gap=M1302
scaffold90|size604671	augustus_masked	match	542469	544298	0.61	+	.	ID=scaffold90|size604671:hit:19921:4.5.0.5;Name=augustus_masked-scaffold90|size604671-abinit-gene-5.38-mRNA-1
scaffold90|size604671	augustus_masked	match_part	542469	544138	0.61	+	.	ID=scaffold90|size604671:hsp:37107:4.5.0.5;Parent=scaffold90|size604671:hit:19921:4.5.0.5;Target=augustus_masked-scaffold90|size604671-abinit-gene-5.38-mRNA-1 1 1670 +;Gap=M1670
scaffold90|size604671	augustus_masked	match_part	544247	544298	0.61	+	.	ID=scaffold90|size604671:hsp:37108:4.5.0.5;Parent=scaffold90|size604671:hit:19921:4.5.0.5;Target=augustus_masked-scaffold90|size604671-abinit-gene-5.38-mRNA-1 1671 1722 +;Gap=M52
scaffold90|size604671	augustus_masked	match	546307	549091	0.61	+	.	ID=scaffold90|size604671:hit:19922:4.5.0.5;Name=augustus_masked-scaffold90|size604671-abinit-gene-5.39-mRNA-1
scaffold90|size604671	augustus_masked	match_part	546307	547912	0.61	+	.	ID=scaffold90|size604671:hsp:37109:4.5.0.5;Parent=scaffold90|size604671:hit:19922:4.5.0.5;Target=augustus_masked-scaffold90|size604671-abinit-gene-5.39-mRNA-1 1 1606 +;Gap=M1606
scaffold90|size604671	augustus_masked	match_part	547994	548107	0.61	+	.	ID=scaffold90|size604671:hsp:37110:4.5.0.5;Parent=scaffold90|size604671:hit:19922:4.5.0.5;Target=augustus_masked-scaffold90|size604671-abinit-gene-5.39-mRNA-1 1607 1720 +;Gap=M114
scaffold90|size604671	augustus_masked	match_part	548199	548326	0.61	+	.	ID=scaffold90|size604671:hsp:37111:4.5.0.5;Parent=scaffold90|size604671:hit:19922:4.5.0.5;Target=augustus_masked-scaffold90|size604671-abinit-gene-5.39-mRNA-1 1721 1848 +;Gap=M128
scaffold90|size604671	augustus_masked	match_part	548428	548485	0.61	+	.	ID=scaffold90|size604671:hsp:37112:4.5.0.5;Parent=scaffold90|size604671:hit:19922:4.5.0.5;Target=augustus_masked-scaffold90|size604671-abinit-gene-5.39-mRNA-1 1849 1906 +;Gap=M58
scaffold90|size604671	augustus_masked	match_part	548571	548606	0.61	+	.	ID=scaffold90|size604671:hsp:37113:4.5.0.5;Parent=scaffold90|size604671:hit:19922:4.5.0.5;Target=augustus_masked-scaffold90|size604671-abinit-gene-5.39-mRNA-1 1907 1942 +;Gap=M36
scaffold90|size604671	augustus_masked	match_part	548704	548781	0.61	+	.	ID=scaffold90|size604671:hsp:37114:4.5.0.5;Parent=scaffold90|size604671:hit:19922:4.5.0.5;Target=augustus_masked-scaffold90|size604671-abinit-gene-5.39-mRNA-1 1943 2020 +;Gap=M78
scaffold90|size604671	augustus_masked	match_part	548859	549091	0.61	+	.	ID=scaffold90|size604671:hsp:37115:4.5.0.5;Parent=scaffold90|size604671:hit:19922:4.5.0.5;Target=augustus_masked-scaffold90|size604671-abinit-gene-5.39-mRNA-1 2021 2253 +;Gap=M233
scaffold90|size604671	augustus_masked	match	556922	558469	0.6	+	.	ID=scaffold90|size604671:hit:19923:4.5.0.5;Name=augustus_masked-scaffold90|size604671-abinit-gene-5.40-mRNA-1
scaffold90|size604671	augustus_masked	match_part	556922	558469	0.6	+	.	ID=scaffold90|size604671:hsp:37116:4.5.0.5;Parent=scaffold90|size604671:hit:19923:4.5.0.5;Target=augustus_masked-scaffold90|size604671-abinit-gene-5.40-mRNA-1 1 1548 +;Gap=M1548
scaffold90|size604671	augustus_masked	match	563495	564331	0.38	+	.	ID=scaffold90|size604671:hit:19924:4.5.0.5;Name=augustus_masked-scaffold90|size604671-abinit-gene-5.41-mRNA-1
scaffold90|size604671	augustus_masked	match_part	563495	563500	0.38	+	.	ID=scaffold90|size604671:hsp:37117:4.5.0.5;Parent=scaffold90|size604671:hit:19924:4.5.0.5;Target=augustus_masked-scaffold90|size604671-abinit-gene-5.41-mRNA-1 1 6 +;Gap=M6
scaffold90|size604671	augustus_masked	match_part	563604	563803	0.38	+	.	ID=scaffold90|size604671:hsp:37118:4.5.0.5;Parent=scaffold90|size604671:hit:19924:4.5.0.5;Target=augustus_masked-scaffold90|size604671-abinit-gene-5.41-mRNA-1 7 206 +;Gap=M200
scaffold90|size604671	augustus_masked	match_part	563902	564331	0.38	+	.	ID=scaffold90|size604671:hsp:37119:4.5.0.5;Parent=scaffold90|size604671:hit:19924:4.5.0.5;Target=augustus_masked-scaffold90|size604671-abinit-gene-5.41-mRNA-1 207 636 +;Gap=M430
scaffold90|size604671	augustus_masked	match	570509	571882	0.11	+	.	ID=scaffold90|size604671:hit:19925:4.5.0.5;Name=augustus_masked-scaffold90|size604671-abinit-gene-5.42-mRNA-1
scaffold90|size604671	augustus_masked	match_part	570509	570661	0.11	+	.	ID=scaffold90|size604671:hsp:37120:4.5.0.5;Parent=scaffold90|size604671:hit:19925:4.5.0.5;Target=augustus_masked-scaffold90|size604671-abinit-gene-5.42-mRNA-1 1 153 +;Gap=M153
scaffold90|size604671	augustus_masked	match_part	570791	571270	0.11	+	.	ID=scaffold90|size604671:hsp:37121:4.5.0.5;Parent=scaffold90|size604671:hit:19925:4.5.0.5;Target=augustus_masked-scaffold90|size604671-abinit-gene-5.42-mRNA-1 154 633 +;Gap=M480
scaffold90|size604671	augustus_masked	match_part	571487	571882	0.11	+	.	ID=scaffold90|size604671:hsp:37122:4.5.0.5;Parent=scaffold90|size604671:hit:19925:4.5.0.5;Target=augustus_masked-scaffold90|size604671-abinit-gene-5.42-mRNA-1 634 1029 +;Gap=M396
scaffold90|size604671	augustus_masked	match	576592	577986	0.98	+	.	ID=scaffold90|size604671:hit:19926:4.5.0.5;Name=augustus_masked-scaffold90|size604671-abinit-gene-5.43-mRNA-1
scaffold90|size604671	augustus_masked	match_part	576592	577986	0.98	+	.	ID=scaffold90|size604671:hsp:37123:4.5.0.5;Parent=scaffold90|size604671:hit:19926:4.5.0.5;Target=augustus_masked-scaffold90|size604671-abinit-gene-5.43-mRNA-1 1 1395 +;Gap=M1395
scaffold90|size604671	augustus_masked	match	590198	591384	0.94	+	.	ID=scaffold90|size604671:hit:19927:4.5.0.5;Name=augustus_masked-scaffold90|size604671-abinit-gene-5.44-mRNA-1
scaffold90|size604671	augustus_masked	match_part	590198	591145	0.94	+	.	ID=scaffold90|size604671:hsp:37124:4.5.0.5;Parent=scaffold90|size604671:hit:19927:4.5.0.5;Target=augustus_masked-scaffold90|size604671-abinit-gene-5.44-mRNA-1 1 948 +;Gap=M948
scaffold90|size604671	augustus_masked	match_part	591229	591384	0.94	+	.	ID=scaffold90|size604671:hsp:37125:4.5.0.5;Parent=scaffold90|size604671:hit:19927:4.5.0.5;Target=augustus_masked-scaffold90|size604671-abinit-gene-5.44-mRNA-1 949 1104 +;Gap=M156
scaffold90|size604671	augustus_masked	match	600627	600980	0.74	+	.	ID=scaffold90|size604671:hit:19928:4.5.0.5;Name=augustus_masked-scaffold90|size604671-abinit-gene-5.45-mRNA-1
scaffold90|size604671	augustus_masked	match_part	600627	600980	0.74	+	.	ID=scaffold90|size604671:hsp:37126:4.5.0.5;Parent=scaffold90|size604671:hit:19928:4.5.0.5;Target=augustus_masked-scaffold90|size604671-abinit-gene-5.45-mRNA-1 1 354 +;Gap=M354
scaffold90|size604671	augustus_masked	match	601161	603820	0.29	+	.	ID=scaffold90|size604671:hit:19929:4.5.0.5;Name=augustus_masked-scaffold90|size604671-abinit-gene-5.46-mRNA-1
scaffold90|size604671	augustus_masked	match_part	601161	601490	0.29	+	.	ID=scaffold90|size604671:hsp:37127:4.5.0.5;Parent=scaffold90|size604671:hit:19929:4.5.0.5;Target=augustus_masked-scaffold90|size604671-abinit-gene-5.46-mRNA-1 1 330 +;Gap=M330
scaffold90|size604671	augustus_masked	match_part	601569	601904	0.29	+	.	ID=scaffold90|size604671:hsp:37128:4.5.0.5;Parent=scaffold90|size604671:hit:19929:4.5.0.5;Target=augustus_masked-scaffold90|size604671-abinit-gene-5.46-mRNA-1 331 666 +;Gap=M336
scaffold90|size604671	augustus_masked	match_part	603704	603820	0.29	+	.	ID=scaffold90|size604671:hsp:37129:4.5.0.5;Parent=scaffold90|size604671:hit:19929:4.5.0.5;Target=augustus_masked-scaffold90|size604671-abinit-gene-5.46-mRNA-1 667 783 +;Gap=M117
scaffold90|size604671	augustus_masked	match	502277	502849	0.96	-	.	ID=scaffold90|size604671:hit:19930:4.5.0.5;Name=augustus_masked-scaffold90|size604671-abinit-gene-5.47-mRNA-1
scaffold90|size604671	augustus_masked	match_part	502277	502849	0.96	-	.	ID=scaffold90|size604671:hsp:37130:4.5.0.5;Parent=scaffold90|size604671:hit:19930:4.5.0.5;Target=augustus_masked-scaffold90|size604671-abinit-gene-5.47-mRNA-1 1 573 +;Gap=M573
scaffold90|size604671	augustus_masked	match	503211	505410	0.78	-	.	ID=scaffold90|size604671:hit:19931:4.5.0.5;Name=augustus_masked-scaffold90|size604671-abinit-gene-5.48-mRNA-1
scaffold90|size604671	augustus_masked	match_part	505075	505410	0.78	-	.	ID=scaffold90|size604671:hsp:37131:4.5.0.5;Parent=scaffold90|size604671:hit:19931:4.5.0.5;Target=augustus_masked-scaffold90|size604671-abinit-gene-5.48-mRNA-1 1429 1764 +;Gap=M336
scaffold90|size604671	augustus_masked	match_part	504501	504953	0.78	-	.	ID=scaffold90|size604671:hsp:37132:4.5.0.5;Parent=scaffold90|size604671:hit:19931:4.5.0.5;Target=augustus_masked-scaffold90|size604671-abinit-gene-5.48-mRNA-1 976 1428 +;Gap=M453
scaffold90|size604671	augustus_masked	match_part	504197	504421	0.78	-	.	ID=scaffold90|size604671:hsp:37133:4.5.0.5;Parent=scaffold90|size604671:hit:19931:4.5.0.5;Target=augustus_masked-scaffold90|size604671-abinit-gene-5.48-mRNA-1 751 975 +;Gap=M225
scaffold90|size604671	augustus_masked	match_part	504044	504073	0.78	-	.	ID=scaffold90|size604671:hsp:37134:4.5.0.5;Parent=scaffold90|size604671:hit:19931:4.5.0.5;Target=augustus_masked-scaffold90|size604671-abinit-gene-5.48-mRNA-1 721 750 +;Gap=M30
scaffold90|size604671	augustus_masked	match_part	503211	503930	0.78	-	.	ID=scaffold90|size604671:hsp:37135:4.5.0.5;Parent=scaffold90|size604671:hit:19931:4.5.0.5;Target=augustus_masked-scaffold90|size604671-abinit-gene-5.48-mRNA-1 1 720 +;Gap=M720
scaffold90|size604671	augustus_masked	match	505572	508702	0.83	-	.	ID=scaffold90|size604671:hit:19932:4.5.0.5;Name=augustus_masked-scaffold90|size604671-abinit-gene-5.49-mRNA-1
scaffold90|size604671	augustus_masked	match_part	508397	508702	0.83	-	.	ID=scaffold90|size604671:hsp:37136:4.5.0.5;Parent=scaffold90|size604671:hit:19932:4.5.0.5;Target=augustus_masked-scaffold90|size604671-abinit-gene-5.49-mRNA-1 556 861 +;Gap=M306
scaffold90|size604671	augustus_masked	match_part	505572	506126	0.83	-	.	ID=scaffold90|size604671:hsp:37137:4.5.0.5;Parent=scaffold90|size604671:hit:19932:4.5.0.5;Target=augustus_masked-scaffold90|size604671-abinit-gene-5.49-mRNA-1 1 555 +;Gap=M555
scaffold90|size604671	augustus_masked	match	513048	514456	0.93	-	.	ID=scaffold90|size604671:hit:19933:4.5.0.5;Name=augustus_masked-scaffold90|size604671-abinit-gene-5.50-mRNA-1
scaffold90|size604671	augustus_masked	match_part	513829	514456	0.93	-	.	ID=scaffold90|size604671:hsp:37138:4.5.0.5;Parent=scaffold90|size604671:hit:19933:4.5.0.5;Target=augustus_masked-scaffold90|size604671-abinit-gene-5.50-mRNA-1 708 1335 +;Gap=M628
scaffold90|size604671	augustus_masked	match_part	513048	513754	0.93	-	.	ID=scaffold90|size604671:hsp:37139:4.5.0.5;Parent=scaffold90|size604671:hit:19933:4.5.0.5;Target=augustus_masked-scaffold90|size604671-abinit-gene-5.50-mRNA-1 1 707 +;Gap=M707
scaffold90|size604671	augustus_masked	match	514516	516287	0.96	-	.	ID=scaffold90|size604671:hit:19934:4.5.0.5;Name=augustus_masked-scaffold90|size604671-abinit-gene-5.51-mRNA-1
scaffold90|size604671	augustus_masked	match_part	516253	516287	0.96	-	.	ID=scaffold90|size604671:hsp:37140:4.5.0.5;Parent=scaffold90|size604671:hit:19934:4.5.0.5;Target=augustus_masked-scaffold90|size604671-abinit-gene-5.51-mRNA-1 659 693 +;Gap=M35
scaffold90|size604671	augustus_masked	match_part	515074	515296	0.96	-	.	ID=scaffold90|size604671:hsp:37141:4.5.0.5;Parent=scaffold90|size604671:hit:19934:4.5.0.5;Target=augustus_masked-scaffold90|size604671-abinit-gene-5.51-mRNA-1 436 658 +;Gap=M223
scaffold90|size604671	augustus_masked	match_part	514516	514950	0.96	-	.	ID=scaffold90|size604671:hsp:37142:4.5.0.5;Parent=scaffold90|size604671:hit:19934:4.5.0.5;Target=augustus_masked-scaffold90|size604671-abinit-gene-5.51-mRNA-1 1 435 +;Gap=M435
scaffold90|size604671	augustus_masked	match	517858	521098	0.65	-	.	ID=scaffold90|size604671:hit:19935:4.5.0.5;Name=augustus_masked-scaffold90|size604671-abinit-gene-5.52-mRNA-1
scaffold90|size604671	augustus_masked	match_part	521064	521098	0.65	-	.	ID=scaffold90|size604671:hsp:37143:4.5.0.5;Parent=scaffold90|size604671:hit:19935:4.5.0.5;Target=augustus_masked-scaffold90|size604671-abinit-gene-5.52-mRNA-1 1952 1986 +;Gap=M35
scaffold90|size604671	augustus_masked	match_part	520188	520209	0.65	-	.	ID=scaffold90|size604671:hsp:37144:4.5.0.5;Parent=scaffold90|size604671:hit:19935:4.5.0.5;Target=augustus_masked-scaffold90|size604671-abinit-gene-5.52-mRNA-1 1930 1951 +;Gap=M22
scaffold90|size604671	augustus_masked	match_part	519884	520108	0.65	-	.	ID=scaffold90|size604671:hsp:37145:4.5.0.5;Parent=scaffold90|size604671:hit:19935:4.5.0.5;Target=augustus_masked-scaffold90|size604671-abinit-gene-5.52-mRNA-1 1705 1929 +;Gap=M225
scaffold90|size604671	augustus_masked	match_part	519731	519760	0.65	-	.	ID=scaffold90|size604671:hsp:37146:4.5.0.5;Parent=scaffold90|size604671:hit:19935:4.5.0.5;Target=augustus_masked-scaffold90|size604671-abinit-gene-5.52-mRNA-1 1675 1704 +;Gap=M30
scaffold90|size604671	augustus_masked	match_part	518245	519617	0.65	-	.	ID=scaffold90|size604671:hsp:37147:4.5.0.5;Parent=scaffold90|size604671:hit:19935:4.5.0.5;Target=augustus_masked-scaffold90|size604671-abinit-gene-5.52-mRNA-1 302 1674 +;Gap=M1373
scaffold90|size604671	augustus_masked	match_part	517858	518158	0.65	-	.	ID=scaffold90|size604671:hsp:37148:4.5.0.5;Parent=scaffold90|size604671:hit:19935:4.5.0.5;Target=augustus_masked-scaffold90|size604671-abinit-gene-5.52-mRNA-1 1 301 +;Gap=M301
scaffold90|size604671	augustus_masked	match	523277	527505	0.46	-	.	ID=scaffold90|size604671:hit:19936:4.5.0.5;Name=augustus_masked-scaffold90|size604671-abinit-gene-5.53-mRNA-1
scaffold90|size604671	augustus_masked	match_part	525565	527505	0.46	-	.	ID=scaffold90|size604671:hsp:37149:4.5.0.5;Parent=scaffold90|size604671:hit:19936:4.5.0.5;Target=augustus_masked-scaffold90|size604671-abinit-gene-5.53-mRNA-1 1906 3846 +;Gap=M1941
scaffold90|size604671	augustus_masked	match_part	525051	525437	0.46	-	.	ID=scaffold90|size604671:hsp:37150:4.5.0.5;Parent=scaffold90|size604671:hit:19936:4.5.0.5;Target=augustus_masked-scaffold90|size604671-abinit-gene-5.53-mRNA-1 1519 1905 +;Gap=M387
scaffold90|size604671	augustus_masked	match_part	524686	524910	0.46	-	.	ID=scaffold90|size604671:hsp:37151:4.5.0.5;Parent=scaffold90|size604671:hit:19936:4.5.0.5;Target=augustus_masked-scaffold90|size604671-abinit-gene-5.53-mRNA-1 1294 1518 +;Gap=M225
scaffold90|size604671	augustus_masked	match_part	523277	524569	0.46	-	.	ID=scaffold90|size604671:hsp:37152:4.5.0.5;Parent=scaffold90|size604671:hit:19936:4.5.0.5;Target=augustus_masked-scaffold90|size604671-abinit-gene-5.53-mRNA-1 1 1293 +;Gap=M1293
scaffold90|size604671	augustus_masked	match	529552	530505	0.57	-	.	ID=scaffold90|size604671:hit:19937:4.5.0.5;Name=augustus_masked-scaffold90|size604671-abinit-gene-5.54-mRNA-1
scaffold90|size604671	augustus_masked	match_part	529552	530505	0.57	-	.	ID=scaffold90|size604671:hsp:37153:4.5.0.5;Parent=scaffold90|size604671:hit:19937:4.5.0.5;Target=augustus_masked-scaffold90|size604671-abinit-gene-5.54-mRNA-1 1 954 +;Gap=M954
scaffold90|size604671	augustus_masked	match	530607	531305	0.99	-	.	ID=scaffold90|size604671:hit:19938:4.5.0.5;Name=augustus_masked-scaffold90|size604671-abinit-gene-5.55-mRNA-1
scaffold90|size604671	augustus_masked	match_part	530607	531305	0.99	-	.	ID=scaffold90|size604671:hsp:37154:4.5.0.5;Parent=scaffold90|size604671:hit:19938:4.5.0.5;Target=augustus_masked-scaffold90|size604671-abinit-gene-5.55-mRNA-1 1 699 +;Gap=M699
scaffold90|size604671	augustus_masked	match	538581	539066	1	-	.	ID=scaffold90|size604671:hit:19939:4.5.0.5;Name=augustus_masked-scaffold90|size604671-abinit-gene-5.56-mRNA-1
scaffold90|size604671	augustus_masked	match_part	538581	539066	1	-	.	ID=scaffold90|size604671:hsp:37155:4.5.0.5;Parent=scaffold90|size604671:hit:19939:4.5.0.5;Target=augustus_masked-scaffold90|size604671-abinit-gene-5.56-mRNA-1 1 486 +;Gap=M486
scaffold90|size604671	augustus_masked	match	558687	559634	1	-	.	ID=scaffold90|size604671:hit:19940:4.5.0.5;Name=augustus_masked-scaffold90|size604671-abinit-gene-5.57-mRNA-1
scaffold90|size604671	augustus_masked	match_part	558687	559634	1	-	.	ID=scaffold90|size604671:hsp:37156:4.5.0.5;Parent=scaffold90|size604671:hit:19940:4.5.0.5;Target=augustus_masked-scaffold90|size604671-abinit-gene-5.57-mRNA-1 1 948 +;Gap=M948
scaffold90|size604671	augustus_masked	match	560755	561636	0.47	-	.	ID=scaffold90|size604671:hit:19941:4.5.0.5;Name=augustus_masked-scaffold90|size604671-abinit-gene-5.58-mRNA-1
scaffold90|size604671	augustus_masked	match_part	560755	561636	0.47	-	.	ID=scaffold90|size604671:hsp:37157:4.5.0.5;Parent=scaffold90|size604671:hit:19941:4.5.0.5;Target=augustus_masked-scaffold90|size604671-abinit-gene-5.58-mRNA-1 1 882 +;Gap=M882
scaffold90|size604671	augustus_masked	match	562524	562925	0.67	-	.	ID=scaffold90|size604671:hit:19942:4.5.0.5;Name=augustus_masked-scaffold90|size604671-abinit-gene-5.59-mRNA-1
scaffold90|size604671	augustus_masked	match_part	562524	562925	0.67	-	.	ID=scaffold90|size604671:hsp:37158:4.5.0.5;Parent=scaffold90|size604671:hit:19942:4.5.0.5;Target=augustus_masked-scaffold90|size604671-abinit-gene-5.59-mRNA-1 1 402 +;Gap=M402
scaffold90|size604671	augustus_masked	match	566287	568026	0.71	-	.	ID=scaffold90|size604671:hit:19943:4.5.0.5;Name=augustus_masked-scaffold90|size604671-abinit-gene-5.60-mRNA-1
scaffold90|size604671	augustus_masked	match_part	566287	568026	0.71	-	.	ID=scaffold90|size604671:hsp:37159:4.5.0.5;Parent=scaffold90|size604671:hit:19943:4.5.0.5;Target=augustus_masked-scaffold90|size604671-abinit-gene-5.60-mRNA-1 1 1740 +;Gap=M1740
scaffold90|size604671	augustus_masked	match	583715	584437	0.87	-	.	ID=scaffold90|size604671:hit:19944:4.5.0.5;Name=augustus_masked-scaffold90|size604671-abinit-gene-5.61-mRNA-1
scaffold90|size604671	augustus_masked	match_part	583715	584437	0.87	-	.	ID=scaffold90|size604671:hsp:37160:4.5.0.5;Parent=scaffold90|size604671:hit:19944:4.5.0.5;Target=augustus_masked-scaffold90|size604671-abinit-gene-5.61-mRNA-1 1 723 +;Gap=M723
scaffold90|size604671	augustus_masked	match	591449	592135	0.8	-	.	ID=scaffold90|size604671:hit:19945:4.5.0.5;Name=augustus_masked-scaffold90|size604671-abinit-gene-5.62-mRNA-1
scaffold90|size604671	augustus_masked	match_part	591449	592135	0.8	-	.	ID=scaffold90|size604671:hsp:37161:4.5.0.5;Parent=scaffold90|size604671:hit:19945:4.5.0.5;Target=augustus_masked-scaffold90|size604671-abinit-gene-5.62-mRNA-1 1 687 +;Gap=M687
scaffold90|size604671	snap_masked	match	496642	502067	336.433	+	.	ID=scaffold90|size604671:hit:19946:4.5.0.5;Name=snap_masked-scaffold90|size604671-abinit-gene-5.63-mRNA-1
scaffold90|size604671	snap_masked	match_part	496642	500020	212.545	+	.	ID=scaffold90|size604671:hsp:37162:4.5.0.5;Parent=scaffold90|size604671:hit:19946:4.5.0.5;Target=snap_masked-scaffold90|size604671-abinit-gene-5.63-mRNA-1 1 3379 +;Gap=M3379
scaffold90|size604671	snap_masked	match_part	500122	502067	123.888	+	.	ID=scaffold90|size604671:hsp:37163:4.5.0.5;Parent=scaffold90|size604671:hit:19946:4.5.0.5;Target=snap_masked-scaffold90|size604671-abinit-gene-5.63-mRNA-1 3380 5325 +;Gap=M1946
scaffold90|size604671	snap_masked	match	511551	512384	54.506	+	.	ID=scaffold90|size604671:hit:19947:4.5.0.5;Name=snap_masked-scaffold90|size604671-abinit-gene-5.64-mRNA-1
scaffold90|size604671	snap_masked	match_part	511551	512384	54.506	+	.	ID=scaffold90|size604671:hsp:37164:4.5.0.5;Parent=scaffold90|size604671:hit:19947:4.5.0.5;Target=snap_masked-scaffold90|size604671-abinit-gene-5.64-mRNA-1 1 834 +;Gap=M834
scaffold90|size604671	snap_masked	match	512526	512942	26.731	+	.	ID=scaffold90|size604671:hit:19948:4.5.0.5;Name=snap_masked-scaffold90|size604671-abinit-gene-5.65-mRNA-1
scaffold90|size604671	snap_masked	match_part	512526	512942	26.731	+	.	ID=scaffold90|size604671:hsp:37165:4.5.0.5;Parent=scaffold90|size604671:hit:19948:4.5.0.5;Target=snap_masked-scaffold90|size604671-abinit-gene-5.65-mRNA-1 1 417 +;Gap=M417
scaffold90|size604671	snap_masked	match	516358	517752	87.646	+	.	ID=scaffold90|size604671:hit:19949:4.5.0.5;Name=snap_masked-scaffold90|size604671-abinit-gene-5.66-mRNA-1
scaffold90|size604671	snap_masked	match_part	516358	517752	87.646	+	.	ID=scaffold90|size604671:hsp:37166:4.5.0.5;Parent=scaffold90|size604671:hit:19949:4.5.0.5;Target=snap_masked-scaffold90|size604671-abinit-gene-5.66-mRNA-1 1 1395 +;Gap=M1395
scaffold90|size604671	snap_masked	match	521168	522562	89.299	+	.	ID=scaffold90|size604671:hit:19950:4.5.0.5;Name=snap_masked-scaffold90|size604671-abinit-gene-5.67-mRNA-1
scaffold90|size604671	snap_masked	match_part	521168	522562	89.299	+	.	ID=scaffold90|size604671:hsp:37167:4.5.0.5;Parent=scaffold90|size604671:hit:19950:4.5.0.5;Target=snap_masked-scaffold90|size604671-abinit-gene-5.67-mRNA-1 1 1395 +;Gap=M1395
scaffold90|size604671	snap_masked	match	528138	529439	113.772	+	.	ID=scaffold90|size604671:hit:19951:4.5.0.5;Name=snap_masked-scaffold90|size604671-abinit-gene-5.68-mRNA-1
scaffold90|size604671	snap_masked	match_part	528138	529439	113.772	+	.	ID=scaffold90|size604671:hsp:37168:4.5.0.5;Parent=scaffold90|size604671:hit:19951:4.5.0.5;Target=snap_masked-scaffold90|size604671-abinit-gene-5.68-mRNA-1 1 1302 +;Gap=M1302
scaffold90|size604671	snap_masked	match	542469	544298	187.614	+	.	ID=scaffold90|size604671:hit:19952:4.5.0.5;Name=snap_masked-scaffold90|size604671-abinit-gene-5.69-mRNA-1
scaffold90|size604671	snap_masked	match_part	542469	544138	184.747	+	.	ID=scaffold90|size604671:hsp:37169:4.5.0.5;Parent=scaffold90|size604671:hit:19952:4.5.0.5;Target=snap_masked-scaffold90|size604671-abinit-gene-5.69-mRNA-1 1 1670 +;Gap=M1670
scaffold90|size604671	snap_masked	match_part	544247	544298	2.867	+	.	ID=scaffold90|size604671:hsp:37170:4.5.0.5;Parent=scaffold90|size604671:hit:19952:4.5.0.5;Target=snap_masked-scaffold90|size604671-abinit-gene-5.69-mRNA-1 1671 1722 +;Gap=M52
scaffold90|size604671	snap_masked	match	546553	548792	159.987	+	.	ID=scaffold90|size604671:hit:19953:4.5.0.5;Name=snap_masked-scaffold90|size604671-abinit-gene-5.70-mRNA-1
scaffold90|size604671	snap_masked	match_part	546553	547912	118.202	+	.	ID=scaffold90|size604671:hsp:37171:4.5.0.5;Parent=scaffold90|size604671:hit:19953:4.5.0.5;Target=snap_masked-scaffold90|size604671-abinit-gene-5.70-mRNA-1 1 1360 +;Gap=M1360
scaffold90|size604671	snap_masked	match_part	548166	548326	15.132	+	.	ID=scaffold90|size604671:hsp:37172:4.5.0.5;Parent=scaffold90|size604671:hit:19953:4.5.0.5;Target=snap_masked-scaffold90|size604671-abinit-gene-5.70-mRNA-1 1361 1521 +;Gap=M161
scaffold90|size604671	snap_masked	match_part	548428	548485	18.113	+	.	ID=scaffold90|size604671:hsp:37173:4.5.0.5;Parent=scaffold90|size604671:hit:19953:4.5.0.5;Target=snap_masked-scaffold90|size604671-abinit-gene-5.70-mRNA-1 1522 1579 +;Gap=M58
scaffold90|size604671	snap_masked	match_part	548704	548792	8.540	+	.	ID=scaffold90|size604671:hsp:37174:4.5.0.5;Parent=scaffold90|size604671:hit:19953:4.5.0.5;Target=snap_masked-scaffold90|size604671-abinit-gene-5.70-mRNA-1 1580 1668 +;Gap=M89
scaffold90|size604671	snap_masked	match	556922	558469	99.613	+	.	ID=scaffold90|size604671:hit:19954:4.5.0.5;Name=snap_masked-scaffold90|size604671-abinit-gene-5.71-mRNA-1
scaffold90|size604671	snap_masked	match_part	556922	558469	99.613	+	.	ID=scaffold90|size604671:hsp:37175:4.5.0.5;Parent=scaffold90|size604671:hit:19954:4.5.0.5;Target=snap_masked-scaffold90|size604671-abinit-gene-5.71-mRNA-1 1 1548 +;Gap=M1548
scaffold90|size604671	snap_masked	match	563495	564331	45.379	+	.	ID=scaffold90|size604671:hit:19955:4.5.0.5;Name=snap_masked-scaffold90|size604671-abinit-gene-5.72-mRNA-1
scaffold90|size604671	snap_masked	match_part	563495	563500	8.812	+	.	ID=scaffold90|size604671:hsp:37176:4.5.0.5;Parent=scaffold90|size604671:hit:19955:4.5.0.5;Target=snap_masked-scaffold90|size604671-abinit-gene-5.72-mRNA-1 1 6 +;Gap=M6
scaffold90|size604671	snap_masked	match_part	563604	563803	9.982	+	.	ID=scaffold90|size604671:hsp:37177:4.5.0.5;Parent=scaffold90|size604671:hit:19955:4.5.0.5;Target=snap_masked-scaffold90|size604671-abinit-gene-5.72-mRNA-1 7 206 +;Gap=M200
scaffold90|size604671	snap_masked	match_part	563902	564331	26.585	+	.	ID=scaffold90|size604671:hsp:37178:4.5.0.5;Parent=scaffold90|size604671:hit:19955:4.5.0.5;Target=snap_masked-scaffold90|size604671-abinit-gene-5.72-mRNA-1 207 636 +;Gap=M430
scaffold90|size604671	snap_masked	match	570521	571282	43.918	+	.	ID=scaffold90|size604671:hit:19956:4.5.0.5;Name=snap_masked-scaffold90|size604671-abinit-gene-5.73-mRNA-1
scaffold90|size604671	snap_masked	match_part	570521	570661	10.927	+	.	ID=scaffold90|size604671:hsp:37179:4.5.0.5;Parent=scaffold90|size604671:hit:19956:4.5.0.5;Target=snap_masked-scaffold90|size604671-abinit-gene-5.73-mRNA-1 1 141 +;Gap=M141
scaffold90|size604671	snap_masked	match_part	570704	571282	32.991	+	.	ID=scaffold90|size604671:hsp:37180:4.5.0.5;Parent=scaffold90|size604671:hit:19956:4.5.0.5;Target=snap_masked-scaffold90|size604671-abinit-gene-5.73-mRNA-1 142 720 +;Gap=M579
scaffold90|size604671	snap_masked	match	571589	571882	13.769	+	.	ID=scaffold90|size604671:hit:19957:4.5.0.5;Name=snap_masked-scaffold90|size604671-abinit-gene-5.74-mRNA-1
scaffold90|size604671	snap_masked	match_part	571589	571882	13.769	+	.	ID=scaffold90|size604671:hsp:37181:4.5.0.5;Parent=scaffold90|size604671:hit:19957:4.5.0.5;Target=snap_masked-scaffold90|size604671-abinit-gene-5.74-mRNA-1 1 294 +;Gap=M294
scaffold90|size604671	snap_masked	match	576592	577986	58.478	+	.	ID=scaffold90|size604671:hit:19958:4.5.0.5;Name=snap_masked-scaffold90|size604671-abinit-gene-5.75-mRNA-1
scaffold90|size604671	snap_masked	match_part	576592	577986	58.478	+	.	ID=scaffold90|size604671:hsp:37182:4.5.0.5;Parent=scaffold90|size604671:hit:19958:4.5.0.5;Target=snap_masked-scaffold90|size604671-abinit-gene-5.75-mRNA-1 1 1395 +;Gap=M1395
scaffold90|size604671	snap_masked	match	590198	591181	64.792	+	.	ID=scaffold90|size604671:hit:19959:4.5.0.5;Name=snap_masked-scaffold90|size604671-abinit-gene-5.76-mRNA-1
scaffold90|size604671	snap_masked	match_part	590198	591145	61.802	+	.	ID=scaffold90|size604671:hsp:37183:4.5.0.5;Parent=scaffold90|size604671:hit:19959:4.5.0.5;Target=snap_masked-scaffold90|size604671-abinit-gene-5.76-mRNA-1 1 948 +;Gap=M948
scaffold90|size604671	snap_masked	match_part	591173	591181	2.990	+	.	ID=scaffold90|size604671:hsp:37184:4.5.0.5;Parent=scaffold90|size604671:hit:19959:4.5.0.5;Target=snap_masked-scaffold90|size604671-abinit-gene-5.76-mRNA-1 949 957 +;Gap=M9
scaffold90|size604671	snap_masked	match	600675	600980	29.87	+	.	ID=scaffold90|size604671:hit:19960:4.5.0.5;Name=snap_masked-scaffold90|size604671-abinit-gene-5.77-mRNA-1
scaffold90|size604671	snap_masked	match_part	600675	600980	29.870	+	.	ID=scaffold90|size604671:hsp:37185:4.5.0.5;Parent=scaffold90|size604671:hit:19960:4.5.0.5;Target=snap_masked-scaffold90|size604671-abinit-gene-5.77-mRNA-1 1 306 +;Gap=M306
scaffold90|size604671	snap_masked	match	502277	502849	40.301	-	.	ID=scaffold90|size604671:hit:19961:4.5.0.5;Name=snap_masked-scaffold90|size604671-abinit-gene-5.78-mRNA-1
scaffold90|size604671	snap_masked	match_part	502277	502849	40.301	-	.	ID=scaffold90|size604671:hsp:37186:4.5.0.5;Parent=scaffold90|size604671:hit:19961:4.5.0.5;Target=snap_masked-scaffold90|size604671-abinit-gene-5.78-mRNA-1 1 573 +;Gap=M573
scaffold90|size604671	snap_masked	match	503211	506060	239.363	-	.	ID=scaffold90|size604671:hit:19962:4.5.0.5;Name=snap_masked-scaffold90|size604671-abinit-gene-5.79-mRNA-1
scaffold90|size604671	snap_masked	match_part	505611	506060	59.950	-	.	ID=scaffold90|size604671:hsp:37187:4.5.0.5;Parent=scaffold90|size604671:hit:19962:4.5.0.5;Target=snap_masked-scaffold90|size604671-abinit-gene-5.79-mRNA-1 1918 2367 +;Gap=M450
scaffold90|size604671	snap_masked	match_part	505075	505593	56.928	-	.	ID=scaffold90|size604671:hsp:37188:4.5.0.5;Parent=scaffold90|size604671:hit:19962:4.5.0.5;Target=snap_masked-scaffold90|size604671-abinit-gene-5.79-mRNA-1 1399 1917 +;Gap=M519
scaffold90|size604671	snap_masked	match_part	504501	504953	51.616	-	.	ID=scaffold90|size604671:hsp:37189:4.5.0.5;Parent=scaffold90|size604671:hit:19962:4.5.0.5;Target=snap_masked-scaffold90|size604671-abinit-gene-5.79-mRNA-1 946 1398 +;Gap=M453
scaffold90|size604671	snap_masked	match_part	504197	504421	22.548	-	.	ID=scaffold90|size604671:hsp:37190:4.5.0.5;Parent=scaffold90|size604671:hit:19962:4.5.0.5;Target=snap_masked-scaffold90|size604671-abinit-gene-5.79-mRNA-1 721 945 +;Gap=M225
scaffold90|size604671	snap_masked	match_part	503211	503930	48.321	-	.	ID=scaffold90|size604671:hsp:37191:4.5.0.5;Parent=scaffold90|size604671:hit:19962:4.5.0.5;Target=snap_masked-scaffold90|size604671-abinit-gene-5.79-mRNA-1 1 720 +;Gap=M720
scaffold90|size604671	snap_masked	match	513048	514456	92.458	-	.	ID=scaffold90|size604671:hit:19963:4.5.0.5;Name=snap_masked-scaffold90|size604671-abinit-gene-5.80-mRNA-1
scaffold90|size604671	snap_masked	match_part	513731	514456	54.885	-	.	ID=scaffold90|size604671:hsp:37192:4.5.0.5;Parent=scaffold90|size604671:hit:19963:4.5.0.5;Target=snap_masked-scaffold90|size604671-abinit-gene-5.80-mRNA-1 673 1398 +;Gap=M726
scaffold90|size604671	snap_masked	match_part	513048	513719	37.573	-	.	ID=scaffold90|size604671:hsp:37193:4.5.0.5;Parent=scaffold90|size604671:hit:19963:4.5.0.5;Target=snap_masked-scaffold90|size604671-abinit-gene-5.80-mRNA-1 1 672 +;Gap=M672
scaffold90|size604671	snap_masked	match	514516	516287	67.364	-	.	ID=scaffold90|size604671:hit:19964:4.5.0.5;Name=snap_masked-scaffold90|size604671-abinit-gene-5.81-mRNA-1
scaffold90|size604671	snap_masked	match_part	516253	516287	8.519	-	.	ID=scaffold90|size604671:hsp:37194:4.5.0.5;Parent=scaffold90|size604671:hit:19964:4.5.0.5;Target=snap_masked-scaffold90|size604671-abinit-gene-5.81-mRNA-1 659 693 +;Gap=M35
scaffold90|size604671	snap_masked	match_part	515074	515296	17.210	-	.	ID=scaffold90|size604671:hsp:37195:4.5.0.5;Parent=scaffold90|size604671:hit:19964:4.5.0.5;Target=snap_masked-scaffold90|size604671-abinit-gene-5.81-mRNA-1 436 658 +;Gap=M223
scaffold90|size604671	snap_masked	match_part	514516	514950	41.635	-	.	ID=scaffold90|size604671:hsp:37196:4.5.0.5;Parent=scaffold90|size604671:hit:19964:4.5.0.5;Target=snap_masked-scaffold90|size604671-abinit-gene-5.81-mRNA-1 1 435 +;Gap=M435
scaffold90|size604671	snap_masked	match	517858	519482	119.062	-	.	ID=scaffold90|size604671:hit:19965:4.5.0.5;Name=snap_masked-scaffold90|size604671-abinit-gene-5.82-mRNA-1
scaffold90|size604671	snap_masked	match_part	518245	519482	95.972	-	.	ID=scaffold90|size604671:hsp:37197:4.5.0.5;Parent=scaffold90|size604671:hit:19965:4.5.0.5;Target=snap_masked-scaffold90|size604671-abinit-gene-5.82-mRNA-1 383 1620 +;Gap=M1238
scaffold90|size604671	snap_masked	match_part	517858	518239	23.090	-	.	ID=scaffold90|size604671:hsp:37198:4.5.0.5;Parent=scaffold90|size604671:hit:19965:4.5.0.5;Target=snap_masked-scaffold90|size604671-abinit-gene-5.82-mRNA-1 1 382 +;Gap=M382
scaffold90|size604671	snap_masked	match	519500	521098	45.46	-	.	ID=scaffold90|size604671:hit:19966:4.5.0.5;Name=snap_masked-scaffold90|size604671-abinit-gene-5.83-mRNA-1
scaffold90|size604671	snap_masked	match_part	521064	521098	8.519	-	.	ID=scaffold90|size604671:hsp:37199:4.5.0.5;Parent=scaffold90|size604671:hit:19966:4.5.0.5;Target=snap_masked-scaffold90|size604671-abinit-gene-5.83-mRNA-1 509 543 +;Gap=M35
scaffold90|size604671	snap_masked	match_part	520188	520209	2.787	-	.	ID=scaffold90|size604671:hsp:37200:4.5.0.5;Parent=scaffold90|size604671:hit:19966:4.5.0.5;Target=snap_masked-scaffold90|size604671-abinit-gene-5.83-mRNA-1 487 508 +;Gap=M22
scaffold90|size604671	snap_masked	match_part	519884	520108	22.548	-	.	ID=scaffold90|size604671:hsp:37201:4.5.0.5;Parent=scaffold90|size604671:hit:19966:4.5.0.5;Target=snap_masked-scaffold90|size604671-abinit-gene-5.83-mRNA-1 262 486 +;Gap=M225
scaffold90|size604671	snap_masked	match_part	519500	519760	11.606	-	.	ID=scaffold90|size604671:hsp:37202:4.5.0.5;Parent=scaffold90|size604671:hit:19966:4.5.0.5;Target=snap_masked-scaffold90|size604671-abinit-gene-5.83-mRNA-1 1 261 +;Gap=M261
scaffold90|size604671	snap_masked	match	523277	527505	379.301	-	.	ID=scaffold90|size604671:hit:19967:4.5.0.5;Name=snap_masked-scaffold90|size604671-abinit-gene-5.84-mRNA-1
scaffold90|size604671	snap_masked	match_part	525565	527505	222.194	-	.	ID=scaffold90|size604671:hsp:37203:4.5.0.5;Parent=scaffold90|size604671:hit:19967:4.5.0.5;Target=snap_masked-scaffold90|size604671-abinit-gene-5.84-mRNA-1 1933 3873 +;Gap=M1941
scaffold90|size604671	snap_masked	match_part	525024	525437	40.400	-	.	ID=scaffold90|size604671:hsp:37204:4.5.0.5;Parent=scaffold90|size604671:hit:19967:4.5.0.5;Target=snap_masked-scaffold90|size604671-abinit-gene-5.84-mRNA-1 1519 1932 +;Gap=M414
scaffold90|size604671	snap_masked	match_part	524686	524910	21.016	-	.	ID=scaffold90|size604671:hsp:37205:4.5.0.5;Parent=scaffold90|size604671:hit:19967:4.5.0.5;Target=snap_masked-scaffold90|size604671-abinit-gene-5.84-mRNA-1 1294 1518 +;Gap=M225
scaffold90|size604671	snap_masked	match_part	523277	524569	95.691	-	.	ID=scaffold90|size604671:hsp:37206:4.5.0.5;Parent=scaffold90|size604671:hit:19967:4.5.0.5;Target=snap_masked-scaffold90|size604671-abinit-gene-5.84-mRNA-1 1 1293 +;Gap=M1293
scaffold90|size604671	snap_masked	match	529552	530586	123.027	-	.	ID=scaffold90|size604671:hit:19968:4.5.0.5;Name=snap_masked-scaffold90|size604671-abinit-gene-5.85-mRNA-1
scaffold90|size604671	snap_masked	match_part	529552	530586	123.027	-	.	ID=scaffold90|size604671:hsp:37207:4.5.0.5;Parent=scaffold90|size604671:hit:19968:4.5.0.5;Target=snap_masked-scaffold90|size604671-abinit-gene-5.85-mRNA-1 1 1035 +;Gap=M1035
scaffold90|size604671	snap_masked	match	530607	531305	37.112	-	.	ID=scaffold90|size604671:hit:19969:4.5.0.5;Name=snap_masked-scaffold90|size604671-abinit-gene-5.86-mRNA-1
scaffold90|size604671	snap_masked	match_part	530607	531305	37.112	-	.	ID=scaffold90|size604671:hsp:37208:4.5.0.5;Parent=scaffold90|size604671:hit:19969:4.5.0.5;Target=snap_masked-scaffold90|size604671-abinit-gene-5.86-mRNA-1 1 699 +;Gap=M699
scaffold90|size604671	snap_masked	match	538581	539066	22.299	-	.	ID=scaffold90|size604671:hit:19970:4.5.0.5;Name=snap_masked-scaffold90|size604671-abinit-gene-5.87-mRNA-1
scaffold90|size604671	snap_masked	match_part	538581	539066	22.299	-	.	ID=scaffold90|size604671:hsp:37209:4.5.0.5;Parent=scaffold90|size604671:hit:19970:4.5.0.5;Target=snap_masked-scaffold90|size604671-abinit-gene-5.87-mRNA-1 1 486 +;Gap=M486
scaffold90|size604671	snap_masked	match	558687	559634	71.06	-	.	ID=scaffold90|size604671:hit:19971:4.5.0.5;Name=snap_masked-scaffold90|size604671-abinit-gene-5.88-mRNA-1
scaffold90|size604671	snap_masked	match_part	558687	559634	71.060	-	.	ID=scaffold90|size604671:hsp:37210:4.5.0.5;Parent=scaffold90|size604671:hit:19971:4.5.0.5;Target=snap_masked-scaffold90|size604671-abinit-gene-5.88-mRNA-1 1 948 +;Gap=M948
scaffold90|size604671	snap_masked	match	560755	562050	76.134	-	.	ID=scaffold90|size604671:hit:19972:4.5.0.5;Name=snap_masked-scaffold90|size604671-abinit-gene-5.89-mRNA-1
scaffold90|size604671	snap_masked	match_part	560755	562050	76.134	-	.	ID=scaffold90|size604671:hsp:37211:4.5.0.5;Parent=scaffold90|size604671:hit:19972:4.5.0.5;Target=snap_masked-scaffold90|size604671-abinit-gene-5.89-mRNA-1 1 1296 +;Gap=M1296
scaffold90|size604671	snap_masked	match	562524	562913	32.758	-	.	ID=scaffold90|size604671:hit:19973:4.5.0.5;Name=snap_masked-scaffold90|size604671-abinit-gene-5.90-mRNA-1
scaffold90|size604671	snap_masked	match_part	562524	562913	32.758	-	.	ID=scaffold90|size604671:hsp:37212:4.5.0.5;Parent=scaffold90|size604671:hit:19973:4.5.0.5;Target=snap_masked-scaffold90|size604671-abinit-gene-5.90-mRNA-1 1 390 +;Gap=M390
scaffold90|size604671	snap_masked	match	564673	565228	30.434	-	.	ID=scaffold90|size604671:hit:19974:4.5.0.5;Name=snap_masked-scaffold90|size604671-abinit-gene-5.91-mRNA-1
scaffold90|size604671	snap_masked	match_part	564902	565228	19.217	-	.	ID=scaffold90|size604671:hsp:37213:4.5.0.5;Parent=scaffold90|size604671:hit:19974:4.5.0.5;Target=snap_masked-scaffold90|size604671-abinit-gene-5.91-mRNA-1 133 459 +;Gap=M327
scaffold90|size604671	snap_masked	match_part	564673	564804	11.217	-	.	ID=scaffold90|size604671:hsp:37214:4.5.0.5;Parent=scaffold90|size604671:hit:19974:4.5.0.5;Target=snap_masked-scaffold90|size604671-abinit-gene-5.91-mRNA-1 1 132 +;Gap=M132
scaffold90|size604671	snap_masked	match	566192	568026	106.86	-	.	ID=scaffold90|size604671:hit:19975:4.5.0.5;Name=snap_masked-scaffold90|size604671-abinit-gene-5.92-mRNA-1
scaffold90|size604671	snap_masked	match_part	566291	568026	99.121	-	.	ID=scaffold90|size604671:hsp:37215:4.5.0.5;Parent=scaffold90|size604671:hit:19975:4.5.0.5;Target=snap_masked-scaffold90|size604671-abinit-gene-5.92-mRNA-1 50 1785 +;Gap=M1736
scaffold90|size604671	snap_masked	match_part	566192	566240	7.739	-	.	ID=scaffold90|size604671:hsp:37216:4.5.0.5;Parent=scaffold90|size604671:hit:19975:4.5.0.5;Target=snap_masked-scaffold90|size604671-abinit-gene-5.92-mRNA-1 1 49 +;Gap=M49
scaffold90|size604671	snap_masked	match	580763	581134	19.943	-	.	ID=scaffold90|size604671:hit:19976:4.5.0.5;Name=snap_masked-scaffold90|size604671-abinit-gene-5.93-mRNA-1
scaffold90|size604671	snap_masked	match_part	580763	581134	19.943	-	.	ID=scaffold90|size604671:hsp:37217:4.5.0.5;Parent=scaffold90|size604671:hit:19976:4.5.0.5;Target=snap_masked-scaffold90|size604671-abinit-gene-5.93-mRNA-1 1 372 +;Gap=M372
scaffold90|size604671	snap_masked	match	583715	584416	16.145	-	.	ID=scaffold90|size604671:hit:19977:4.5.0.5;Name=snap_masked-scaffold90|size604671-abinit-gene-5.94-mRNA-1
scaffold90|size604671	snap_masked	match_part	583715	584416	16.145	-	.	ID=scaffold90|size604671:hsp:37218:4.5.0.5;Parent=scaffold90|size604671:hit:19977:4.5.0.5;Target=snap_masked-scaffold90|size604671-abinit-gene-5.94-mRNA-1 1 702 +;Gap=M702
scaffold90|size604671	snap_masked	match	591449	592135	48.129	-	.	ID=scaffold90|size604671:hit:19978:4.5.0.5;Name=snap_masked-scaffold90|size604671-abinit-gene-5.95-mRNA-1
scaffold90|size604671	snap_masked	match_part	591449	592135	48.129	-	.	ID=scaffold90|size604671:hsp:37219:4.5.0.5;Parent=scaffold90|size604671:hit:19978:4.5.0.5;Target=snap_masked-scaffold90|size604671-abinit-gene-5.95-mRNA-1 1 687 +;Gap=M687
scaffold90|size604671	snap_masked	match	594648	595518	19.049	-	.	ID=scaffold90|size604671:hit:19979:4.5.0.5;Name=snap_masked-scaffold90|size604671-abinit-gene-5.96-mRNA-1
scaffold90|size604671	snap_masked	match_part	594699	595518	18.216	-	.	ID=scaffold90|size604671:hsp:37220:4.5.0.5;Parent=scaffold90|size604671:hit:19979:4.5.0.5;Target=snap_masked-scaffold90|size604671-abinit-gene-5.96-mRNA-1 21 840 +;Gap=M820
scaffold90|size604671	snap_masked	match_part	594648	594667	0.833	-	.	ID=scaffold90|size604671:hsp:37221:4.5.0.5;Parent=scaffold90|size604671:hit:19979:4.5.0.5;Target=snap_masked-scaffold90|size604671-abinit-gene-5.96-mRNA-1 1 20 +;Gap=M20
scaffold90|size604671	snap_masked	match	602852	603538	31.741	-	.	ID=scaffold90|size604671:hit:19980:4.5.0.5;Name=snap_masked-scaffold90|size604671-abinit-gene-5.97-mRNA-1
scaffold90|size604671	snap_masked	match_part	603395	603538	11.552	-	.	ID=scaffold90|size604671:hsp:37222:4.5.0.5;Parent=scaffold90|size604671:hit:19980:4.5.0.5;Target=snap_masked-scaffold90|size604671-abinit-gene-5.97-mRNA-1 430 573 +;Gap=M144
scaffold90|size604671	snap_masked	match_part	602852	603280	20.189	-	.	ID=scaffold90|size604671:hsp:37223:4.5.0.5;Parent=scaffold90|size604671:hit:19980:4.5.0.5;Target=snap_masked-scaffold90|size604671-abinit-gene-5.97-mRNA-1 1 429 +;Gap=M429
###
scaffold90|size604671	repeatmasker	match	1235	1270	12	+	.	ID=scaffold90|size604671:hit:17710:1.3.0.0;Name=species:%2528TGATG%2529n|genus:Simple_repeat;Target=species:%2528TGATG%2529n|genus:Simple_repeat 1 38 +
scaffold90|size604671	repeatmasker	match_part	1235	1270	12	+	.	ID=scaffold90|size604671:hsp:32671:1.3.0.0;Parent=scaffold90|size604671:hit:17710:1.3.0.0;Target=species:%252528TGATG%252529n|genus:Simple_repeat 1 38 +
scaffold90|size604671	repeatmasker	match	39136	39171	12	+	.	ID=scaffold90|size604671:hit:17711:1.3.0.0;Name=species:%2528TGATG%2529n|genus:Simple_repeat;Target=species:%2528TGATG%2529n|genus:Simple_repeat 1 38 +
scaffold90|size604671	repeatmasker	match_part	39136	39171	12	+	.	ID=scaffold90|size604671:hsp:32672:1.3.0.0;Parent=scaffold90|size604671:hit:17711:1.3.0.0;Target=species:%252528TGATG%252529n|genus:Simple_repeat 1 38 +
scaffold90|size604671	repeatmasker	match	98738	98786	14	+	.	ID=scaffold90|size604671:hit:17712:1.3.0.0;Name=species:A-rich|genus:Low_complexity;Target=species:A-rich|genus:Low_complexity 1 46 +
scaffold90|size604671	repeatmasker	match_part	98738	98786	14	+	.	ID=scaffold90|size604671:hsp:32673:1.3.0.0;Parent=scaffold90|size604671:hit:17712:1.3.0.0;Target=species:A-rich|genus:Low_complexity 1 46 +
scaffold90|size604671	repeatmasker	match	38604	38638	12	+	.	ID=scaffold90|size604671:hit:17713:1.3.0.0;Name=species:%2528CCTCT%2529n|genus:Simple_repeat;Target=species:%2528CCTCT%2529n|genus:Simple_repeat 1 35 +
scaffold90|size604671	repeatmasker	match_part	38604	38638	12	+	.	ID=scaffold90|size604671:hsp:32674:1.3.0.0;Parent=scaffold90|size604671:hit:17713:1.3.0.0;Target=species:%252528CCTCT%252529n|genus:Simple_repeat 1 35 +
scaffold90|size604671	repeatmasker	match	22365	22417	16	+	.	ID=scaffold90|size604671:hit:17714:1.3.0.0;Name=species:GA-rich|genus:Low_complexity;Target=species:GA-rich|genus:Low_complexity 1 51 +
scaffold90|size604671	repeatmasker	match_part	22365	22417	16	+	.	ID=scaffold90|size604671:hsp:32675:1.3.0.0;Parent=scaffold90|size604671:hit:17714:1.3.0.0;Target=species:GA-rich|genus:Low_complexity 1 51 +
scaffold90|size604671	repeatmasker	match	21394	21447	12	+	.	ID=scaffold90|size604671:hit:17715:1.3.0.0;Name=species:%2528GCCTT%2529n|genus:Simple_repeat;Target=species:%2528GCCTT%2529n|genus:Simple_repeat 1 53 +
scaffold90|size604671	repeatmasker	match_part	21394	21447	12	+	.	ID=scaffold90|size604671:hsp:32676:1.3.0.0;Parent=scaffold90|size604671:hit:17715:1.3.0.0;Target=species:%252528GCCTT%252529n|genus:Simple_repeat 1 53 +
scaffold90|size604671	repeatmasker	match	721	749	14	+	.	ID=scaffold90|size604671:hit:17716:1.3.0.0;Name=species:%2528TCC%2529n|genus:Simple_repeat;Target=species:%2528TCC%2529n|genus:Simple_repeat 1 28 +
scaffold90|size604671	repeatmasker	match_part	721	749	14	+	.	ID=scaffold90|size604671:hsp:32677:1.3.0.0;Parent=scaffold90|size604671:hit:17716:1.3.0.0;Target=species:%252528TCC%252529n|genus:Simple_repeat 1 28 +
scaffold90|size604671	repeatmasker	match	38622	38648	13	+	.	ID=scaffold90|size604671:hit:17717:1.3.0.0;Name=species:%2528TCC%2529n|genus:Simple_repeat;Target=species:%2528TCC%2529n|genus:Simple_repeat 1 28 +
scaffold90|size604671	repeatmasker	match_part	38622	38648	13	+	.	ID=scaffold90|size604671:hsp:32678:1.3.0.0;Parent=scaffold90|size604671:hit:17717:1.3.0.0;Target=species:%252528TCC%252529n|genus:Simple_repeat 1 28 +
scaffold90|size604671	repeatmasker	match	1302	1344	303	+	.	ID=scaffold90|size604671:hit:17718:1.3.0.0;Name=species:rnd-1_family-1331|genus:Unknown;Target=species:rnd-1_family-1331|genus:Unknown 209 252 +
scaffold90|size604671	repeatmasker	match_part	1302	1344	303	+	.	ID=scaffold90|size604671:hsp:32679:1.3.0.0;Parent=scaffold90|size604671:hit:17718:1.3.0.0;Target=species:rnd-1_family-1331|genus:Unknown 209 252 +
scaffold90|size604671	repeatmasker	match	1387	1596	839	+	.	ID=scaffold90|size604671:hit:17719:1.3.0.0;Name=species:rnd-1_family-303|genus:Unknown;Target=species:rnd-1_family-303|genus:Unknown 2359 2569 +
scaffold90|size604671	repeatmasker	match_part	1387	1596	839	+	.	ID=scaffold90|size604671:hsp:32680:1.3.0.0;Parent=scaffold90|size604671:hit:17719:1.3.0.0;Target=species:rnd-1_family-303|genus:Unknown 2359 2569 +
scaffold90|size604671	repeatmasker	match	1691	2220	370	+	.	ID=scaffold90|size604671:hit:17720:1.3.0.0;Name=species:rnd-1_family-298|genus:Unknown;Target=species:rnd-1_family-298|genus:Unknown 2419 2728 +
scaffold90|size604671	repeatmasker	match_part	1691	2220	370	+	.	ID=scaffold90|size604671:hsp:32681:1.3.0.0;Parent=scaffold90|size604671:hit:17720:1.3.0.0;Target=species:rnd-1_family-298|genus:Unknown 2419 2728 +
scaffold90|size604671	repeatmasker	match	2293	3344	2546	+	.	ID=scaffold90|size604671:hit:17721:1.3.0.0;Name=species:rnd-1_family-298|genus:Unknown;Target=species:rnd-1_family-298|genus:Unknown 1555 2077 +
scaffold90|size604671	repeatmasker	match_part	2293	3344	2546	+	.	ID=scaffold90|size604671:hsp:32682:1.3.0.0;Parent=scaffold90|size604671:hit:17721:1.3.0.0;Target=species:rnd-1_family-298|genus:Unknown 1555 2077 +
scaffold90|size604671	repeatmasker	match	3395	3797	478	+	.	ID=scaffold90|size604671:hit:17722:1.3.0.0;Name=species:rnd-1_family-219|genus:Unknown;Target=species:rnd-1_family-219|genus:Unknown 34 322 +
scaffold90|size604671	repeatmasker	match_part	3395	3797	478	+	.	ID=scaffold90|size604671:hsp:32683:1.3.0.0;Parent=scaffold90|size604671:hit:17722:1.3.0.0;Target=species:rnd-1_family-219|genus:Unknown 34 322 +
scaffold90|size604671	repeatmasker	match	3859	3967	391	+	.	ID=scaffold90|size604671:hit:17723:1.3.0.0;Name=species:rnd-5_family-1351|genus:Unknown;Target=species:rnd-5_family-1351|genus:Unknown 21 133 +
scaffold90|size604671	repeatmasker	match_part	3859	3967	391	+	.	ID=scaffold90|size604671:hsp:32684:1.3.0.0;Parent=scaffold90|size604671:hit:17723:1.3.0.0;Target=species:rnd-5_family-1351|genus:Unknown 21 133 +
scaffold90|size604671	repeatmasker	match	4149	4194	332	+	.	ID=scaffold90|size604671:hit:17724:1.3.0.0;Name=species:rnd-1_family-104|genus:Unknown;Target=species:rnd-1_family-104|genus:Unknown 994 1041 +
scaffold90|size604671	repeatmasker	match_part	4149	4194	332	+	.	ID=scaffold90|size604671:hsp:32685:1.3.0.0;Parent=scaffold90|size604671:hit:17724:1.3.0.0;Target=species:rnd-1_family-104|genus:Unknown 994 1041 +
scaffold90|size604671	repeatmasker	match	4281	18080	12477	+	.	ID=scaffold90|size604671:hit:17725:1.3.0.0;Name=species:rnd-1_family-114|genus:Unknown;Target=species:rnd-1_family-114|genus:Unknown 1 1644 +
scaffold90|size604671	repeatmasker	match_part	4281	18080	12477	+	.	ID=scaffold90|size604671:hsp:32686:1.3.0.0;Parent=scaffold90|size604671:hit:17725:1.3.0.0;Target=species:rnd-1_family-114|genus:Unknown 1 1644 +
scaffold90|size604671	repeatmasker	match	27007	27103	264	+	.	ID=scaffold90|size604671:hit:17726:1.3.0.0;Name=species:genome_11_17291|genus:Unspecified;Target=species:genome_11_17291|genus:Unspecified 429 546 +
scaffold90|size604671	repeatmasker	match_part	27007	27103	264	+	.	ID=scaffold90|size604671:hsp:32687:1.3.0.0;Parent=scaffold90|size604671:hit:17726:1.3.0.0;Target=species:genome_11_17291|genus:Unspecified 429 546 +
scaffold90|size604671	repeatmasker	match	27991	28735	1888	+	.	ID=scaffold90|size604671:hit:17727:1.3.0.0;Name=species:rnd-5_family-126|genus:Unknown;Target=species:rnd-5_family-126|genus:Unknown 1 706 +
scaffold90|size604671	repeatmasker	match_part	27991	28735	1888	+	.	ID=scaffold90|size604671:hsp:32688:1.3.0.0;Parent=scaffold90|size604671:hit:17727:1.3.0.0;Target=species:rnd-5_family-126|genus:Unknown 1 706 +
scaffold90|size604671	repeatmasker	match	32766	34253	3396	+	.	ID=scaffold90|size604671:hit:17728:1.3.0.0;Name=species:rnd-5_family-3324|genus:Unknown;Target=species:rnd-5_family-3324|genus:Unknown 1108 1637 +
scaffold90|size604671	repeatmasker	match_part	32766	34253	3396	+	.	ID=scaffold90|size604671:hsp:32689:1.3.0.0;Parent=scaffold90|size604671:hit:17728:1.3.0.0;Target=species:rnd-5_family-3324|genus:Unknown 1108 1637 +
scaffold90|size604671	repeatmasker	match	34558	36243	7315	+	.	ID=scaffold90|size604671:hit:17729:1.3.0.0;Name=species:rnd-1_family-274|genus:Unknown;Target=species:rnd-1_family-274|genus:Unknown 133 1452 +
scaffold90|size604671	repeatmasker	match_part	34558	36243	7315	+	.	ID=scaffold90|size604671:hsp:32690:1.3.0.0;Parent=scaffold90|size604671:hit:17729:1.3.0.0;Target=species:rnd-1_family-274|genus:Unknown 133 1452 +
scaffold90|size604671	repeatmasker	match	36768	37886	1254	+	.	ID=scaffold90|size604671:hit:17730:1.3.0.0;Name=species:rnd-1_family-214|genus:Unknown;Target=species:rnd-1_family-214|genus:Unknown 1 639 +
scaffold90|size604671	repeatmasker	match_part	36768	37886	1254	+	.	ID=scaffold90|size604671:hsp:32691:1.3.0.0;Parent=scaffold90|size604671:hit:17730:1.3.0.0;Target=species:rnd-1_family-214|genus:Unknown 1 639 +
scaffold90|size604671	repeatmasker	match	39203	39245	303	+	.	ID=scaffold90|size604671:hit:17731:1.3.0.0;Name=species:rnd-1_family-1331|genus:Unknown;Target=species:rnd-1_family-1331|genus:Unknown 209 252 +
scaffold90|size604671	repeatmasker	match_part	39203	39245	303	+	.	ID=scaffold90|size604671:hsp:32692:1.3.0.0;Parent=scaffold90|size604671:hit:17731:1.3.0.0;Target=species:rnd-1_family-1331|genus:Unknown 209 252 +
scaffold90|size604671	repeatmasker	match	39288	39496	875	+	.	ID=scaffold90|size604671:hit:17732:1.3.0.0;Name=species:rnd-1_family-303|genus:Unknown;Target=species:rnd-1_family-303|genus:Unknown 2359 2569 +
scaffold90|size604671	repeatmasker	match_part	39288	39496	875	+	.	ID=scaffold90|size604671:hsp:32693:1.3.0.0;Parent=scaffold90|size604671:hit:17732:1.3.0.0;Target=species:rnd-1_family-303|genus:Unknown 2359 2569 +
scaffold90|size604671	repeatmasker	match	39591	40119	373	+	.	ID=scaffold90|size604671:hit:17733:1.3.0.0;Name=species:rnd-1_family-298|genus:Unknown;Target=species:rnd-1_family-298|genus:Unknown 2420 2728 +
scaffold90|size604671	repeatmasker	match_part	39591	40119	373	+	.	ID=scaffold90|size604671:hsp:32694:1.3.0.0;Parent=scaffold90|size604671:hit:17733:1.3.0.0;Target=species:rnd-1_family-298|genus:Unknown 2420 2728 +
scaffold90|size604671	repeatmasker	match	40192	41242	2575	+	.	ID=scaffold90|size604671:hit:17734:1.3.0.0;Name=species:rnd-1_family-298|genus:Unknown;Target=species:rnd-1_family-298|genus:Unknown 1555 2077 +
scaffold90|size604671	repeatmasker	match_part	40192	41242	2575	+	.	ID=scaffold90|size604671:hsp:32695:1.3.0.0;Parent=scaffold90|size604671:hit:17734:1.3.0.0;Target=species:rnd-1_family-298|genus:Unknown 1555 2077 +
scaffold90|size604671	repeatmasker	match	41293	41695	478	+	.	ID=scaffold90|size604671:hit:17735:1.3.0.0;Name=species:rnd-1_family-219|genus:Unknown;Target=species:rnd-1_family-219|genus:Unknown 34 322 +
scaffold90|size604671	repeatmasker	match_part	41293	41695	478	+	.	ID=scaffold90|size604671:hsp:32696:1.3.0.0;Parent=scaffold90|size604671:hit:17735:1.3.0.0;Target=species:rnd-1_family-219|genus:Unknown 34 322 +
scaffold90|size604671	repeatmasker	match	41757	41869	468	+	.	ID=scaffold90|size604671:hit:17736:1.3.0.0;Name=species:rnd-5_family-1351|genus:Unknown;Target=species:rnd-5_family-1351|genus:Unknown 21 133 +
scaffold90|size604671	repeatmasker	match_part	41757	41869	468	+	.	ID=scaffold90|size604671:hsp:32697:1.3.0.0;Parent=scaffold90|size604671:hit:17736:1.3.0.0;Target=species:rnd-5_family-1351|genus:Unknown 21 133 +
scaffold90|size604671	repeatmasker	match	42056	42103	425	+	.	ID=scaffold90|size604671:hit:17737:1.3.0.0;Name=species:rnd-1_family-104|genus:Unknown;Target=species:rnd-1_family-104|genus:Unknown 994 1041 +
scaffold90|size604671	repeatmasker	match_part	42056	42103	425	+	.	ID=scaffold90|size604671:hsp:32698:1.3.0.0;Parent=scaffold90|size604671:hit:17737:1.3.0.0;Target=species:rnd-1_family-104|genus:Unknown 994 1041 +
scaffold90|size604671	repeatmasker	match	42970	43386	533	+	.	ID=scaffold90|size604671:hit:17738:1.3.0.0;Name=species:rnd-1_family-545|genus:Unknown;Target=species:rnd-1_family-545|genus:Unknown 2 219 +
scaffold90|size604671	repeatmasker	match_part	42970	43386	533	+	.	ID=scaffold90|size604671:hsp:32699:1.3.0.0;Parent=scaffold90|size604671:hit:17738:1.3.0.0;Target=species:rnd-1_family-545|genus:Unknown 2 219 +
scaffold90|size604671	repeatmasker	match	44375	45405	3181	+	.	ID=scaffold90|size604671:hit:17739:1.3.0.0;Name=species:rnd-5_family-393|genus:Unknown;Target=species:rnd-5_family-393|genus:Unknown 227 599 +
scaffold90|size604671	repeatmasker	match_part	44375	45405	3181	+	.	ID=scaffold90|size604671:hsp:32700:1.3.0.0;Parent=scaffold90|size604671:hit:17739:1.3.0.0;Target=species:rnd-5_family-393|genus:Unknown 227 599 +
scaffold90|size604671	repeatmasker	match	45562	46247	1820	+	.	ID=scaffold90|size604671:hit:17740:1.3.0.0;Name=species:rnd-5_family-394|genus:Unknown;Target=species:rnd-5_family-394|genus:Unknown 1 417 +
scaffold90|size604671	repeatmasker	match_part	45562	46247	1820	+	.	ID=scaffold90|size604671:hsp:32701:1.3.0.0;Parent=scaffold90|size604671:hit:17740:1.3.0.0;Target=species:rnd-5_family-394|genus:Unknown 1 417 +
scaffold90|size604671	repeatmasker	match	46388	46596	636	+	.	ID=scaffold90|size604671:hit:17741:1.3.0.0;Name=species:rnd-1_family-630|genus:DNA%252FGinger;Target=species:rnd-1_family-630|genus:DNA%252FGinger 4 212 +
scaffold90|size604671	repeatmasker	match_part	46388	46596	636	+	.	ID=scaffold90|size604671:hsp:32702:1.3.0.0;Parent=scaffold90|size604671:hit:17741:1.3.0.0;Target=species:rnd-1_family-630|genus:DNA%25252FGinger 4 212 +
scaffold90|size604671	repeatmasker	match	47108	48335	1333	+	.	ID=scaffold90|size604671:hit:17742:1.3.0.0;Name=species:rnd-1_family-600|genus:Unknown;Target=species:rnd-1_family-600|genus:Unknown 482 801 +
scaffold90|size604671	repeatmasker	match_part	47108	48335	1333	+	.	ID=scaffold90|size604671:hsp:32703:1.3.0.0;Parent=scaffold90|size604671:hit:17742:1.3.0.0;Target=species:rnd-1_family-600|genus:Unknown 482 801 +
scaffold90|size604671	repeatmasker	match	48589	49237	5069	+	.	ID=scaffold90|size604671:hit:17743:1.3.0.0;Name=species:genome_5_2387|genus:Unspecified;Target=species:genome_5_2387|genus:Unspecified 1 631 +
scaffold90|size604671	repeatmasker	match_part	48589	49237	5069	+	.	ID=scaffold90|size604671:hsp:32704:1.3.0.0;Parent=scaffold90|size604671:hit:17743:1.3.0.0;Target=species:genome_5_2387|genus:Unspecified 1 631 +
scaffold90|size604671	repeatmasker	match	49320	49503	332	+	.	ID=scaffold90|size604671:hit:17744:1.3.0.0;Name=species:rnd-5_family-726|genus:Unknown;Target=species:rnd-5_family-726|genus:Unknown 1681 1864 +
scaffold90|size604671	repeatmasker	match_part	49320	49503	332	+	.	ID=scaffold90|size604671:hsp:32705:1.3.0.0;Parent=scaffold90|size604671:hit:17744:1.3.0.0;Target=species:rnd-5_family-726|genus:Unknown 1681 1864 +
scaffold90|size604671	repeatmasker	match	51776	53289	4399	+	.	ID=scaffold90|size604671:hit:17745:1.3.0.0;Name=species:rnd-1_family-303|genus:Unknown;Target=species:rnd-1_family-303|genus:Unknown 440 1310 +
scaffold90|size604671	repeatmasker	match_part	51776	53289	4399	+	.	ID=scaffold90|size604671:hsp:32706:1.3.0.0;Parent=scaffold90|size604671:hit:17745:1.3.0.0;Target=species:rnd-1_family-303|genus:Unknown 440 1310 +
scaffold90|size604671	repeatmasker	match	53544	54296	659	+	.	ID=scaffold90|size604671:hit:17746:1.3.0.0;Name=species:rnd-1_family-328|genus:Unknown;Target=species:rnd-1_family-328|genus:Unknown 628 1374 +
scaffold90|size604671	repeatmasker	match_part	53544	54296	659	+	.	ID=scaffold90|size604671:hsp:32707:1.3.0.0;Parent=scaffold90|size604671:hit:17746:1.3.0.0;Target=species:rnd-1_family-328|genus:Unknown 628 1374 +
scaffold90|size604671	repeatmasker	match	54679	55703	1925	+	.	ID=scaffold90|size604671:hit:17747:1.3.0.0;Name=species:rnd-1_family-222|genus:DNA%252FhAT-Tag1;Target=species:rnd-1_family-222|genus:DNA%252FhAT-Tag1 1 1705 +
scaffold90|size604671	repeatmasker	match_part	54679	55703	1925	+	.	ID=scaffold90|size604671:hsp:32708:1.3.0.0;Parent=scaffold90|size604671:hit:17747:1.3.0.0;Target=species:rnd-1_family-222|genus:DNA%25252FhAT-Tag1 1 1705 +
scaffold90|size604671	repeatmasker	match	56048	56220	308	+	.	ID=scaffold90|size604671:hit:17748:1.3.0.0;Name=species:rnd-1_family-187|genus:DNA%252FhAT-Tag1;Target=species:rnd-1_family-187|genus:DNA%252FhAT-Tag1 70 247 +
scaffold90|size604671	repeatmasker	match_part	56048	56220	308	+	.	ID=scaffold90|size604671:hsp:32709:1.3.0.0;Parent=scaffold90|size604671:hit:17748:1.3.0.0;Target=species:rnd-1_family-187|genus:DNA%25252FhAT-Tag1 70 247 +
scaffold90|size604671	repeatmasker	match	56368	57700	4611	+	.	ID=scaffold90|size604671:hit:17749:1.3.0.0;Name=species:rnd-1_family-2|genus:Unknown;Target=species:rnd-1_family-2|genus:Unknown 347 1374 +
scaffold90|size604671	repeatmasker	match_part	56368	57700	4611	+	.	ID=scaffold90|size604671:hsp:32710:1.3.0.0;Parent=scaffold90|size604671:hit:17749:1.3.0.0;Target=species:rnd-1_family-2|genus:Unknown 347 1374 +
scaffold90|size604671	repeatmasker	match	57846	58473	2049	+	.	ID=scaffold90|size604671:hit:17750:1.3.0.0;Name=species:rnd-1_family-298|genus:Unknown;Target=species:rnd-1_family-298|genus:Unknown 244 700 +
scaffold90|size604671	repeatmasker	match_part	57846	58473	2049	+	.	ID=scaffold90|size604671:hsp:32711:1.3.0.0;Parent=scaffold90|size604671:hit:17750:1.3.0.0;Target=species:rnd-1_family-298|genus:Unknown 244 700 +
scaffold90|size604671	repeatmasker	match	58664	59670	3280	+	.	ID=scaffold90|size604671:hit:17751:1.3.0.0;Name=species:rnd-1_family-690|genus:DNA%252FMuLE-MuDR;Target=species:rnd-1_family-690|genus:DNA%252FMuLE-MuDR 710 1602 +
scaffold90|size604671	repeatmasker	match_part	58664	59670	3280	+	.	ID=scaffold90|size604671:hsp:32712:1.3.0.0;Parent=scaffold90|size604671:hit:17751:1.3.0.0;Target=species:rnd-1_family-690|genus:DNA%25252FMuLE-MuDR 710 1602 +
scaffold90|size604671	repeatmasker	match	59819	60421	802	+	.	ID=scaffold90|size604671:hit:17752:1.3.0.0;Name=species:rnd-5_family-2623|genus:Unknown;Target=species:rnd-5_family-2623|genus:Unknown 3 346 +
scaffold90|size604671	repeatmasker	match_part	59819	60421	802	+	.	ID=scaffold90|size604671:hsp:32713:1.3.0.0;Parent=scaffold90|size604671:hit:17752:1.3.0.0;Target=species:rnd-5_family-2623|genus:Unknown 3 346 +
scaffold90|size604671	repeatmasker	match	60500	62106	4213	+	.	ID=scaffold90|size604671:hit:17753:1.3.0.0;Name=species:rnd-1_family-0|genus:Unknown;Target=species:rnd-1_family-0|genus:Unknown 4 751 +
scaffold90|size604671	repeatmasker	match_part	60500	62106	4213	+	.	ID=scaffold90|size604671:hsp:32714:1.3.0.0;Parent=scaffold90|size604671:hit:17753:1.3.0.0;Target=species:rnd-1_family-0|genus:Unknown 4 751 +
scaffold90|size604671	repeatmasker	match	62580	62678	424	+	.	ID=scaffold90|size604671:hit:17754:1.3.0.0;Name=species:rnd-1_family-1127|genus:Unknown;Target=species:rnd-1_family-1127|genus:Unknown 9 108 +
scaffold90|size604671	repeatmasker	match_part	62580	62678	424	+	.	ID=scaffold90|size604671:hsp:32715:1.3.0.0;Parent=scaffold90|size604671:hit:17754:1.3.0.0;Target=species:rnd-1_family-1127|genus:Unknown 9 108 +
scaffold90|size604671	repeatmasker	match	63135	63617	1114	+	.	ID=scaffold90|size604671:hit:17755:1.3.0.0;Name=species:genome_3_21671|genus:Unspecified;Target=species:genome_3_21671|genus:Unspecified 1 433 +
scaffold90|size604671	repeatmasker	match_part	63135	63617	1114	+	.	ID=scaffold90|size604671:hsp:32716:1.3.0.0;Parent=scaffold90|size604671:hit:17755:1.3.0.0;Target=species:genome_3_21671|genus:Unspecified 1 433 +
scaffold90|size604671	repeatmasker	match	65749	66004	411	+	.	ID=scaffold90|size604671:hit:17756:1.3.0.0;Name=species:scaffold14|size2522936_%2528dbseq-nr_238%2529_%255B1322522%252C1328710%255D|genus:Unspecified;Target=species:scaffold14|size2522936_%2528dbseq-nr_238%2529_%255B1322522%252C1328710%255D|genus:Unspecified 3457 3804 +
scaffold90|size604671	repeatmasker	match_part	65749	66004	411	+	.	ID=scaffold90|size604671:hsp:32717:1.3.0.0;Parent=scaffold90|size604671:hit:17756:1.3.0.0;Target=species:scaffold14|size2522936_%252528dbseq-nr_238%252529_%25255B1322522%25252C1328710%25255D|genus:Unspecified 3457 3804 +
scaffold90|size604671	repeatrunner	protein_match	66804	67640	127	+	.	ID=scaffold90|size604671:hit:17757:1.3.0.0;Name=gi|25167081|gb|AAN73844.1|;Target=gi|25167081|gb|AAN73844.1| 4 114 +
scaffold90|size604671	repeatrunner	match_part	66804	67640	127	+	.	ID=scaffold90|size604671:hsp:32718:1.3.0.0;Parent=scaffold90|size604671:hit:17757:1.3.0.0;Target=gi|25167081|gb|AAN73844.1| 4 114 +
scaffold90|size604671	repeatmasker	match	68373	68991	457	+	.	ID=scaffold90|size604671:hit:17758:1.3.0.0;Name=species:scaffold61|size850897_%2528dbseq-nr_469%2529_%255B660064%252C666147%255D|genus:Unspecified;Target=species:scaffold61|size850897_%2528dbseq-nr_469%2529_%255B660064%252C666147%255D|genus:Unspecified 547 1277 +
scaffold90|size604671	repeatmasker	match_part	68373	68991	457	+	.	ID=scaffold90|size604671:hsp:32719:1.3.0.0;Parent=scaffold90|size604671:hit:17758:1.3.0.0;Target=species:scaffold61|size850897_%252528dbseq-nr_469%252529_%25255B660064%25252C666147%25255D|genus:Unspecified 547 1277 +
scaffold90|size604671	repeatmasker	match	69070	69618	1150	+	.	ID=scaffold90|size604671:hit:17759:1.3.0.0;Name=species:genome_3_21671|genus:Unspecified;Target=species:genome_3_21671|genus:Unspecified 1 434 +
scaffold90|size604671	repeatmasker	match_part	69070	69618	1150	+	.	ID=scaffold90|size604671:hsp:32720:1.3.0.0;Parent=scaffold90|size604671:hit:17759:1.3.0.0;Target=species:genome_3_21671|genus:Unspecified 1 434 +
scaffold90|size604671	repeatmasker	match	70139	70634	305	+	.	ID=scaffold90|size604671:hit:17760:1.3.0.0;Name=species:genome_11_1145|genus:Unspecified;Target=species:genome_11_1145|genus:Unspecified 1 543 +
scaffold90|size604671	repeatmasker	match_part	70139	70634	305	+	.	ID=scaffold90|size604671:hsp:32721:1.3.0.0;Parent=scaffold90|size604671:hit:17760:1.3.0.0;Target=species:genome_11_1145|genus:Unspecified 1 543 +
scaffold90|size604671	repeatmasker	match	70688	70952	582	+	.	ID=scaffold90|size604671:hit:17761:1.3.0.0;Name=species:rnd-5_family-4009|genus:Unknown;Target=species:rnd-5_family-4009|genus:Unknown 1868 2134 +
scaffold90|size604671	repeatmasker	match_part	70688	70952	582	+	.	ID=scaffold90|size604671:hsp:32722:1.3.0.0;Parent=scaffold90|size604671:hit:17761:1.3.0.0;Target=species:rnd-5_family-4009|genus:Unknown 1868 2134 +
scaffold90|size604671	repeatmasker	match	71093	71688	1349	+	.	ID=scaffold90|size604671:hit:17762:1.3.0.0;Name=species:rnd-5_family-4009|genus:Unknown;Target=species:rnd-5_family-4009|genus:Unknown 2276 2875 +
scaffold90|size604671	repeatmasker	match_part	71093	71688	1349	+	.	ID=scaffold90|size604671:hsp:32723:1.3.0.0;Parent=scaffold90|size604671:hit:17762:1.3.0.0;Target=species:rnd-5_family-4009|genus:Unknown 2276 2875 +
scaffold90|size604671	repeatmasker	match	72253	72367	377	+	.	ID=scaffold90|size604671:hit:17763:1.3.0.0;Name=species:rnd-1_family-261|genus:Unknown;Target=species:rnd-1_family-261|genus:Unknown 60 178 +
scaffold90|size604671	repeatmasker	match_part	72253	72367	377	+	.	ID=scaffold90|size604671:hsp:32724:1.3.0.0;Parent=scaffold90|size604671:hit:17763:1.3.0.0;Target=species:rnd-1_family-261|genus:Unknown 60 178 +
scaffold90|size604671	repeatmasker	match	72625	72691	409	+	.	ID=scaffold90|size604671:hit:17764:1.3.0.0;Name=species:rnd-1_family-364|genus:SINE?;Target=species:rnd-1_family-364|genus:SINE? 1402 1471 +
scaffold90|size604671	repeatmasker	match_part	72625	72691	409	+	.	ID=scaffold90|size604671:hsp:32725:1.3.0.0;Parent=scaffold90|size604671:hit:17764:1.3.0.0;Target=species:rnd-1_family-364|genus:SINE? 1402 1471 +
scaffold90|size604671	repeatmasker	match	72827	73846	1441	+	.	ID=scaffold90|size604671:hit:17765:1.3.0.0;Name=species:genome_7_16385|genus:Unspecified;Target=species:genome_7_16385|genus:Unspecified 1 612 +
scaffold90|size604671	repeatmasker	match_part	72827	73846	1441	+	.	ID=scaffold90|size604671:hsp:32726:1.3.0.0;Parent=scaffold90|size604671:hit:17765:1.3.0.0;Target=species:genome_7_16385|genus:Unspecified 1 612 +
scaffold90|size604671	repeatmasker	match	74048	75377	2047	+	.	ID=scaffold90|size604671:hit:17766:1.3.0.0;Name=species:rnd-1_family-136|genus:DNA%252FTcMar-Tc2;Target=species:rnd-1_family-136|genus:DNA%252FTcMar-Tc2 2 491 +
scaffold90|size604671	repeatmasker	match_part	74048	75377	2047	+	.	ID=scaffold90|size604671:hsp:32727:1.3.0.0;Parent=scaffold90|size604671:hit:17766:1.3.0.0;Target=species:rnd-1_family-136|genus:DNA%25252FTcMar-Tc2 2 491 +
scaffold90|size604671	repeatmasker	match	75457	75789	846	+	.	ID=scaffold90|size604671:hit:17767:1.3.0.0;Name=species:rnd-1_family-261|genus:Unknown;Target=species:rnd-1_family-261|genus:Unknown 1 313 +
scaffold90|size604671	repeatmasker	match_part	75457	75789	846	+	.	ID=scaffold90|size604671:hsp:32728:1.3.0.0;Parent=scaffold90|size604671:hit:17767:1.3.0.0;Target=species:rnd-1_family-261|genus:Unknown 1 313 +
scaffold90|size604671	repeatmasker	match	75859	75886	227	+	.	ID=scaffold90|size604671:hit:17768:1.3.0.0;Name=species:rnd-1_family-261|genus:Unknown;Target=species:rnd-1_family-261|genus:Unknown 286 313 +
scaffold90|size604671	repeatmasker	match_part	75859	75886	227	+	.	ID=scaffold90|size604671:hsp:32729:1.3.0.0;Parent=scaffold90|size604671:hit:17768:1.3.0.0;Target=species:rnd-1_family-261|genus:Unknown 286 313 +
scaffold90|size604671	repeatmasker	match	76259	79331	4993	+	.	ID=scaffold90|size604671:hit:17769:1.3.0.0;Name=species:rnd-1_family-393|genus:LTR%252FNgaro;Target=species:rnd-1_family-393|genus:LTR%252FNgaro 20 1867 +
scaffold90|size604671	repeatmasker	match_part	76259	79331	4993	+	.	ID=scaffold90|size604671:hsp:32730:1.3.0.0;Parent=scaffold90|size604671:hit:17769:1.3.0.0;Target=species:rnd-1_family-393|genus:LTR%25252FNgaro 20 1867 +
scaffold90|size604671	repeatmasker	match	79954	80178	629	+	.	ID=scaffold90|size604671:hit:17770:1.3.0.0;Name=species:rnd-5_family-1771|genus:Unknown;Target=species:rnd-5_family-1771|genus:Unknown 613 837 +
scaffold90|size604671	repeatmasker	match_part	79954	80178	629	+	.	ID=scaffold90|size604671:hsp:32731:1.3.0.0;Parent=scaffold90|size604671:hit:17770:1.3.0.0;Target=species:rnd-5_family-1771|genus:Unknown 613 837 +
scaffold90|size604671	repeatmasker	match	81665	82160	305	+	.	ID=scaffold90|size604671:hit:17771:1.3.0.0;Name=species:genome_11_1145|genus:Unspecified;Target=species:genome_11_1145|genus:Unspecified 1 543 +
scaffold90|size604671	repeatmasker	match_part	81665	82160	305	+	.	ID=scaffold90|size604671:hsp:32732:1.3.0.0;Parent=scaffold90|size604671:hit:17771:1.3.0.0;Target=species:genome_11_1145|genus:Unspecified 1 543 +
scaffold90|size604671	repeatmasker	match	82214	82478	582	+	.	ID=scaffold90|size604671:hit:17772:1.3.0.0;Name=species:rnd-5_family-4009|genus:Unknown;Target=species:rnd-5_family-4009|genus:Unknown 1868 2134 +
scaffold90|size604671	repeatmasker	match_part	82214	82478	582	+	.	ID=scaffold90|size604671:hsp:32733:1.3.0.0;Parent=scaffold90|size604671:hit:17772:1.3.0.0;Target=species:rnd-5_family-4009|genus:Unknown 1868 2134 +
scaffold90|size604671	repeatmasker	match	82619	83216	1408	+	.	ID=scaffold90|size604671:hit:17773:1.3.0.0;Name=species:rnd-5_family-4009|genus:Unknown;Target=species:rnd-5_family-4009|genus:Unknown 2276 2875 +
scaffold90|size604671	repeatmasker	match_part	82619	83216	1408	+	.	ID=scaffold90|size604671:hsp:32734:1.3.0.0;Parent=scaffold90|size604671:hit:17773:1.3.0.0;Target=species:rnd-5_family-4009|genus:Unknown 2276 2875 +
scaffold90|size604671	repeatmasker	match	83782	83896	377	+	.	ID=scaffold90|size604671:hit:17774:1.3.0.0;Name=species:rnd-1_family-261|genus:Unknown;Target=species:rnd-1_family-261|genus:Unknown 60 178 +
scaffold90|size604671	repeatmasker	match_part	83782	83896	377	+	.	ID=scaffold90|size604671:hsp:32735:1.3.0.0;Parent=scaffold90|size604671:hit:17774:1.3.0.0;Target=species:rnd-1_family-261|genus:Unknown 60 178 +
scaffold90|size604671	repeatmasker	match	84154	84220	432	+	.	ID=scaffold90|size604671:hit:17775:1.3.0.0;Name=species:rnd-1_family-364|genus:SINE?;Target=species:rnd-1_family-364|genus:SINE? 1402 1471 +
scaffold90|size604671	repeatmasker	match_part	84154	84220	432	+	.	ID=scaffold90|size604671:hsp:32736:1.3.0.0;Parent=scaffold90|size604671:hit:17775:1.3.0.0;Target=species:rnd-1_family-364|genus:SINE? 1402 1471 +
scaffold90|size604671	repeatmasker	match	84356	85377	1432	+	.	ID=scaffold90|size604671:hit:17776:1.3.0.0;Name=species:genome_7_16385|genus:Unspecified;Target=species:genome_7_16385|genus:Unspecified 1 612 +
scaffold90|size604671	repeatmasker	match_part	84356	85377	1432	+	.	ID=scaffold90|size604671:hsp:32737:1.3.0.0;Parent=scaffold90|size604671:hit:17776:1.3.0.0;Target=species:genome_7_16385|genus:Unspecified 1 612 +
scaffold90|size604671	repeatmasker	match	85579	86909	2062	+	.	ID=scaffold90|size604671:hit:17777:1.3.0.0;Name=species:rnd-1_family-136|genus:DNA%252FTcMar-Tc2;Target=species:rnd-1_family-136|genus:DNA%252FTcMar-Tc2 2 491 +
scaffold90|size604671	repeatmasker	match_part	85579	86909	2062	+	.	ID=scaffold90|size604671:hsp:32738:1.3.0.0;Parent=scaffold90|size604671:hit:17777:1.3.0.0;Target=species:rnd-1_family-136|genus:DNA%25252FTcMar-Tc2 2 491 +
scaffold90|size604671	repeatmasker	match	86989	87319	824	+	.	ID=scaffold90|size604671:hit:17778:1.3.0.0;Name=species:rnd-1_family-261|genus:Unknown;Target=species:rnd-1_family-261|genus:Unknown 1 313 +
scaffold90|size604671	repeatmasker	match_part	86989	87319	824	+	.	ID=scaffold90|size604671:hsp:32739:1.3.0.0;Parent=scaffold90|size604671:hit:17778:1.3.0.0;Target=species:rnd-1_family-261|genus:Unknown 1 313 +
scaffold90|size604671	repeatmasker	match	87389	87416	227	+	.	ID=scaffold90|size604671:hit:17779:1.3.0.0;Name=species:rnd-1_family-261|genus:Unknown;Target=species:rnd-1_family-261|genus:Unknown 286 313 +
scaffold90|size604671	repeatmasker	match_part	87389	87416	227	+	.	ID=scaffold90|size604671:hsp:32740:1.3.0.0;Parent=scaffold90|size604671:hit:17779:1.3.0.0;Target=species:rnd-1_family-261|genus:Unknown 286 313 +
scaffold90|size604671	repeatmasker	match	87788	89755	5014	+	.	ID=scaffold90|size604671:hit:17780:1.3.0.0;Name=species:rnd-1_family-393|genus:LTR%252FNgaro;Target=species:rnd-1_family-393|genus:LTR%252FNgaro 19 1867 +
scaffold90|size604671	repeatmasker	match_part	87788	89755	5014	+	.	ID=scaffold90|size604671:hsp:32741:1.3.0.0;Parent=scaffold90|size604671:hit:17780:1.3.0.0;Target=species:rnd-1_family-393|genus:LTR%25252FNgaro 19 1867 +
scaffold90|size604671	repeatmasker	match	90013	90079	432	+	.	ID=scaffold90|size604671:hit:17781:1.3.0.0;Name=species:rnd-1_family-364|genus:SINE?;Target=species:rnd-1_family-364|genus:SINE? 1402 1471 +
scaffold90|size604671	repeatmasker	match_part	90013	90079	432	+	.	ID=scaffold90|size604671:hsp:32742:1.3.0.0;Parent=scaffold90|size604671:hit:17781:1.3.0.0;Target=species:rnd-1_family-364|genus:SINE? 1402 1471 +
scaffold90|size604671	repeatmasker	match	128999	129044	14	+	.	ID=scaffold90|size604671:hit:17782:1.3.0.1;Name=species:%2528ATC%2529n|genus:Simple_repeat;Target=species:%2528ATC%2529n|genus:Simple_repeat 1 46 +
scaffold90|size604671	repeatmasker	match_part	128999	129044	14	+	.	ID=scaffold90|size604671:hsp:32743:1.3.0.1;Parent=scaffold90|size604671:hit:17782:1.3.0.1;Target=species:%252528ATC%252529n|genus:Simple_repeat 1 46 +
scaffold90|size604671	repeatmasker	match	181609	181647	14	+	.	ID=scaffold90|size604671:hit:17783:1.3.0.1;Name=species:%2528ATTTTT%2529n|genus:Simple_repeat;Target=species:%2528ATTTTT%2529n|genus:Simple_repeat 1 40 +
scaffold90|size604671	repeatmasker	match_part	181609	181647	14	+	.	ID=scaffold90|size604671:hsp:32744:1.3.0.1;Parent=scaffold90|size604671:hit:17783:1.3.0.1;Target=species:%252528ATTTTT%252529n|genus:Simple_repeat 1 40 +
scaffold90|size604671	repeatmasker	match	125513	125551	13	+	.	ID=scaffold90|size604671:hit:17784:1.3.0.1;Name=species:%2528GATTAT%2529n|genus:Simple_repeat;Target=species:%2528GATTAT%2529n|genus:Simple_repeat 1 39 +
scaffold90|size604671	repeatmasker	match_part	125513	125551	13	+	.	ID=scaffold90|size604671:hsp:32745:1.3.0.1;Parent=scaffold90|size604671:hit:17784:1.3.0.1;Target=species:%252528GATTAT%252529n|genus:Simple_repeat 1 39 +
scaffold90|size604671	repeatmasker	match	150676	150701	21	+	.	ID=scaffold90|size604671:hit:17785:1.3.0.1;Name=species:%2528AT%2529n|genus:Simple_repeat;Target=species:%2528AT%2529n|genus:Simple_repeat 1 26 +
scaffold90|size604671	repeatmasker	match_part	150676	150701	21	+	.	ID=scaffold90|size604671:hsp:32746:1.3.0.1;Parent=scaffold90|size604671:hit:17785:1.3.0.1;Target=species:%252528AT%252529n|genus:Simple_repeat 1 26 +
scaffold90|size604671	repeatmasker	match	159692	159795	17	+	.	ID=scaffold90|size604671:hit:17786:1.3.0.1;Name=species:%2528ATTTTGG%2529n|genus:Simple_repeat;Target=species:%2528ATTTTGG%2529n|genus:Simple_repeat 1 99 +
scaffold90|size604671	repeatmasker	match_part	159692	159795	17	+	.	ID=scaffold90|size604671:hsp:32747:1.3.0.1;Parent=scaffold90|size604671:hit:17786:1.3.0.1;Target=species:%252528ATTTTGG%252529n|genus:Simple_repeat 1 99 +
scaffold90|size604671	repeatmasker	match	191872	191912	44	+	.	ID=scaffold90|size604671:hit:17787:1.3.0.1;Name=species:%2528AACTCGTCCA%2529n|genus:Simple_repeat;Target=species:%2528AACTCGTCCA%2529n|genus:Simple_repeat 1 41 +
scaffold90|size604671	repeatmasker	match_part	191872	191912	44	+	.	ID=scaffold90|size604671:hsp:32748:1.3.0.1;Parent=scaffold90|size604671:hit:17787:1.3.0.1;Target=species:%252528AACTCGTCCA%252529n|genus:Simple_repeat 1 41 +
scaffold90|size604671	repeatmasker	match	107852	107885	14	+	.	ID=scaffold90|size604671:hit:17788:1.3.0.1;Name=species:A-rich|genus:Low_complexity;Target=species:A-rich|genus:Low_complexity 1 36 +
scaffold90|size604671	repeatmasker	match_part	107852	107885	14	+	.	ID=scaffold90|size604671:hsp:32749:1.3.0.1;Parent=scaffold90|size604671:hit:17788:1.3.0.1;Target=species:A-rich|genus:Low_complexity 1 36 +
scaffold90|size604671	repeatmasker	match	132552	132586	38	+	.	ID=scaffold90|size604671:hit:17789:1.3.0.1;Name=species:%2528CTT%2529n|genus:Simple_repeat;Target=species:%2528CTT%2529n|genus:Simple_repeat 1 35 +
scaffold90|size604671	repeatmasker	match_part	132552	132586	38	+	.	ID=scaffold90|size604671:hsp:32750:1.3.0.1;Parent=scaffold90|size604671:hit:17789:1.3.0.1;Target=species:%252528CTT%252529n|genus:Simple_repeat 1 35 +
scaffold90|size604671	repeatmasker	match	180408	180506	66	+	.	ID=scaffold90|size604671:hit:17790:1.3.0.1;Name=species:%2528ATGACG%2529n|genus:Simple_repeat;Target=species:%2528ATGACG%2529n|genus:Simple_repeat 1 99 +
scaffold90|size604671	repeatmasker	match_part	180408	180506	66	+	.	ID=scaffold90|size604671:hsp:32751:1.3.0.1;Parent=scaffold90|size604671:hit:17790:1.3.0.1;Target=species:%252528ATGACG%252529n|genus:Simple_repeat 1 99 +
scaffold90|size604671	repeatmasker	match	124343	124499	185	+	.	ID=scaffold90|size604671:hit:17791:1.3.0.1;Name=species:%2528CT%2529n|genus:Simple_repeat;Target=species:%2528CT%2529n|genus:Simple_repeat 1 157 +
scaffold90|size604671	repeatmasker	match_part	124343	124499	185	+	.	ID=scaffold90|size604671:hsp:32752:1.3.0.1;Parent=scaffold90|size604671:hit:17791:1.3.0.1;Target=species:%252528CT%252529n|genus:Simple_repeat 1 157 +
scaffold90|size604671	repeatmasker	match	146078	149490	1406	+	.	ID=scaffold90|size604671:hit:17792:1.3.0.1;Name=species:%2528TCTGTC%2529n|genus:Simple_repeat;Target=species:%2528TCTGTC%2529n|genus:Simple_repeat 1 3616 +
scaffold90|size604671	repeatmasker	match_part	146078	149490	1406	+	.	ID=scaffold90|size604671:hsp:32753:1.3.0.1;Parent=scaffold90|size604671:hit:17792:1.3.0.1;Target=species:%252528TCTGTC%252529n|genus:Simple_repeat 1 3616 +
scaffold90|size604671	repeatmasker	match	128942	128971	13	+	.	ID=scaffold90|size604671:hit:17793:1.3.0.1;Name=species:%2528TTG%2529n|genus:Simple_repeat;Target=species:%2528TTG%2529n|genus:Simple_repeat 1 30 +
scaffold90|size604671	repeatmasker	match_part	128942	128971	13	+	.	ID=scaffold90|size604671:hsp:32754:1.3.0.1;Parent=scaffold90|size604671:hit:17793:1.3.0.1;Target=species:%252528TTG%252529n|genus:Simple_repeat 1 30 +
scaffold90|size604671	repeatmasker	match	180774	180834	69	+	.	ID=scaffold90|size604671:hit:17794:1.3.0.1;Name=species:%2528GAG%2529n|genus:Simple_repeat;Target=species:%2528GAG%2529n|genus:Simple_repeat 1 61 +
scaffold90|size604671	repeatmasker	match_part	180774	180834	69	+	.	ID=scaffold90|size604671:hsp:32755:1.3.0.1;Parent=scaffold90|size604671:hit:17794:1.3.0.1;Target=species:%252528GAG%252529n|genus:Simple_repeat 1 61 +
scaffold90|size604671	repeatmasker	match	186154	186187	12	+	.	ID=scaffold90|size604671:hit:17795:1.3.0.1;Name=species:%2528GAGT%2529n|genus:Simple_repeat;Target=species:%2528GAGT%2529n|genus:Simple_repeat 1 34 +
scaffold90|size604671	repeatmasker	match_part	186154	186187	12	+	.	ID=scaffold90|size604671:hsp:32756:1.3.0.1;Parent=scaffold90|size604671:hit:17795:1.3.0.1;Target=species:%252528GAGT%252529n|genus:Simple_repeat 1 34 +
scaffold90|size604671	repeatmasker	match	198086	198122	13	+	.	ID=scaffold90|size604671:hit:17796:1.3.0.1;Name=species:%2528ATTGT%2529n|genus:Simple_repeat;Target=species:%2528ATTGT%2529n|genus:Simple_repeat 1 36 +
scaffold90|size604671	repeatmasker	match_part	198086	198122	13	+	.	ID=scaffold90|size604671:hsp:32757:1.3.0.1;Parent=scaffold90|size604671:hit:17796:1.3.0.1;Target=species:%252528ATTGT%252529n|genus:Simple_repeat 1 36 +
scaffold90|size604671	repeatmasker	match	185413	185446	14	+	.	ID=scaffold90|size604671:hit:17797:1.3.0.1;Name=species:%2528CCTT%2529n|genus:Simple_repeat;Target=species:%2528CCTT%2529n|genus:Simple_repeat 1 33 +
scaffold90|size604671	repeatmasker	match_part	185413	185446	14	+	.	ID=scaffold90|size604671:hsp:32758:1.3.0.1;Parent=scaffold90|size604671:hit:17797:1.3.0.1;Target=species:%252528CCTT%252529n|genus:Simple_repeat 1 33 +
scaffold90|size604671	repeatmasker	match	177274	177302	12	+	.	ID=scaffold90|size604671:hit:17798:1.3.0.1;Name=species:%2528GGC%2529n|genus:Simple_repeat;Target=species:%2528GGC%2529n|genus:Simple_repeat 1 29 +
scaffold90|size604671	repeatmasker	match_part	177274	177302	12	+	.	ID=scaffold90|size604671:hsp:32759:1.3.0.1;Parent=scaffold90|size604671:hit:17798:1.3.0.1;Target=species:%252528GGC%252529n|genus:Simple_repeat 1 29 +
scaffold90|size604671	repeatmasker	match	104362	104401	12	+	.	ID=scaffold90|size604671:hit:17799:1.3.0.1;Name=species:%2528CAACGG%2529n|genus:Simple_repeat;Target=species:%2528CAACGG%2529n|genus:Simple_repeat 1 43 +
scaffold90|size604671	repeatmasker	match_part	104362	104401	12	+	.	ID=scaffold90|size604671:hsp:32760:1.3.0.1;Parent=scaffold90|size604671:hit:17799:1.3.0.1;Target=species:%252528CAACGG%252529n|genus:Simple_repeat 1 43 +
scaffold90|size604671	repeatmasker	match	120786	120817	13	+	.	ID=scaffold90|size604671:hit:17800:1.3.0.1;Name=species:%2528GGTGGA%2529n|genus:Simple_repeat;Target=species:%2528GGTGGA%2529n|genus:Simple_repeat 1 32 +
scaffold90|size604671	repeatmasker	match_part	120786	120817	13	+	.	ID=scaffold90|size604671:hsp:32761:1.3.0.1;Parent=scaffold90|size604671:hit:17800:1.3.0.1;Target=species:%252528GGTGGA%252529n|genus:Simple_repeat 1 32 +
scaffold90|size604671	repeatmasker	match	153496	153519	15	+	.	ID=scaffold90|size604671:hit:17801:1.3.0.1;Name=species:%2528GCA%2529n|genus:Simple_repeat;Target=species:%2528GCA%2529n|genus:Simple_repeat 1 25 +
scaffold90|size604671	repeatmasker	match_part	153496	153519	15	+	.	ID=scaffold90|size604671:hsp:32762:1.3.0.1;Parent=scaffold90|size604671:hit:17801:1.3.0.1;Target=species:%252528GCA%252529n|genus:Simple_repeat 1 25 +
scaffold90|size604671	repeatmasker	match	149914	150675	454	+	.	ID=scaffold90|size604671:hit:17802:1.3.0.1;Name=species:%2528TC%2529n|genus:Simple_repeat;Target=species:%2528TC%2529n|genus:Simple_repeat 1 765 +
scaffold90|size604671	repeatmasker	match_part	149914	150675	454	+	.	ID=scaffold90|size604671:hsp:32763:1.3.0.1;Parent=scaffold90|size604671:hit:17802:1.3.0.1;Target=species:%252528TC%252529n|genus:Simple_repeat 1 765 +
scaffold90|size604671	repeatmasker	match	104793	105824	308	+	.	ID=scaffold90|size604671:hit:17803:1.3.0.1;Name=species:genome_1_6799|genus:Unspecified;Target=species:genome_1_6799|genus:Unspecified 125 500 +
scaffold90|size604671	repeatmasker	match_part	104793	105824	308	+	.	ID=scaffold90|size604671:hsp:32764:1.3.0.1;Parent=scaffold90|size604671:hit:17803:1.3.0.1;Target=species:genome_1_6799|genus:Unspecified 125 500 +
scaffold90|size604671	repeatmasker	match	106122	107074	3365	+	.	ID=scaffold90|size604671:hit:17804:1.3.0.1;Name=species:rnd-5_family-51|genus:Unknown;Target=species:rnd-5_family-51|genus:Unknown 80 1038 +
scaffold90|size604671	repeatmasker	match_part	106122	107074	3365	+	.	ID=scaffold90|size604671:hsp:32765:1.3.0.1;Parent=scaffold90|size604671:hit:17804:1.3.0.1;Target=species:rnd-5_family-51|genus:Unknown 80 1038 +
scaffold90|size604671	repeatmasker	match	107305	107516	266	+	.	ID=scaffold90|size604671:hit:17805:1.3.0.1;Name=species:scaffold109|size879770_%2528dbseq-nr_434%2529_%255B731440%252C737336%255D|genus:Unspecified;Target=species:scaffold109|size879770_%2528dbseq-nr_434%2529_%255B731440%252C737336%255D|genus:Unspecified 187 383 +
scaffold90|size604671	repeatmasker	match_part	107305	107516	266	+	.	ID=scaffold90|size604671:hsp:32766:1.3.0.1;Parent=scaffold90|size604671:hit:17805:1.3.0.1;Target=species:scaffold109|size879770_%252528dbseq-nr_434%252529_%25255B731440%25252C737336%25255D|genus:Unspecified 187 383 +
scaffold90|size604671	repeatmasker	match	109467	110014	622	+	.	ID=scaffold90|size604671:hit:17806:1.3.0.1;Name=species:scaffold80|size783030_%2528dbseq-nr_43%2529_%255B553675%252C559585%255D|genus:Unspecified;Target=species:scaffold80|size783030_%2528dbseq-nr_43%2529_%255B553675%252C559585%255D|genus:Unspecified 1974 2416 +
scaffold90|size604671	repeatmasker	match_part	109467	110014	622	+	.	ID=scaffold90|size604671:hsp:32767:1.3.0.1;Parent=scaffold90|size604671:hit:17806:1.3.0.1;Target=species:scaffold80|size783030_%252528dbseq-nr_43%252529_%25255B553675%25252C559585%25255D|genus:Unspecified 1974 2416 +
scaffold90|size604671	repeatrunner	protein_match	110292	110717	161	+	.	ID=scaffold90|size604671:hit:17807:1.3.0.1;Name=HMS-Beagle|orf2;Target=HMS-Beagle|orf2 195 340 +
scaffold90|size604671	repeatrunner	match_part	110292	110717	161	+	.	ID=scaffold90|size604671:hsp:32768:1.3.0.1;Parent=scaffold90|size604671:hit:17807:1.3.0.1;Target=HMS-Beagle|orf2 195 340 +
scaffold90|size604671	repeatmasker	match	110770	110823	238	+	.	ID=scaffold90|size604671:hit:17808:1.3.0.1;Name=species:scaffold433|size259623_%2528dbseq-nr_699%2529_%255B187890%252C193857%255D|genus:Unspecified;Target=species:scaffold433|size259623_%2528dbseq-nr_699%2529_%255B187890%252C193857%255D|genus:Unspecified 3361 3414 +
scaffold90|size604671	repeatmasker	match_part	110770	110823	238	+	.	ID=scaffold90|size604671:hsp:32769:1.3.0.1;Parent=scaffold90|size604671:hit:17808:1.3.0.1;Target=species:scaffold433|size259623_%252528dbseq-nr_699%252529_%25255B187890%25252C193857%25255D|genus:Unspecified 3361 3414 +
scaffold90|size604671	repeatmasker	match	110961	111149	238	+	.	ID=scaffold90|size604671:hit:17809:1.3.0.1;Name=species:scaffold35|size490618_%2528dbseq-nr_715%2529_%255B281969%252C287860%255D|genus:Unspecified;Target=species:scaffold35|size490618_%2528dbseq-nr_715%2529_%255B281969%252C287860%255D|genus:Unspecified 2174 2339 +
scaffold90|size604671	repeatmasker	match_part	110961	111149	238	+	.	ID=scaffold90|size604671:hsp:32770:1.3.0.1;Parent=scaffold90|size604671:hit:17809:1.3.0.1;Target=species:scaffold35|size490618_%252528dbseq-nr_715%252529_%25255B281969%25252C287860%25255D|genus:Unspecified 2174 2339 +
scaffold90|size604671	repeatrunner	protein_match	111200	111574	251	+	.	ID=scaffold90|size604671:hit:17810:1.3.0.1;Name=HMS-Beagle|orf2;Target=HMS-Beagle|orf2 502 625 +
scaffold90|size604671	repeatrunner	match_part	111200	111574	251	+	.	ID=scaffold90|size604671:hsp:32771:1.3.0.1;Parent=scaffold90|size604671:hit:17810:1.3.0.1;Target=HMS-Beagle|orf2 502 625 +
scaffold90|size604671	repeatmasker	match	112210	112894	460	+	.	ID=scaffold90|size604671:hit:17811:1.3.0.1;Name=species:scaffold60|size524837_%2528dbseq-nr_150%2529_%255B42263%252C48465%255D|genus:Unspecified;Target=species:scaffold60|size524837_%2528dbseq-nr_150%2529_%255B42263%252C48465%255D|genus:Unspecified 714 1402 +
scaffold90|size604671	repeatmasker	match_part	112210	112894	460	+	.	ID=scaffold90|size604671:hsp:32772:1.3.0.1;Parent=scaffold90|size604671:hit:17811:1.3.0.1;Target=species:scaffold60|size524837_%252528dbseq-nr_150%252529_%25255B42263%25252C48465%25255D|genus:Unspecified 714 1402 +
scaffold90|size604671	repeatmasker	match	113111	113159	292	+	.	ID=scaffold90|size604671:hit:17812:1.3.0.1;Name=species:scaffold177|size204315_%2528dbseq-nr_273%2529_%255B38496%252C44408%255D|genus:Unspecified;Target=species:scaffold177|size204315_%2528dbseq-nr_273%2529_%255B38496%252C44408%255D|genus:Unspecified 344 381 +
scaffold90|size604671	repeatmasker	match_part	113111	113159	292	+	.	ID=scaffold90|size604671:hsp:32773:1.3.0.1;Parent=scaffold90|size604671:hit:17812:1.3.0.1;Target=species:scaffold177|size204315_%252528dbseq-nr_273%252529_%25255B38496%25252C44408%25255D|genus:Unspecified 344 381 +
scaffold90|size604671	repeatmasker	match	113552	113732	627	+	.	ID=scaffold90|size604671:hit:17813:1.3.0.1;Name=species:rnd-5_family-766|genus:DNA%252FTcMar-Tc2;Target=species:rnd-5_family-766|genus:DNA%252FTcMar-Tc2 1724 1847 +
scaffold90|size604671	repeatmasker	match_part	113552	113732	627	+	.	ID=scaffold90|size604671:hsp:32774:1.3.0.1;Parent=scaffold90|size604671:hit:17813:1.3.0.1;Target=species:rnd-5_family-766|genus:DNA%25252FTcMar-Tc2 1724 1847 +
scaffold90|size604671	repeatmasker	match	114489	115281	3178	+	.	ID=scaffold90|size604671:hit:17814:1.3.0.1;Name=species:genome_12_17919|genus:Unspecified;Target=species:genome_12_17919|genus:Unspecified 1 472 +
scaffold90|size604671	repeatmasker	match_part	114489	115281	3178	+	.	ID=scaffold90|size604671:hsp:32775:1.3.0.1;Parent=scaffold90|size604671:hit:17814:1.3.0.1;Target=species:genome_12_17919|genus:Unspecified 1 472 +
scaffold90|size604671	repeatmasker	match	115364	116711	2022	+	.	ID=scaffold90|size604671:hit:17815:1.3.0.1;Name=species:rnd-1_family-716|genus:DNA%252FTcMar-Sagan;Target=species:rnd-1_family-716|genus:DNA%252FTcMar-Sagan 1427 2435 +
scaffold90|size604671	repeatmasker	match_part	115364	116711	2022	+	.	ID=scaffold90|size604671:hsp:32776:1.3.0.1;Parent=scaffold90|size604671:hit:17815:1.3.0.1;Target=species:rnd-1_family-716|genus:DNA%25252FTcMar-Sagan 1427 2435 +
scaffold90|size604671	repeatmasker	match	118440	118908	2525	+	.	ID=scaffold90|size604671:hit:17816:1.3.0.1;Name=species:rnd-5_family-4860|genus:Unknown;Target=species:rnd-5_family-4860|genus:Unknown 235 675 +
scaffold90|size604671	repeatmasker	match_part	118440	118908	2525	+	.	ID=scaffold90|size604671:hsp:32777:1.3.0.1;Parent=scaffold90|size604671:hit:17816:1.3.0.1;Target=species:rnd-5_family-4860|genus:Unknown 235 675 +
scaffold90|size604671	repeatmasker	match	120347	120541	891	+	.	ID=scaffold90|size604671:hit:17817:1.3.0.1;Name=species:rnd-5_family-4860|genus:Unknown;Target=species:rnd-5_family-4860|genus:Unknown 681 870 +
scaffold90|size604671	repeatmasker	match_part	120347	120541	891	+	.	ID=scaffold90|size604671:hsp:32778:1.3.0.1;Parent=scaffold90|size604671:hit:17817:1.3.0.1;Target=species:rnd-5_family-4860|genus:Unknown 681 870 +
scaffold90|size604671	repeatmasker	match	121905	122890	1667	+	.	ID=scaffold90|size604671:hit:17818:1.3.0.1;Name=species:rnd-1_family-716|genus:DNA%252FTcMar-Sagan;Target=species:rnd-1_family-716|genus:DNA%252FTcMar-Sagan 655 1391 +
scaffold90|size604671	repeatmasker	match_part	121905	122890	1667	+	.	ID=scaffold90|size604671:hsp:32779:1.3.0.1;Parent=scaffold90|size604671:hit:17818:1.3.0.1;Target=species:rnd-1_family-716|genus:DNA%25252FTcMar-Sagan 655 1391 +
scaffold90|size604671	repeatmasker	match	123611	123690	267	+	.	ID=scaffold90|size604671:hit:17819:1.3.0.1;Name=species:rnd-1_family-728|genus:Unknown;Target=species:rnd-1_family-728|genus:Unknown 337 416 +
scaffold90|size604671	repeatmasker	match_part	123611	123690	267	+	.	ID=scaffold90|size604671:hsp:32780:1.3.0.1;Parent=scaffold90|size604671:hit:17819:1.3.0.1;Target=species:rnd-1_family-728|genus:Unknown 337 416 +
scaffold90|size604671	repeatmasker	match	123864	124036	520	+	.	ID=scaffold90|size604671:hit:17820:1.3.0.1;Name=species:rnd-1_family-728|genus:Unknown;Target=species:rnd-1_family-728|genus:Unknown 1 175 +
scaffold90|size604671	repeatmasker	match_part	123864	124036	520	+	.	ID=scaffold90|size604671:hsp:32781:1.3.0.1;Parent=scaffold90|size604671:hit:17820:1.3.0.1;Target=species:rnd-1_family-728|genus:Unknown 1 175 +
scaffold90|size604671	repeatmasker	match	128055	128310	462	+	.	ID=scaffold90|size604671:hit:17821:1.3.0.1;Name=species:rnd-1_family-837|genus:Unknown;Target=species:rnd-1_family-837|genus:Unknown 521 786 +
scaffold90|size604671	repeatmasker	match_part	128055	128310	462	+	.	ID=scaffold90|size604671:hsp:32782:1.3.0.1;Parent=scaffold90|size604671:hit:17821:1.3.0.1;Target=species:rnd-1_family-837|genus:Unknown 521 786 +
scaffold90|size604671	repeatmasker	match	130457	130562	258	+	.	ID=scaffold90|size604671:hit:17822:1.3.0.1;Name=species:rnd-1_family-315|genus:Unknown;Target=species:rnd-1_family-315|genus:Unknown 6 115 +
scaffold90|size604671	repeatmasker	match_part	130457	130562	258	+	.	ID=scaffold90|size604671:hsp:32783:1.3.0.1;Parent=scaffold90|size604671:hit:17822:1.3.0.1;Target=species:rnd-1_family-315|genus:Unknown 6 115 +
scaffold90|size604671	repeatmasker	match	131000	132252	1361	+	.	ID=scaffold90|size604671:hit:17823:1.3.0.1;Name=species:rnd-1_family-617|genus:Unknown;Target=species:rnd-1_family-617|genus:Unknown 188 667 +
scaffold90|size604671	repeatmasker	match_part	131000	132252	1361	+	.	ID=scaffold90|size604671:hsp:32784:1.3.0.1;Parent=scaffold90|size604671:hit:17823:1.3.0.1;Target=species:rnd-1_family-617|genus:Unknown 188 667 +
scaffold90|size604671	repeatmasker	match	132429	133334	3754	+	.	ID=scaffold90|size604671:hit:17824:1.3.0.1;Name=species:rnd-5_family-3073|genus:Unknown;Target=species:rnd-5_family-3073|genus:Unknown 1 523 +
scaffold90|size604671	repeatmasker	match_part	132429	133334	3754	+	.	ID=scaffold90|size604671:hsp:32785:1.3.0.1;Parent=scaffold90|size604671:hit:17824:1.3.0.1;Target=species:rnd-5_family-3073|genus:Unknown 1 523 +
scaffold90|size604671	repeatmasker	match	134197	134392	482	+	.	ID=scaffold90|size604671:hit:17825:1.3.0.1;Name=species:rnd-1_family-633|genus:Unknown;Target=species:rnd-1_family-633|genus:Unknown 1364 1560 +
scaffold90|size604671	repeatmasker	match_part	134197	134392	482	+	.	ID=scaffold90|size604671:hsp:32786:1.3.0.1;Parent=scaffold90|size604671:hit:17825:1.3.0.1;Target=species:rnd-1_family-633|genus:Unknown 1364 1560 +
scaffold90|size604671	repeatmasker	match	134996	135115	377	+	.	ID=scaffold90|size604671:hit:17826:1.3.0.1;Name=species:rnd-1_family-633|genus:Unknown;Target=species:rnd-1_family-633|genus:Unknown 2217 2335 +
scaffold90|size604671	repeatmasker	match_part	134996	135115	377	+	.	ID=scaffold90|size604671:hsp:32787:1.3.0.1;Parent=scaffold90|size604671:hit:17826:1.3.0.1;Target=species:rnd-1_family-633|genus:Unknown 2217 2335 +
scaffold90|size604671	repeatmasker	match	135566	138269	17117	+	.	ID=scaffold90|size604671:hit:17827:1.3.0.1;Name=species:rnd-5_family-3073|genus:Unknown;Target=species:rnd-5_family-3073|genus:Unknown 1 2132 +
scaffold90|size604671	repeatmasker	match_part	135566	138269	17117	+	.	ID=scaffold90|size604671:hsp:32788:1.3.0.1;Parent=scaffold90|size604671:hit:17827:1.3.0.1;Target=species:rnd-5_family-3073|genus:Unknown 1 2132 +
scaffold90|size604671	repeatmasker	match	142848	143368	553	+	.	ID=scaffold90|size604671:hit:17828:1.3.0.1;Name=species:rnd-1_family-728|genus:Unknown;Target=species:rnd-1_family-728|genus:Unknown 155 639 +
scaffold90|size604671	repeatmasker	match_part	142848	143368	553	+	.	ID=scaffold90|size604671:hsp:32789:1.3.0.1;Parent=scaffold90|size604671:hit:17828:1.3.0.1;Target=species:rnd-1_family-728|genus:Unknown 155 639 +
scaffold90|size604671	repeatmasker	match	144325	144846	1224	+	.	ID=scaffold90|size604671:hit:17829:1.3.0.1;Name=species:rnd-1_family-774|genus:Unknown;Target=species:rnd-1_family-774|genus:Unknown 45 413 +
scaffold90|size604671	repeatmasker	match_part	144325	144846	1224	+	.	ID=scaffold90|size604671:hsp:32790:1.3.0.1;Parent=scaffold90|size604671:hit:17829:1.3.0.1;Target=species:rnd-1_family-774|genus:Unknown 45 413 +
scaffold90|size604671	repeatmasker	match	145125	145388	1284	+	.	ID=scaffold90|size604671:hit:17830:1.3.0.1;Name=species:genome_1_8676|genus:Unspecified;Target=species:genome_1_8676|genus:Unspecified 1 267 +
scaffold90|size604671	repeatmasker	match_part	145125	145388	1284	+	.	ID=scaffold90|size604671:hsp:32791:1.3.0.1;Parent=scaffold90|size604671:hit:17830:1.3.0.1;Target=species:genome_1_8676|genus:Unspecified 1 267 +
scaffold90|size604671	repeatmasker	match	145603	145882	640	+	.	ID=scaffold90|size604671:hit:17831:1.3.0.1;Name=species:rnd-5_family-2828|genus:LINE%252FL1;Target=species:rnd-5_family-2828|genus:LINE%252FL1 4418 4693 +
scaffold90|size604671	repeatmasker	match_part	145603	145882	640	+	.	ID=scaffold90|size604671:hsp:32792:1.3.0.1;Parent=scaffold90|size604671:hit:17831:1.3.0.1;Target=species:rnd-5_family-2828|genus:LINE%25252FL1 4418 4693 +
scaffold90|size604671	repeatmasker	match	149582	149709	593	+	.	ID=scaffold90|size604671:hit:17832:1.3.0.1;Name=species:rnd-1_family-928|genus:Unknown;Target=species:rnd-1_family-928|genus:Unknown 1 87 +
scaffold90|size604671	repeatmasker	match_part	149582	149709	593	+	.	ID=scaffold90|size604671:hsp:32793:1.3.0.1;Parent=scaffold90|size604671:hit:17832:1.3.0.1;Target=species:rnd-1_family-928|genus:Unknown 1 87 +
scaffold90|size604671	repeatmasker	match	150869	151019	371	+	.	ID=scaffold90|size604671:hit:17833:1.3.0.1;Name=species:rnd-1_family-461|genus:DNA%252FPIF-Harbinger;Target=species:rnd-1_family-461|genus:DNA%252FPIF-Harbinger 921 1068 +
scaffold90|size604671	repeatmasker	match_part	150869	151019	371	+	.	ID=scaffold90|size604671:hsp:32794:1.3.0.1;Parent=scaffold90|size604671:hit:17833:1.3.0.1;Target=species:rnd-1_family-461|genus:DNA%25252FPIF-Harbinger 921 1068 +
scaffold90|size604671	repeatmasker	match	151231	151680	3196	+	.	ID=scaffold90|size604671:hit:17834:1.3.0.1;Name=species:genome_12_4527|genus:Unspecified;Target=species:genome_12_4527|genus:Unspecified 1 437 +
scaffold90|size604671	repeatmasker	match_part	151231	151680	3196	+	.	ID=scaffold90|size604671:hsp:32795:1.3.0.1;Parent=scaffold90|size604671:hit:17834:1.3.0.1;Target=species:genome_12_4527|genus:Unspecified 1 437 +
scaffold90|size604671	repeatmasker	match	152189	152319	317	+	.	ID=scaffold90|size604671:hit:17835:1.3.0.1;Name=species:rnd-1_family-346|genus:Unknown;Target=species:rnd-1_family-346|genus:Unknown 3 130 +
scaffold90|size604671	repeatmasker	match_part	152189	152319	317	+	.	ID=scaffold90|size604671:hsp:32796:1.3.0.1;Parent=scaffold90|size604671:hit:17835:1.3.0.1;Target=species:rnd-1_family-346|genus:Unknown 3 130 +
scaffold90|size604671	repeatmasker	match	152488	153157	3060	+	.	ID=scaffold90|size604671:hit:17836:1.3.0.1;Name=species:genome_12_19227|genus:Unspecified;Target=species:genome_12_19227|genus:Unspecified 1 356 +
scaffold90|size604671	repeatmasker	match_part	152488	153157	3060	+	.	ID=scaffold90|size604671:hsp:32797:1.3.0.1;Parent=scaffold90|size604671:hit:17836:1.3.0.1;Target=species:genome_12_19227|genus:Unspecified 1 356 +
scaffold90|size604671	repeatmasker	match	154515	154556	280	+	.	ID=scaffold90|size604671:hit:17837:1.3.0.1;Name=species:rnd-1_family-1210|genus:Unknown;Target=species:rnd-1_family-1210|genus:Unknown 1 44 +
scaffold90|size604671	repeatmasker	match_part	154515	154556	280	+	.	ID=scaffold90|size604671:hsp:32798:1.3.0.1;Parent=scaffold90|size604671:hit:17837:1.3.0.1;Target=species:rnd-1_family-1210|genus:Unknown 1 44 +
scaffold90|size604671	repeatmasker	match	154653	155066	3247	+	.	ID=scaffold90|size604671:hit:17838:1.3.0.1;Name=species:genome_7_21013|genus:Unspecified;Target=species:genome_7_21013|genus:Unspecified 1030 1449 +
scaffold90|size604671	repeatmasker	match_part	154653	155066	3247	+	.	ID=scaffold90|size604671:hsp:32799:1.3.0.1;Parent=scaffold90|size604671:hit:17838:1.3.0.1;Target=species:genome_7_21013|genus:Unspecified 1030 1449 +
scaffold90|size604671	repeatmasker	match	155644	155791	348	+	.	ID=scaffold90|size604671:hit:17839:1.3.0.1;Name=species:genome_3_21671|genus:Unspecified;Target=species:genome_3_21671|genus:Unspecified 1 145 +
scaffold90|size604671	repeatmasker	match_part	155644	155791	348	+	.	ID=scaffold90|size604671:hsp:32800:1.3.0.1;Parent=scaffold90|size604671:hit:17839:1.3.0.1;Target=species:genome_3_21671|genus:Unspecified 1 145 +
scaffold90|size604671	repeatmasker	match	155840	156171	766	+	.	ID=scaffold90|size604671:hit:17840:1.3.0.1;Name=species:scaffold75|size1059443_%2528dbseq-nr_397%2529_%255B263011%252C269128%255D|genus:Unspecified;Target=species:scaffold75|size1059443_%2528dbseq-nr_397%2529_%255B263011%252C269128%255D|genus:Unspecified 5588 5931 +
scaffold90|size604671	repeatmasker	match_part	155840	156171	766	+	.	ID=scaffold90|size604671:hsp:32801:1.3.0.1;Parent=scaffold90|size604671:hit:17840:1.3.0.1;Target=species:scaffold75|size1059443_%252528dbseq-nr_397%252529_%25255B263011%25252C269128%25255D|genus:Unspecified 5588 5931 +
scaffold90|size604671	repeatmasker	match	159139	159397	331	+	.	ID=scaffold90|size604671:hit:17841:1.3.0.1;Name=species:scaffold14|size2522936_%2528dbseq-nr_238%2529_%255B1322522%252C1328710%255D|genus:Unspecified;Target=species:scaffold14|size2522936_%2528dbseq-nr_238%2529_%255B1322522%252C1328710%255D|genus:Unspecified 3573 3829 +
scaffold90|size604671	repeatmasker	match_part	159139	159397	331	+	.	ID=scaffold90|size604671:hsp:32802:1.3.0.1;Parent=scaffold90|size604671:hit:17841:1.3.0.1;Target=species:scaffold14|size2522936_%252528dbseq-nr_238%252529_%25255B1322522%25252C1328710%25255D|genus:Unspecified 3573 3829 +
scaffold90|size604671	repeatmasker	match	161453	161596	313	+	.	ID=scaffold90|size604671:hit:17842:1.3.0.1;Name=species:genome_3_21671|genus:Unspecified;Target=species:genome_3_21671|genus:Unspecified 1 145 +
scaffold90|size604671	repeatmasker	match_part	161453	161596	313	+	.	ID=scaffold90|size604671:hsp:32803:1.3.0.1;Parent=scaffold90|size604671:hit:17842:1.3.0.1;Target=species:genome_3_21671|genus:Unspecified 1 145 +
scaffold90|size604671	repeatmasker	match	161645	161913	709	+	.	ID=scaffold90|size604671:hit:17843:1.3.0.1;Name=species:scaffold75|size1059443_%2528dbseq-nr_397%2529_%255B263011%252C269128%255D|genus:Unspecified;Target=species:scaffold75|size1059443_%2528dbseq-nr_397%2529_%255B263011%252C269128%255D|genus:Unspecified 90 280 +
scaffold90|size604671	repeatmasker	match_part	161645	161913	709	+	.	ID=scaffold90|size604671:hsp:32804:1.3.0.1;Parent=scaffold90|size604671:hit:17843:1.3.0.1;Target=species:scaffold75|size1059443_%252528dbseq-nr_397%252529_%25255B263011%25252C269128%25255D|genus:Unspecified 90 280 +
scaffold90|size604671	repeatmasker	match	165183	165286	430	+	.	ID=scaffold90|size604671:hit:17844:1.3.0.1;Name=species:rnd-5_family-2414|genus:Unknown;Target=species:rnd-5_family-2414|genus:Unknown 31 145 +
scaffold90|size604671	repeatmasker	match_part	165183	165286	430	+	.	ID=scaffold90|size604671:hsp:32805:1.3.0.1;Parent=scaffold90|size604671:hit:17844:1.3.0.1;Target=species:rnd-5_family-2414|genus:Unknown 31 145 +
scaffold90|size604671	repeatmasker	match	165459	165644	452	+	.	ID=scaffold90|size604671:hit:17845:1.3.0.1;Name=species:rnd-1_family-211|genus:DNA%252FhAT-Tag1;Target=species:rnd-1_family-211|genus:DNA%252FhAT-Tag1 909 1018 +
scaffold90|size604671	repeatmasker	match_part	165459	165644	452	+	.	ID=scaffold90|size604671:hsp:32806:1.3.0.1;Parent=scaffold90|size604671:hit:17845:1.3.0.1;Target=species:rnd-1_family-211|genus:DNA%25252FhAT-Tag1 909 1018 +
scaffold90|size604671	repeatmasker	match	166131	166227	285	+	.	ID=scaffold90|size604671:hit:17846:1.3.0.1;Name=species:rnd-5_family-2414|genus:Unknown;Target=species:rnd-5_family-2414|genus:Unknown 522 618 +
scaffold90|size604671	repeatmasker	match_part	166131	166227	285	+	.	ID=scaffold90|size604671:hsp:32807:1.3.0.1;Parent=scaffold90|size604671:hit:17846:1.3.0.1;Target=species:rnd-5_family-2414|genus:Unknown 522 618 +
scaffold90|size604671	repeatmasker	match	168791	169035	385	+	.	ID=scaffold90|size604671:hit:17847:1.3.0.1;Name=species:genome_6_2456|genus:Unspecified;Target=species:genome_6_2456|genus:Unspecified 50 281 +
scaffold90|size604671	repeatmasker	match_part	168791	169035	385	+	.	ID=scaffold90|size604671:hsp:32808:1.3.0.1;Parent=scaffold90|size604671:hit:17847:1.3.0.1;Target=species:genome_6_2456|genus:Unspecified 50 281 +
scaffold90|size604671	repeatmasker	match	170538	171820	6387	+	.	ID=scaffold90|size604671:hit:17848:1.3.0.1;Name=species:genome_7_15571|genus:Unspecified;Target=species:genome_7_15571|genus:Unspecified 1 953 +
scaffold90|size604671	repeatmasker	match_part	170538	171820	6387	+	.	ID=scaffold90|size604671:hsp:32809:1.3.0.1;Parent=scaffold90|size604671:hit:17848:1.3.0.1;Target=species:genome_7_15571|genus:Unspecified 1 953 +
scaffold90|size604671	repeatmasker	match	171879	172513	4397	+	.	ID=scaffold90|size604671:hit:17849:1.3.0.1;Name=species:rnd-5_family-1998|genus:DNA%252FPIF-Harbinger;Target=species:rnd-5_family-1998|genus:DNA%252FPIF-Harbinger 1 640 +
scaffold90|size604671	repeatmasker	match_part	171879	172513	4397	+	.	ID=scaffold90|size604671:hsp:32810:1.3.0.1;Parent=scaffold90|size604671:hit:17849:1.3.0.1;Target=species:rnd-5_family-1998|genus:DNA%25252FPIF-Harbinger 1 640 +
scaffold90|size604671	repeatmasker	match	173345	175739	15518	+	.	ID=scaffold90|size604671:hit:17850:1.3.0.1;Name=species:rnd-5_family-1998|genus:DNA%252FPIF-Harbinger;Target=species:rnd-5_family-1998|genus:DNA%252FPIF-Harbinger 650 3076 +
scaffold90|size604671	repeatmasker	match_part	173345	175739	15518	+	.	ID=scaffold90|size604671:hsp:32811:1.3.0.1;Parent=scaffold90|size604671:hit:17850:1.3.0.1;Target=species:rnd-5_family-1998|genus:DNA%25252FPIF-Harbinger 650 3076 +
scaffold90|size604671	repeatmasker	match	179909	179970	228	+	.	ID=scaffold90|size604671:hit:17851:1.3.0.1;Name=species:rnd-1_family-377|genus:Unknown;Target=species:rnd-1_family-377|genus:Unknown 31 92 +
scaffold90|size604671	repeatmasker	match_part	179909	179970	228	+	.	ID=scaffold90|size604671:hsp:32812:1.3.0.1;Parent=scaffold90|size604671:hit:17851:1.3.0.1;Target=species:rnd-1_family-377|genus:Unknown 31 92 +
scaffold90|size604671	repeatmasker	match	180515	180765	1307	+	.	ID=scaffold90|size604671:hit:17852:1.3.0.1;Name=species:genome_1_4786|genus:Unspecified;Target=species:genome_1_4786|genus:Unspecified 12 267 +
scaffold90|size604671	repeatmasker	match_part	180515	180765	1307	+	.	ID=scaffold90|size604671:hsp:32813:1.3.0.1;Parent=scaffold90|size604671:hit:17852:1.3.0.1;Target=species:genome_1_4786|genus:Unspecified 12 267 +
scaffold90|size604671	repeatmasker	match	180935	181403	2204	+	.	ID=scaffold90|size604671:hit:17853:1.3.0.1;Name=species:genome_6_19263|genus:Unspecified;Target=species:genome_6_19263|genus:Unspecified 4 406 +
scaffold90|size604671	repeatmasker	match_part	180935	181403	2204	+	.	ID=scaffold90|size604671:hsp:32814:1.3.0.1;Parent=scaffold90|size604671:hit:17853:1.3.0.1;Target=species:genome_6_19263|genus:Unspecified 4 406 +
scaffold90|size604671	repeatmasker	match	182186	184358	2302	+	.	ID=scaffold90|size604671:hit:17854:1.3.0.1;Name=species:rnd-1_family-2|genus:Unknown;Target=species:rnd-1_family-2|genus:Unknown 1704 2299 +
scaffold90|size604671	repeatmasker	match_part	182186	184358	2302	+	.	ID=scaffold90|size604671:hsp:32815:1.3.0.1;Parent=scaffold90|size604671:hit:17854:1.3.0.1;Target=species:rnd-1_family-2|genus:Unknown 1704 2299 +
scaffold90|size604671	repeatmasker	match	185228	185394	568	+	.	ID=scaffold90|size604671:hit:17855:1.3.0.1;Name=species:rnd-1_family-60|genus:Unknown;Target=species:rnd-1_family-60|genus:Unknown 10 101 +
scaffold90|size604671	repeatmasker	match_part	185228	185394	568	+	.	ID=scaffold90|size604671:hsp:32816:1.3.0.1;Parent=scaffold90|size604671:hit:17855:1.3.0.1;Target=species:rnd-1_family-60|genus:Unknown 10 101 +
scaffold90|size604671	repeatmasker	match	190976	191468	1729	+	.	ID=scaffold90|size604671:hit:17856:1.3.0.1;Name=species:genome_4_17519|genus:Unspecified;Target=species:genome_4_17519|genus:Unspecified 1 201 +
scaffold90|size604671	repeatmasker	match_part	190976	191468	1729	+	.	ID=scaffold90|size604671:hsp:32817:1.3.0.1;Parent=scaffold90|size604671:hit:17856:1.3.0.1;Target=species:genome_4_17519|genus:Unspecified 1 201 +
scaffold90|size604671	repeatmasker	match	191539	191577	272	+	.	ID=scaffold90|size604671:hit:17857:1.3.0.1;Name=species:genome_4_17519|genus:Unspecified;Target=species:genome_4_17519|genus:Unspecified 172 210 +
scaffold90|size604671	repeatmasker	match_part	191539	191577	272	+	.	ID=scaffold90|size604671:hsp:32818:1.3.0.1;Parent=scaffold90|size604671:hit:17857:1.3.0.1;Target=species:genome_4_17519|genus:Unspecified 172 210 +
scaffold90|size604671	repeatmasker	match	191676	191829	1327	+	.	ID=scaffold90|size604671:hit:17858:1.3.0.1;Name=species:genome_4_17519|genus:Unspecified;Target=species:genome_4_17519|genus:Unspecified 233 386 +
scaffold90|size604671	repeatmasker	match_part	191676	191829	1327	+	.	ID=scaffold90|size604671:hsp:32819:1.3.0.1;Parent=scaffold90|size604671:hit:17858:1.3.0.1;Target=species:genome_4_17519|genus:Unspecified 233 386 +
scaffold90|size604671	repeatmasker	match	195102	195621	1727	+	.	ID=scaffold90|size604671:hit:17859:1.3.0.1;Name=species:genome_1_6799|genus:Unspecified;Target=species:genome_1_6799|genus:Unspecified 163 435 +
scaffold90|size604671	repeatmasker	match_part	195102	195621	1727	+	.	ID=scaffold90|size604671:hsp:32820:1.3.0.1;Parent=scaffold90|size604671:hit:17859:1.3.0.1;Target=species:genome_1_6799|genus:Unspecified 163 435 +
scaffold90|size604671	repeatmasker	match	195742	195911	657	+	.	ID=scaffold90|size604671:hit:17860:1.3.0.1;Name=species:genome_2_19216|genus:Unspecified;Target=species:genome_2_19216|genus:Unspecified 1 145 +
scaffold90|size604671	repeatmasker	match_part	195742	195911	657	+	.	ID=scaffold90|size604671:hsp:32821:1.3.0.1;Parent=scaffold90|size604671:hit:17860:1.3.0.1;Target=species:genome_2_19216|genus:Unspecified 1 145 +
scaffold90|size604671	repeatmasker	match	195995	196701	1336	+	.	ID=scaffold90|size604671:hit:17861:1.3.0.1;Name=species:rnd-1_family-207|genus:DNA%252FTcMar-Tc2;Target=species:rnd-1_family-207|genus:DNA%252FTcMar-Tc2 62 554 +
scaffold90|size604671	repeatmasker	match_part	195995	196701	1336	+	.	ID=scaffold90|size604671:hsp:32822:1.3.0.1;Parent=scaffold90|size604671:hit:17861:1.3.0.1;Target=species:rnd-1_family-207|genus:DNA%25252FTcMar-Tc2 62 554 +
scaffold90|size604671	repeatmasker	match	196904	197168	1053	+	.	ID=scaffold90|size604671:hit:17862:1.3.0.1;Name=species:rnd-5_family-766|genus:DNA%252FTcMar-Tc2;Target=species:rnd-5_family-766|genus:DNA%252FTcMar-Tc2 210 477 +
scaffold90|size604671	repeatmasker	match_part	196904	197168	1053	+	.	ID=scaffold90|size604671:hsp:32823:1.3.0.1;Parent=scaffold90|size604671:hit:17862:1.3.0.1;Target=species:rnd-5_family-766|genus:DNA%25252FTcMar-Tc2 210 477 +
scaffold90|size604671	repeatmasker	match	197319	197930	1052	+	.	ID=scaffold90|size604671:hit:17863:1.3.0.1;Name=species:rnd-1_family-786|genus:Unknown;Target=species:rnd-1_family-786|genus:Unknown 11 452 +
scaffold90|size604671	repeatmasker	match_part	197319	197930	1052	+	.	ID=scaffold90|size604671:hsp:32824:1.3.0.1;Parent=scaffold90|size604671:hit:17863:1.3.0.1;Target=species:rnd-1_family-786|genus:Unknown 11 452 +
scaffold90|size604671	repeatmasker	match	293805	293831	19	+	.	ID=scaffold90|size604671:hit:17864:1.3.0.2;Name=species:%2528CATGG%2529n|genus:Simple_repeat;Target=species:%2528CATGG%2529n|genus:Simple_repeat 1 27 +
scaffold90|size604671	repeatmasker	match_part	293805	293831	19	+	.	ID=scaffold90|size604671:hsp:32825:1.3.0.2;Parent=scaffold90|size604671:hit:17864:1.3.0.2;Target=species:%252528CATGG%252529n|genus:Simple_repeat 1 27 +
scaffold90|size604671	repeatmasker	match	229504	229549	18	+	.	ID=scaffold90|size604671:hit:17865:1.3.0.2;Name=species:%2528TCC%2529n|genus:Simple_repeat;Target=species:%2528TCC%2529n|genus:Simple_repeat 1 45 +
scaffold90|size604671	repeatmasker	match_part	229504	229549	18	+	.	ID=scaffold90|size604671:hsp:32826:1.3.0.2;Parent=scaffold90|size604671:hit:17865:1.3.0.2;Target=species:%252528TCC%252529n|genus:Simple_repeat 1 45 +
scaffold90|size604671	repeatmasker	match	217669	217774	73	+	.	ID=scaffold90|size604671:hit:17866:1.3.0.2;Name=species:%2528CCAAGTGAAA%2529n|genus:Simple_repeat;Target=species:%2528CCAAGTGAAA%2529n|genus:Simple_repeat 1 106 +
scaffold90|size604671	repeatmasker	match_part	217669	217774	73	+	.	ID=scaffold90|size604671:hsp:32827:1.3.0.2;Parent=scaffold90|size604671:hit:17866:1.3.0.2;Target=species:%252528CCAAGTGAAA%252529n|genus:Simple_repeat 1 106 +
scaffold90|size604671	repeatmasker	match	263114	263150	35	+	.	ID=scaffold90|size604671:hit:17867:1.3.0.2;Name=species:%2528GAA%2529n|genus:Simple_repeat;Target=species:%2528GAA%2529n|genus:Simple_repeat 1 37 +
scaffold90|size604671	repeatmasker	match_part	263114	263150	35	+	.	ID=scaffold90|size604671:hsp:32828:1.3.0.2;Parent=scaffold90|size604671:hit:17867:1.3.0.2;Target=species:%252528GAA%252529n|genus:Simple_repeat 1 37 +
scaffold90|size604671	repeatmasker	match	217289	217485	117	+	.	ID=scaffold90|size604671:hit:17868:1.3.0.2;Name=species:%2528AGTGAAACCG%2529n|genus:Simple_repeat;Target=species:%2528AGTGAAACCG%2529n|genus:Simple_repeat 1 195 +
scaffold90|size604671	repeatmasker	match_part	217289	217485	117	+	.	ID=scaffold90|size604671:hsp:32829:1.3.0.2;Parent=scaffold90|size604671:hit:17868:1.3.0.2;Target=species:%252528AGTGAAACCG%252529n|genus:Simple_repeat 1 195 +
scaffold90|size604671	repeatmasker	match	285469	285496	29	+	.	ID=scaffold90|size604671:hit:17869:1.3.0.2;Name=species:%2528TTTTG%2529n|genus:Simple_repeat;Target=species:%2528TTTTG%2529n|genus:Simple_repeat 1 28 +
scaffold90|size604671	repeatmasker	match_part	285469	285496	29	+	.	ID=scaffold90|size604671:hsp:32830:1.3.0.2;Parent=scaffold90|size604671:hit:17869:1.3.0.2;Target=species:%252528TTTTG%252529n|genus:Simple_repeat 1 28 +
scaffold90|size604671	repeatmasker	match	294647	294684	12	+	.	ID=scaffold90|size604671:hit:17870:1.3.0.2;Name=species:%2528TGAT%2529n|genus:Simple_repeat;Target=species:%2528TGAT%2529n|genus:Simple_repeat 1 37 +
scaffold90|size604671	repeatmasker	match_part	294647	294684	12	+	.	ID=scaffold90|size604671:hsp:32831:1.3.0.2;Parent=scaffold90|size604671:hit:17870:1.3.0.2;Target=species:%252528TGAT%252529n|genus:Simple_repeat 1 37 +
scaffold90|size604671	repeatmasker	match	254085	254125	15	+	.	ID=scaffold90|size604671:hit:17871:1.3.0.2;Name=species:%2528TACCA%2529n|genus:Simple_repeat;Target=species:%2528TACCA%2529n|genus:Simple_repeat 1 38 +
scaffold90|size604671	repeatmasker	match_part	254085	254125	15	+	.	ID=scaffold90|size604671:hsp:32832:1.3.0.2;Parent=scaffold90|size604671:hit:17871:1.3.0.2;Target=species:%252528TACCA%252529n|genus:Simple_repeat 1 38 +
scaffold90|size604671	repeatmasker	match	204383	204425	253	+	.	ID=scaffold90|size604671:hit:17872:1.3.0.2;Name=species:rnd-5_family-349|genus:Unknown;Target=species:rnd-5_family-349|genus:Unknown 4839 4883 +
scaffold90|size604671	repeatmasker	match_part	204383	204425	253	+	.	ID=scaffold90|size604671:hsp:32833:1.3.0.2;Parent=scaffold90|size604671:hit:17872:1.3.0.2;Target=species:rnd-5_family-349|genus:Unknown 4839 4883 +
scaffold90|size604671	repeatmasker	match	204725	205858	1381	+	.	ID=scaffold90|size604671:hit:17873:1.3.0.2;Name=species:rnd-4_family-918|genus:Unknown;Target=species:rnd-4_family-918|genus:Unknown 278 1423 +
scaffold90|size604671	repeatmasker	match_part	204725	205858	1381	+	.	ID=scaffold90|size604671:hsp:32834:1.3.0.2;Parent=scaffold90|size604671:hit:17873:1.3.0.2;Target=species:rnd-4_family-918|genus:Unknown 278 1423 +
scaffold90|size604671	repeatmasker	match	206142	207202	2672	+	.	ID=scaffold90|size604671:hit:17874:1.3.0.2;Name=species:rnd-5_family-1257|genus:Unknown;Target=species:rnd-5_family-1257|genus:Unknown 1540 2311 +
scaffold90|size604671	repeatmasker	match_part	206142	207202	2672	+	.	ID=scaffold90|size604671:hsp:32835:1.3.0.2;Parent=scaffold90|size604671:hit:17874:1.3.0.2;Target=species:rnd-5_family-1257|genus:Unknown 1540 2311 +
scaffold90|size604671	repeatmasker	match	208443	208653	673	+	.	ID=scaffold90|size604671:hit:17875:1.3.0.2;Name=species:rnd-5_family-1257|genus:Unknown;Target=species:rnd-5_family-1257|genus:Unknown 202 412 +
scaffold90|size604671	repeatmasker	match_part	208443	208653	673	+	.	ID=scaffold90|size604671:hsp:32836:1.3.0.2;Parent=scaffold90|size604671:hit:17875:1.3.0.2;Target=species:rnd-5_family-1257|genus:Unknown 202 412 +
scaffold90|size604671	repeatmasker	match	209363	209982	1076	+	.	ID=scaffold90|size604671:hit:17876:1.3.0.2;Name=species:rnd-1_family-862|genus:Unknown;Target=species:rnd-1_family-862|genus:Unknown 15 631 +
scaffold90|size604671	repeatmasker	match_part	209363	209982	1076	+	.	ID=scaffold90|size604671:hsp:32837:1.3.0.2;Parent=scaffold90|size604671:hit:17876:1.3.0.2;Target=species:rnd-1_family-862|genus:Unknown 15 631 +
scaffold90|size604671	repeatmasker	match	210206	212201	4151	+	.	ID=scaffold90|size604671:hit:17877:1.3.0.2;Name=species:rnd-1_family-482|genus:Unknown;Target=species:rnd-1_family-482|genus:Unknown 132 2129 +
scaffold90|size604671	repeatmasker	match_part	210206	212201	4151	+	.	ID=scaffold90|size604671:hsp:32838:1.3.0.2;Parent=scaffold90|size604671:hit:17877:1.3.0.2;Target=species:rnd-1_family-482|genus:Unknown 132 2129 +
scaffold90|size604671	repeatmasker	match	212381	212628	593	+	.	ID=scaffold90|size604671:hit:17878:1.3.0.2;Name=species:rnd-1_family-801|genus:Unknown;Target=species:rnd-1_family-801|genus:Unknown 329 575 +
scaffold90|size604671	repeatmasker	match_part	212381	212628	593	+	.	ID=scaffold90|size604671:hsp:32839:1.3.0.2;Parent=scaffold90|size604671:hit:17878:1.3.0.2;Target=species:rnd-1_family-801|genus:Unknown 329 575 +
scaffold90|size604671	repeatmasker	match	212688	212757	260	+	.	ID=scaffold90|size604671:hit:17879:1.3.0.2;Name=species:rnd-5_family-1320|genus:Unknown;Target=species:rnd-5_family-1320|genus:Unknown 385 455 +
scaffold90|size604671	repeatmasker	match_part	212688	212757	260	+	.	ID=scaffold90|size604671:hsp:32840:1.3.0.2;Parent=scaffold90|size604671:hit:17879:1.3.0.2;Target=species:rnd-5_family-1320|genus:Unknown 385 455 +
scaffold90|size604671	repeatmasker	match	212969	213434	1532	+	.	ID=scaffold90|size604671:hit:17880:1.3.0.2;Name=species:rnd-5_family-5073|genus:Unknown;Target=species:rnd-5_family-5073|genus:Unknown 79 502 +
scaffold90|size604671	repeatmasker	match_part	212969	213434	1532	+	.	ID=scaffold90|size604671:hsp:32841:1.3.0.2;Parent=scaffold90|size604671:hit:17880:1.3.0.2;Target=species:rnd-5_family-5073|genus:Unknown 79 502 +
scaffold90|size604671	repeatmasker	match	214650	215000	1068	+	.	ID=scaffold90|size604671:hit:17881:1.3.0.2;Name=species:rnd-5_family-5132|genus:Unknown;Target=species:rnd-5_family-5132|genus:Unknown 1650 1987 +
scaffold90|size604671	repeatmasker	match_part	214650	215000	1068	+	.	ID=scaffold90|size604671:hsp:32842:1.3.0.2;Parent=scaffold90|size604671:hit:17881:1.3.0.2;Target=species:rnd-5_family-5132|genus:Unknown 1650 1987 +
scaffold90|size604671	repeatmasker	match	215380	215879	1318	+	.	ID=scaffold90|size604671:hit:17882:1.3.0.2;Name=species:scaffold75|size1059443_%2528dbseq-nr_397%2529_%255B263011%252C269128%255D|genus:Unspecified;Target=species:scaffold75|size1059443_%2528dbseq-nr_397%2529_%255B263011%252C269128%255D|genus:Unspecified 5616 5975 +
scaffold90|size604671	repeatmasker	match_part	215380	215879	1318	+	.	ID=scaffold90|size604671:hsp:32843:1.3.0.2;Parent=scaffold90|size604671:hit:17882:1.3.0.2;Target=species:scaffold75|size1059443_%252528dbseq-nr_397%252529_%25255B263011%25252C269128%25255D|genus:Unspecified 5616 5975 +
scaffold90|size604671	repeatmasker	match	217154	217288	1616	+	.	ID=scaffold90|size604671:hit:17883:1.3.0.2;Name=species:genome_11_13808|genus:Unspecified;Target=species:genome_11_13808|genus:Unspecified 531 668 +
scaffold90|size604671	repeatmasker	match_part	217154	217288	1616	+	.	ID=scaffold90|size604671:hsp:32844:1.3.0.2;Parent=scaffold90|size604671:hit:17883:1.3.0.2;Target=species:genome_11_13808|genus:Unspecified 531 668 +
scaffold90|size604671	repeatmasker	match	217486	217668	1616	+	.	ID=scaffold90|size604671:hit:17884:1.3.0.2;Name=species:genome_11_13808|genus:Unspecified;Target=species:genome_11_13808|genus:Unspecified 369 530 +
scaffold90|size604671	repeatmasker	match_part	217486	217668	1616	+	.	ID=scaffold90|size604671:hsp:32845:1.3.0.2;Parent=scaffold90|size604671:hit:17884:1.3.0.2;Target=species:genome_11_13808|genus:Unspecified 369 530 +
scaffold90|size604671	repeatmasker	match	217775	217898	1558	+	.	ID=scaffold90|size604671:hit:17885:1.3.0.2;Name=species:genome_1_17335|genus:Unspecified;Target=species:genome_1_17335|genus:Unspecified 287 315 +
scaffold90|size604671	repeatmasker	match_part	217775	217898	1558	+	.	ID=scaffold90|size604671:hsp:32846:1.3.0.2;Parent=scaffold90|size604671:hit:17885:1.3.0.2;Target=species:genome_1_17335|genus:Unspecified 287 315 +
scaffold90|size604671	repeatrunner	protein_match	218187	219026	126	-	.	ID=scaffold90|size604671:hit:17886:1.3.0.2;Name=gi|25167081|gb|AAN73844.1|;Target=gi|25167081|gb|AAN73844.1| 8 144 +
scaffold90|size604671	repeatrunner	match_part	218187	219026	126	-	.	ID=scaffold90|size604671:hsp:32847:1.3.0.2;Parent=scaffold90|size604671:hit:17886:1.3.0.2;Target=gi|25167081|gb|AAN73844.1| 8 144 +
scaffold90|size604671	repeatmasker	match	219758	220085	697	+	.	ID=scaffold90|size604671:hit:17887:1.3.0.2;Name=species:scaffold233|size717952_%2528dbseq-nr_637%2529_%255B346609%252C352715%255D|genus:Unspecified;Target=species:scaffold233|size717952_%2528dbseq-nr_637%2529_%255B346609%252C352715%255D|genus:Unspecified 2253 2516 +
scaffold90|size604671	repeatmasker	match_part	219758	220085	697	+	.	ID=scaffold90|size604671:hsp:32848:1.3.0.2;Parent=scaffold90|size604671:hit:17887:1.3.0.2;Target=species:scaffold233|size717952_%252528dbseq-nr_637%252529_%25255B346609%25252C352715%25255D|genus:Unspecified 2253 2516 +
scaffold90|size604671	repeatmasker	match	221621	221748	760	+	.	ID=scaffold90|size604671:hit:17888:1.3.0.2;Name=species:rnd-1_family-928|genus:Unknown;Target=species:rnd-1_family-928|genus:Unknown 1 87 +
scaffold90|size604671	repeatmasker	match_part	221621	221748	760	+	.	ID=scaffold90|size604671:hsp:32849:1.3.0.2;Parent=scaffold90|size604671:hit:17888:1.3.0.2;Target=species:rnd-1_family-928|genus:Unknown 1 87 +
scaffold90|size604671	repeatmasker	match	223923	223985	401	+	.	ID=scaffold90|size604671:hit:17889:1.3.0.2;Name=species:scaffold21|size630201_%2528dbseq-nr_224%2529_%255B497027%252C503169%255D|genus:Unspecified;Target=species:scaffold21|size630201_%2528dbseq-nr_224%2529_%255B497027%252C503169%255D|genus:Unspecified 4223 4284 +
scaffold90|size604671	repeatmasker	match_part	223923	223985	401	+	.	ID=scaffold90|size604671:hsp:32850:1.3.0.2;Parent=scaffold90|size604671:hit:17889:1.3.0.2;Target=species:scaffold21|size630201_%252528dbseq-nr_224%252529_%25255B497027%25252C503169%25255D|genus:Unspecified 4223 4284 +
scaffold90|size604671	repeatmasker	match	224168	224513	540	+	.	ID=scaffold90|size604671:hit:17890:1.3.0.2;Name=species:scaffold232|size263335_%2528dbseq-nr_84%2529_%255B203556%252C209664%255D|genus:Unspecified;Target=species:scaffold232|size263335_%2528dbseq-nr_84%2529_%255B203556%252C209664%255D|genus:Unspecified 2289 2717 +
scaffold90|size604671	repeatmasker	match_part	224168	224513	540	+	.	ID=scaffold90|size604671:hsp:32851:1.3.0.2;Parent=scaffold90|size604671:hit:17890:1.3.0.2;Target=species:scaffold232|size263335_%252528dbseq-nr_84%252529_%25255B203556%25252C209664%25255D|genus:Unspecified 2289 2717 +
scaffold90|size604671	repeatmasker	match	225198	225283	247	+	.	ID=scaffold90|size604671:hit:17891:1.3.0.2;Name=species:scaffold6|size974155_%2528dbseq-nr_242%2529_%255B422877%252C429011%255D|genus:Unspecified;Target=species:scaffold6|size974155_%2528dbseq-nr_242%2529_%255B422877%252C429011%255D|genus:Unspecified 3400 3483 +
scaffold90|size604671	repeatmasker	match_part	225198	225283	247	+	.	ID=scaffold90|size604671:hsp:32852:1.3.0.2;Parent=scaffold90|size604671:hit:17891:1.3.0.2;Target=species:scaffold6|size974155_%252528dbseq-nr_242%252529_%25255B422877%25252C429011%25255D|genus:Unspecified 3400 3483 +
scaffold90|size604671	repeatmasker	match	226636	227351	388	+	.	ID=scaffold90|size604671:hit:17892:1.3.0.2;Name=species:scaffold80|size783030_%2528dbseq-nr_43%2529_%255B553675%252C559585%255D|genus:Unspecified;Target=species:scaffold80|size783030_%2528dbseq-nr_43%2529_%255B553675%252C559585%255D|genus:Unspecified 4620 5399 +
scaffold90|size604671	repeatmasker	match_part	226636	227351	388	+	.	ID=scaffold90|size604671:hsp:32853:1.3.0.2;Parent=scaffold90|size604671:hit:17892:1.3.0.2;Target=species:scaffold80|size783030_%252528dbseq-nr_43%252529_%25255B553675%25252C559585%25255D|genus:Unspecified 4620 5399 +
scaffold90|size604671	repeatmasker	match	227534	227605	264	+	.	ID=scaffold90|size604671:hit:17893:1.3.0.2;Name=species:scaffold177|size204315_%2528dbseq-nr_273%2529_%255B38496%252C44408%255D|genus:Unspecified;Target=species:scaffold177|size204315_%2528dbseq-nr_273%2529_%255B38496%252C44408%255D|genus:Unspecified 334 406 +
scaffold90|size604671	repeatmasker	match_part	227534	227605	264	+	.	ID=scaffold90|size604671:hsp:32854:1.3.0.2;Parent=scaffold90|size604671:hit:17893:1.3.0.2;Target=species:scaffold177|size204315_%252528dbseq-nr_273%252529_%25255B38496%25252C44408%25255D|genus:Unspecified 334 406 +
scaffold90|size604671	repeatmasker	match	227676	227803	760	+	.	ID=scaffold90|size604671:hit:17894:1.3.0.2;Name=species:rnd-1_family-928|genus:Unknown;Target=species:rnd-1_family-928|genus:Unknown 1 87 +
scaffold90|size604671	repeatmasker	match_part	227676	227803	760	+	.	ID=scaffold90|size604671:hsp:32855:1.3.0.2;Parent=scaffold90|size604671:hit:17894:1.3.0.2;Target=species:rnd-1_family-928|genus:Unknown 1 87 +
scaffold90|size604671	repeatmasker	match	228378	228540	994	+	.	ID=scaffold90|size604671:hit:17895:1.3.0.2;Name=species:genome_2_19287|genus:Unspecified;Target=species:genome_2_19287|genus:Unspecified 498 652 +
scaffold90|size604671	repeatmasker	match_part	228378	228540	994	+	.	ID=scaffold90|size604671:hsp:32856:1.3.0.2;Parent=scaffold90|size604671:hit:17895:1.3.0.2;Target=species:genome_2_19287|genus:Unspecified 498 652 +
scaffold90|size604671	repeatmasker	match	228586	229315	4323	+	.	ID=scaffold90|size604671:hit:17896:1.3.0.2;Name=species:genome_6_8638|genus:Unspecified;Target=species:genome_6_8638|genus:Unspecified 1 564 +
scaffold90|size604671	repeatmasker	match_part	228586	229315	4323	+	.	ID=scaffold90|size604671:hsp:32857:1.3.0.2;Parent=scaffold90|size604671:hit:17896:1.3.0.2;Target=species:genome_6_8638|genus:Unspecified 1 564 +
scaffold90|size604671	repeatmasker	match	229584	230827	3999	+	.	ID=scaffold90|size604671:hit:17897:1.3.0.2;Name=species:rnd-1_family-280|genus:Unknown;Target=species:rnd-1_family-280|genus:Unknown 127 1370 +
scaffold90|size604671	repeatmasker	match_part	229584	230827	3999	+	.	ID=scaffold90|size604671:hsp:32858:1.3.0.2;Parent=scaffold90|size604671:hit:17897:1.3.0.2;Target=species:rnd-1_family-280|genus:Unknown 127 1370 +
scaffold90|size604671	repeatmasker	match	231363	231834	1024	+	.	ID=scaffold90|size604671:hit:17898:1.3.0.2;Name=species:rnd-1_family-315|genus:Unknown;Target=species:rnd-1_family-315|genus:Unknown 1 466 +
scaffold90|size604671	repeatmasker	match_part	231363	231834	1024	+	.	ID=scaffold90|size604671:hsp:32859:1.3.0.2;Parent=scaffold90|size604671:hit:17898:1.3.0.2;Target=species:rnd-1_family-315|genus:Unknown 1 466 +
scaffold90|size604671	repeatmasker	match	231886	232981	1629	+	.	ID=scaffold90|size604671:hit:17899:1.3.0.2;Name=species:rnd-1_family-215|genus:Unknown;Target=species:rnd-1_family-215|genus:Unknown 474 896 +
scaffold90|size604671	repeatmasker	match_part	231886	232981	1629	+	.	ID=scaffold90|size604671:hsp:32860:1.3.0.2;Parent=scaffold90|size604671:hit:17899:1.3.0.2;Target=species:rnd-1_family-215|genus:Unknown 474 896 +
scaffold90|size604671	repeatmasker	match	233295	242997	32521	+	.	ID=scaffold90|size604671:hit:17900:1.3.0.2;Name=species:rnd-4_family-169|genus:RC%252FHelitron;Target=species:rnd-4_family-169|genus:RC%252FHelitron 987 6175 +
scaffold90|size604671	repeatmasker	match_part	233295	242997	32521	+	.	ID=scaffold90|size604671:hsp:32861:1.3.0.2;Parent=scaffold90|size604671:hit:17900:1.3.0.2;Target=species:rnd-4_family-169|genus:RC%25252FHelitron 987 6175 +
scaffold90|size604671	repeatmasker	match	243239	243884	5685	+	.	ID=scaffold90|size604671:hit:17901:1.3.0.2;Name=species:genome_1_15962|genus:Unspecified;Target=species:genome_1_15962|genus:Unspecified 1 632 +
scaffold90|size604671	repeatmasker	match_part	243239	243884	5685	+	.	ID=scaffold90|size604671:hsp:32862:1.3.0.2;Parent=scaffold90|size604671:hit:17901:1.3.0.2;Target=species:genome_1_15962|genus:Unspecified 1 632 +
scaffold90|size604671	repeatmasker	match	244083	251935	30528	+	.	ID=scaffold90|size604671:hit:17902:1.3.0.2;Name=species:rnd-1_family-273|genus:RC%252FHelitron;Target=species:rnd-1_family-273|genus:RC%252FHelitron 1 4874 +
scaffold90|size604671	repeatmasker	match_part	244083	251935	30528	+	.	ID=scaffold90|size604671:hsp:32863:1.3.0.2;Parent=scaffold90|size604671:hit:17902:1.3.0.2;Target=species:rnd-1_family-273|genus:RC%25252FHelitron 1 4874 +
scaffold90|size604671	repeatmasker	match	260961	261768	3259	+	.	ID=scaffold90|size604671:hit:17903:1.3.0.2;Name=species:genome_1_9665|genus:Unspecified;Target=species:genome_1_9665|genus:Unspecified 1 499 +
scaffold90|size604671	repeatmasker	match_part	260961	261768	3259	+	.	ID=scaffold90|size604671:hsp:32864:1.3.0.2;Parent=scaffold90|size604671:hit:17903:1.3.0.2;Target=species:genome_1_9665|genus:Unspecified 1 499 +
scaffold90|size604671	repeatmasker	match	261919	261990	432	+	.	ID=scaffold90|size604671:hit:17904:1.3.0.2;Name=species:genome_2_9627|genus:Unspecified;Target=species:genome_2_9627|genus:Unspecified 358 429 +
scaffold90|size604671	repeatmasker	match_part	261919	261990	432	+	.	ID=scaffold90|size604671:hsp:32865:1.3.0.2;Parent=scaffold90|size604671:hit:17904:1.3.0.2;Target=species:genome_2_9627|genus:Unspecified 358 429 +
scaffold90|size604671	repeatmasker	match	262044	262402	1252	+	.	ID=scaffold90|size604671:hit:17905:1.3.0.2;Name=species:genome_2_9627|genus:Unspecified;Target=species:genome_2_9627|genus:Unspecified 10 354 +
scaffold90|size604671	repeatmasker	match_part	262044	262402	1252	+	.	ID=scaffold90|size604671:hsp:32866:1.3.0.2;Parent=scaffold90|size604671:hit:17905:1.3.0.2;Target=species:genome_2_9627|genus:Unspecified 10 354 +
scaffold90|size604671	repeatmasker	match	262551	262668	260	+	.	ID=scaffold90|size604671:hit:17906:1.3.0.2;Name=species:genome_9_1663|genus:Unspecified;Target=species:genome_9_1663|genus:Unspecified 131 251 +
scaffold90|size604671	repeatmasker	match_part	262551	262668	260	+	.	ID=scaffold90|size604671:hsp:32867:1.3.0.2;Parent=scaffold90|size604671:hit:17906:1.3.0.2;Target=species:genome_9_1663|genus:Unspecified 131 251 +
scaffold90|size604671	repeatmasker	match	262791	263240	1525	+	.	ID=scaffold90|size604671:hit:17907:1.3.0.2;Name=species:rnd-1_family-26|genus:Unknown;Target=species:rnd-1_family-26|genus:Unknown 1 324 +
scaffold90|size604671	repeatmasker	match_part	262791	263240	1525	+	.	ID=scaffold90|size604671:hsp:32868:1.3.0.2;Parent=scaffold90|size604671:hit:17907:1.3.0.2;Target=species:rnd-1_family-26|genus:Unknown 1 324 +
scaffold90|size604671	repeatmasker	match	263817	264408	1313	+	.	ID=scaffold90|size604671:hit:17908:1.3.0.2;Name=species:genome_2_20414|genus:Unspecified;Target=species:genome_2_20414|genus:Unspecified 276 652 +
scaffold90|size604671	repeatmasker	match_part	263817	264408	1313	+	.	ID=scaffold90|size604671:hsp:32869:1.3.0.2;Parent=scaffold90|size604671:hit:17908:1.3.0.2;Target=species:genome_2_20414|genus:Unspecified 276 652 +
scaffold90|size604671	repeatmasker	match	264809	265003	687	+	.	ID=scaffold90|size604671:hit:17909:1.3.0.2;Name=species:rnd-1_family-86|genus:Unknown;Target=species:rnd-1_family-86|genus:Unknown 412 607 +
scaffold90|size604671	repeatmasker	match_part	264809	265003	687	+	.	ID=scaffold90|size604671:hsp:32870:1.3.0.2;Parent=scaffold90|size604671:hit:17909:1.3.0.2;Target=species:rnd-1_family-86|genus:Unknown 412 607 +
scaffold90|size604671	repeatmasker	match	265102	268239	3810	+	.	ID=scaffold90|size604671:hit:17910:1.3.0.2;Name=species:genome_1_12094|genus:Unspecified;Target=species:genome_1_12094|genus:Unspecified 45 565 +
scaffold90|size604671	repeatmasker	match_part	265102	268239	3810	+	.	ID=scaffold90|size604671:hsp:32871:1.3.0.2;Parent=scaffold90|size604671:hit:17910:1.3.0.2;Target=species:genome_1_12094|genus:Unspecified 45 565 +
scaffold90|size604671	repeatmasker	match	270163	271612	4301	+	.	ID=scaffold90|size604671:hit:17911:1.3.0.2;Name=species:rnd-1_family-58|genus:Unknown;Target=species:rnd-1_family-58|genus:Unknown 1 666 +
scaffold90|size604671	repeatmasker	match_part	270163	271612	4301	+	.	ID=scaffold90|size604671:hsp:32872:1.3.0.2;Parent=scaffold90|size604671:hit:17911:1.3.0.2;Target=species:rnd-1_family-58|genus:Unknown 1 666 +
scaffold90|size604671	repeatmasker	match	271701	272455	2837	+	.	ID=scaffold90|size604671:hit:17912:1.3.0.2;Name=species:rnd-1_family-581|genus:Unknown;Target=species:rnd-1_family-581|genus:Unknown 1 467 +
scaffold90|size604671	repeatmasker	match_part	271701	272455	2837	+	.	ID=scaffold90|size604671:hsp:32873:1.3.0.2;Parent=scaffold90|size604671:hit:17912:1.3.0.2;Target=species:rnd-1_family-581|genus:Unknown 1 467 +
scaffold90|size604671	repeatmasker	match	272796	273039	1332	+	.	ID=scaffold90|size604671:hit:17913:1.3.0.2;Name=species:rnd-1_family-1142|genus:Unknown;Target=species:rnd-1_family-1142|genus:Unknown 1 243 +
scaffold90|size604671	repeatmasker	match_part	272796	273039	1332	+	.	ID=scaffold90|size604671:hsp:32874:1.3.0.2;Parent=scaffold90|size604671:hit:17913:1.3.0.2;Target=species:rnd-1_family-1142|genus:Unknown 1 243 +
scaffold90|size604671	repeatmasker	match	273206	273351	1090	+	.	ID=scaffold90|size604671:hit:17914:1.3.0.2;Name=species:rnd-1_family-683|genus:Unknown;Target=species:rnd-1_family-683|genus:Unknown 33 179 +
scaffold90|size604671	repeatmasker	match_part	273206	273351	1090	+	.	ID=scaffold90|size604671:hsp:32875:1.3.0.2;Parent=scaffold90|size604671:hit:17914:1.3.0.2;Target=species:rnd-1_family-683|genus:Unknown 33 179 +
scaffold90|size604671	repeatmasker	match	273549	274772	6617	+	.	ID=scaffold90|size604671:hit:17915:1.3.0.2;Name=species:genome_6_13346|genus:Unspecified;Target=species:genome_6_13346|genus:Unspecified 1 774 +
scaffold90|size604671	repeatmasker	match_part	273549	274772	6617	+	.	ID=scaffold90|size604671:hsp:32876:1.3.0.2;Parent=scaffold90|size604671:hit:17915:1.3.0.2;Target=species:genome_6_13346|genus:Unspecified 1 774 +
scaffold90|size604671	repeatmasker	match	277825	278005	1167	+	.	ID=scaffold90|size604671:hit:17916:1.3.0.2;Name=species:genome_11_18930|genus:Unspecified;Target=species:genome_11_18930|genus:Unspecified 1 181 +
scaffold90|size604671	repeatmasker	match_part	277825	278005	1167	+	.	ID=scaffold90|size604671:hsp:32877:1.3.0.2;Parent=scaffold90|size604671:hit:17916:1.3.0.2;Target=species:genome_11_18930|genus:Unspecified 1 181 +
scaffold90|size604671	repeatmasker	match	278188	278737	1146	+	.	ID=scaffold90|size604671:hit:17917:1.3.0.2;Name=species:rnd-1_family-1083|genus:Unknown;Target=species:rnd-1_family-1083|genus:Unknown 337 632 +
scaffold90|size604671	repeatmasker	match_part	278188	278737	1146	+	.	ID=scaffold90|size604671:hsp:32878:1.3.0.2;Parent=scaffold90|size604671:hit:17917:1.3.0.2;Target=species:rnd-1_family-1083|genus:Unknown 337 632 +
scaffold90|size604671	repeatmasker	match	278786	278980	1062	+	.	ID=scaffold90|size604671:hit:17918:1.3.0.2;Name=species:rnd-1_family-1229|genus:Unknown;Target=species:rnd-1_family-1229|genus:Unknown 1 196 +
scaffold90|size604671	repeatmasker	match_part	278786	278980	1062	+	.	ID=scaffold90|size604671:hsp:32879:1.3.0.2;Parent=scaffold90|size604671:hit:17918:1.3.0.2;Target=species:rnd-1_family-1229|genus:Unknown 1 196 +
scaffold90|size604671	repeatmasker	match	279043	279694	863	+	.	ID=scaffold90|size604671:hit:17919:1.3.0.2;Name=species:rnd-1_family-1230|genus:Unknown;Target=species:rnd-1_family-1230|genus:Unknown 1 468 +
scaffold90|size604671	repeatmasker	match_part	279043	279694	863	+	.	ID=scaffold90|size604671:hsp:32880:1.3.0.2;Parent=scaffold90|size604671:hit:17919:1.3.0.2;Target=species:rnd-1_family-1230|genus:Unknown 1 468 +
scaffold90|size604671	repeatmasker	match	279872	282373	2402	+	.	ID=scaffold90|size604671:hit:17920:1.3.0.2;Name=species:rnd-1_family-673|genus:Unknown;Target=species:rnd-1_family-673|genus:Unknown 476 1633 +
scaffold90|size604671	repeatmasker	match_part	279872	282373	2402	+	.	ID=scaffold90|size604671:hsp:32881:1.3.0.2;Parent=scaffold90|size604671:hit:17920:1.3.0.2;Target=species:rnd-1_family-673|genus:Unknown 476 1633 +
scaffold90|size604671	repeatmasker	match	284405	286248	11923	+	.	ID=scaffold90|size604671:hit:17921:1.3.0.2;Name=species:genome_4_2290|genus:Unspecified;Target=species:genome_4_2290|genus:Unspecified 1 852 +
scaffold90|size604671	repeatmasker	match_part	284405	286248	11923	+	.	ID=scaffold90|size604671:hsp:32882:1.3.0.2;Parent=scaffold90|size604671:hit:17921:1.3.0.2;Target=species:genome_4_2290|genus:Unspecified 1 852 +
scaffold90|size604671	repeatmasker	match	286608	287587	3360	+	.	ID=scaffold90|size604671:hit:17922:1.3.0.2;Name=species:rnd-1_family-451|genus:Unknown;Target=species:rnd-1_family-451|genus:Unknown 248 755 +
scaffold90|size604671	repeatmasker	match_part	286608	287587	3360	+	.	ID=scaffold90|size604671:hsp:32883:1.3.0.2;Parent=scaffold90|size604671:hit:17922:1.3.0.2;Target=species:rnd-1_family-451|genus:Unknown 248 755 +
scaffold90|size604671	repeatmasker	match	287647	288175	737	+	.	ID=scaffold90|size604671:hit:17923:1.3.0.2;Name=species:genome_8_432|genus:Unspecified;Target=species:genome_8_432|genus:Unspecified 491 933 +
scaffold90|size604671	repeatmasker	match_part	287647	288175	737	+	.	ID=scaffold90|size604671:hsp:32884:1.3.0.2;Parent=scaffold90|size604671:hit:17923:1.3.0.2;Target=species:genome_8_432|genus:Unspecified 491 933 +
scaffold90|size604671	repeatmasker	match	288246	288741	1270	+	.	ID=scaffold90|size604671:hit:17924:1.3.0.2;Name=species:genome_8_432|genus:Unspecified;Target=species:genome_8_432|genus:Unspecified 1 363 +
scaffold90|size604671	repeatmasker	match_part	288246	288741	1270	+	.	ID=scaffold90|size604671:hsp:32885:1.3.0.2;Parent=scaffold90|size604671:hit:17924:1.3.0.2;Target=species:genome_8_432|genus:Unspecified 1 363 +
scaffold90|size604671	repeatmasker	match	288837	289369	2334	+	.	ID=scaffold90|size604671:hit:17925:1.3.0.2;Name=species:genome_8_12120|genus:Unspecified;Target=species:genome_8_12120|genus:Unspecified 1 457 +
scaffold90|size604671	repeatmasker	match_part	288837	289369	2334	+	.	ID=scaffold90|size604671:hsp:32886:1.3.0.2;Parent=scaffold90|size604671:hit:17925:1.3.0.2;Target=species:genome_8_12120|genus:Unspecified 1 457 +
scaffold90|size604671	repeatmasker	match	289667	289924	507	+	.	ID=scaffold90|size604671:hit:17926:1.3.0.2;Name=species:genome_7_7989|genus:Unspecified;Target=species:genome_7_7989|genus:Unspecified 1 272 +
scaffold90|size604671	repeatmasker	match_part	289667	289924	507	+	.	ID=scaffold90|size604671:hsp:32887:1.3.0.2;Parent=scaffold90|size604671:hit:17926:1.3.0.2;Target=species:genome_7_7989|genus:Unspecified 1 272 +
scaffold90|size604671	repeatmasker	match	290238	293212	3278	+	.	ID=scaffold90|size604671:hit:17927:1.3.0.2;Name=species:rnd-1_family-11|genus:Unknown;Target=species:rnd-1_family-11|genus:Unknown 955 1633 +
scaffold90|size604671	repeatmasker	match_part	290238	293212	3278	+	.	ID=scaffold90|size604671:hsp:32888:1.3.0.2;Parent=scaffold90|size604671:hit:17927:1.3.0.2;Target=species:rnd-1_family-11|genus:Unknown 955 1633 +
scaffold90|size604671	repeatmasker	match	295414	295452	279	+	.	ID=scaffold90|size604671:hit:17928:1.3.0.2;Name=species:genome_7_14113|genus:Unspecified;Target=species:genome_7_14113|genus:Unspecified 24 63 +
scaffold90|size604671	repeatmasker	match_part	295414	295452	279	+	.	ID=scaffold90|size604671:hsp:32889:1.3.0.2;Parent=scaffold90|size604671:hit:17928:1.3.0.2;Target=species:genome_7_14113|genus:Unspecified 24 63 +
scaffold90|size604671	repeatmasker	match	297951	298448	640	+	.	ID=scaffold90|size604671:hit:17929:1.3.0.2;Name=species:scaffold80|size783030_%2528dbseq-nr_43%2529_%255B553675%252C559585%255D|genus:Unspecified;Target=species:scaffold80|size783030_%2528dbseq-nr_43%2529_%255B553675%252C559585%255D|genus:Unspecified 1974 2416 +
scaffold90|size604671	repeatmasker	match_part	297951	298448	640	+	.	ID=scaffold90|size604671:hsp:32890:1.3.0.2;Parent=scaffold90|size604671:hit:17929:1.3.0.2;Target=species:scaffold80|size783030_%252528dbseq-nr_43%252529_%25255B553675%25252C559585%25255D|genus:Unspecified 1974 2416 +
scaffold90|size604671	repeatmasker	match	299258	299311	238	+	.	ID=scaffold90|size604671:hit:17930:1.3.0.2;Name=species:scaffold433|size259623_%2528dbseq-nr_699%2529_%255B187890%252C193857%255D|genus:Unspecified;Target=species:scaffold433|size259623_%2528dbseq-nr_699%2529_%255B187890%252C193857%255D|genus:Unspecified 3361 3414 +
scaffold90|size604671	repeatmasker	match_part	299258	299311	238	+	.	ID=scaffold90|size604671:hsp:32891:1.3.0.2;Parent=scaffold90|size604671:hit:17930:1.3.0.2;Target=species:scaffold433|size259623_%252528dbseq-nr_699%252529_%25255B187890%25252C193857%25255D|genus:Unspecified 3361 3414 +
scaffold90|size604671	repeatmasker	match	299449	299637	256	+	.	ID=scaffold90|size604671:hit:17931:1.3.0.2;Name=species:scaffold35|size490618_%2528dbseq-nr_715%2529_%255B281969%252C287860%255D|genus:Unspecified;Target=species:scaffold35|size490618_%2528dbseq-nr_715%2529_%255B281969%252C287860%255D|genus:Unspecified 2174 2339 +
scaffold90|size604671	repeatmasker	match_part	299449	299637	256	+	.	ID=scaffold90|size604671:hsp:32892:1.3.0.2;Parent=scaffold90|size604671:hit:17931:1.3.0.2;Target=species:scaffold35|size490618_%252528dbseq-nr_715%252529_%25255B281969%25252C287860%25255D|genus:Unspecified 2174 2339 +
scaffold90|size604671	repeatmasker	match	328890	329983	791	+	.	ID=scaffold90|size604671:hit:17932:1.3.0.3;Name=species:%2528AGAAGG%2529n|genus:Simple_repeat;Target=species:%2528AGAAGG%2529n|genus:Simple_repeat 1 1100 +
scaffold90|size604671	repeatmasker	match_part	328890	329983	791	+	.	ID=scaffold90|size604671:hsp:32893:1.3.0.3;Parent=scaffold90|size604671:hit:17932:1.3.0.3;Target=species:%252528AGAAGG%252529n|genus:Simple_repeat 1 1100 +
scaffold90|size604671	repeatmasker	match	354858	354900	15	+	.	ID=scaffold90|size604671:hit:17933:1.3.0.3;Name=species:%2528ACG%2529n|genus:Simple_repeat;Target=species:%2528ACG%2529n|genus:Simple_repeat 1 43 +
scaffold90|size604671	repeatmasker	match_part	354858	354900	15	+	.	ID=scaffold90|size604671:hsp:32894:1.3.0.3;Parent=scaffold90|size604671:hit:17933:1.3.0.3;Target=species:%252528ACG%252529n|genus:Simple_repeat 1 43 +
scaffold90|size604671	repeatmasker	match	393506	393534	31	+	.	ID=scaffold90|size604671:hit:17934:1.3.0.3;Name=species:%2528GCA%2529n|genus:Simple_repeat;Target=species:%2528GCA%2529n|genus:Simple_repeat 1 29 +
scaffold90|size604671	repeatmasker	match_part	393506	393534	31	+	.	ID=scaffold90|size604671:hsp:32895:1.3.0.3;Parent=scaffold90|size604671:hit:17934:1.3.0.3;Target=species:%252528GCA%252529n|genus:Simple_repeat 1 29 +
scaffold90|size604671	repeatmasker	match	351613	351658	16	+	.	ID=scaffold90|size604671:hit:17935:1.3.0.3;Name=species:GA-rich|genus:Low_complexity;Target=species:GA-rich|genus:Low_complexity 1 47 +
scaffold90|size604671	repeatmasker	match_part	351613	351658	16	+	.	ID=scaffold90|size604671:hsp:32896:1.3.0.3;Parent=scaffold90|size604671:hit:17935:1.3.0.3;Target=species:GA-rich|genus:Low_complexity 1 47 +
scaffold90|size604671	repeatmasker	match	393018	393062	39	+	.	ID=scaffold90|size604671:hit:17936:1.3.0.3;Name=species:%2528TTTTTTATCC%2529n|genus:Simple_repeat;Target=species:%2528TTTTTTATCC%2529n|genus:Simple_repeat 1 45 +
scaffold90|size604671	repeatmasker	match_part	393018	393062	39	+	.	ID=scaffold90|size604671:hsp:32897:1.3.0.3;Parent=scaffold90|size604671:hit:17936:1.3.0.3;Target=species:%252528TTTTTTATCC%252529n|genus:Simple_repeat 1 45 +
scaffold90|size604671	repeatmasker	match	300637	300966	283	+	.	ID=scaffold90|size604671:hit:17937:1.3.0.3;Name=species:scaffold433|size259623_%2528dbseq-nr_699%2529_%255B187890%252C193857%255D|genus:Unspecified;Target=species:scaffold433|size259623_%2528dbseq-nr_699%2529_%255B187890%252C193857%255D|genus:Unspecified 4576 4929 +
scaffold90|size604671	repeatmasker	match_part	300637	300966	283	+	.	ID=scaffold90|size604671:hsp:32898:1.3.0.3;Parent=scaffold90|size604671:hit:17937:1.3.0.3;Target=species:scaffold433|size259623_%252528dbseq-nr_699%252529_%25255B187890%25252C193857%25255D|genus:Unspecified 4576 4929 +
scaffold90|size604671	repeatmasker	match	301009	301276	1073	+	.	ID=scaffold90|size604671:hit:17938:1.3.0.3;Name=species:genome_6_10615|genus:Unspecified;Target=species:genome_6_10615|genus:Unspecified 362 517 +
scaffold90|size604671	repeatmasker	match_part	301009	301276	1073	+	.	ID=scaffold90|size604671:hsp:32899:1.3.0.3;Parent=scaffold90|size604671:hit:17938:1.3.0.3;Target=species:genome_6_10615|genus:Unspecified 362 517 +
scaffold90|size604671	repeatmasker	match	301736	301784	313	+	.	ID=scaffold90|size604671:hit:17939:1.3.0.3;Name=species:scaffold177|size204315_%2528dbseq-nr_273%2529_%255B38496%252C44408%255D|genus:Unspecified;Target=species:scaffold177|size204315_%2528dbseq-nr_273%2529_%255B38496%252C44408%255D|genus:Unspecified 344 381 +
scaffold90|size604671	repeatmasker	match_part	301736	301784	313	+	.	ID=scaffold90|size604671:hsp:32900:1.3.0.3;Parent=scaffold90|size604671:hit:17939:1.3.0.3;Target=species:scaffold177|size204315_%252528dbseq-nr_273%252529_%25255B38496%25252C44408%25255D|genus:Unspecified 344 381 +
scaffold90|size604671	repeatmasker	match	301998	302715	465	+	.	ID=scaffold90|size604671:hit:17940:1.3.0.3;Name=species:scaffold60|size524837_%2528dbseq-nr_150%2529_%255B111726%252C117839%255D|genus:Unspecified;Target=species:scaffold60|size524837_%2528dbseq-nr_150%2529_%255B111726%252C117839%255D|genus:Unspecified 712 1298 +
scaffold90|size604671	repeatmasker	match_part	301998	302715	465	+	.	ID=scaffold90|size604671:hsp:32901:1.3.0.3;Parent=scaffold90|size604671:hit:17940:1.3.0.3;Target=species:scaffold60|size524837_%252528dbseq-nr_150%252529_%25255B111726%25252C117839%25255D|genus:Unspecified 712 1298 +
scaffold90|size604671	repeatrunner	protein_match	302767	303690	256	-	.	ID=scaffold90|size604671:hit:17941:1.3.0.3;Name=gi|4539660|gb|AAD22153.1|AF061282_6;Target=gi|4539660|gb|AAD22153.1|AF061282_6 850 1153 +
scaffold90|size604671	repeatrunner	match_part	302767	303690	256	-	.	ID=scaffold90|size604671:hsp:32902:1.3.0.3;Parent=scaffold90|size604671:hit:17941:1.3.0.3;Target=gi|4539660|gb|AAD22153.1|AF061282_6 850 1153 +
scaffold90|size604671	repeatmasker	match	303743	303930	238	+	.	ID=scaffold90|size604671:hit:17942:1.3.0.3;Name=species:scaffold35|size490618_%2528dbseq-nr_715%2529_%255B281969%252C287860%255D|genus:Unspecified;Target=species:scaffold35|size490618_%2528dbseq-nr_715%2529_%255B281969%252C287860%255D|genus:Unspecified 2175 2339 +
scaffold90|size604671	repeatmasker	match_part	303743	303930	238	+	.	ID=scaffold90|size604671:hsp:32903:1.3.0.3;Parent=scaffold90|size604671:hit:17942:1.3.0.3;Target=species:scaffold35|size490618_%252528dbseq-nr_715%252529_%25255B281969%25252C287860%25255D|genus:Unspecified 2175 2339 +
scaffold90|size604671	repeatmasker	match	304071	304121	227	+	.	ID=scaffold90|size604671:hit:17943:1.3.0.3;Name=species:scaffold6|size974155_%2528dbseq-nr_242%2529_%255B422877%252C429011%255D|genus:Unspecified;Target=species:scaffold6|size974155_%2528dbseq-nr_242%2529_%255B422877%252C429011%255D|genus:Unspecified 3430 3480 +
scaffold90|size604671	repeatmasker	match_part	304071	304121	227	+	.	ID=scaffold90|size604671:hsp:32904:1.3.0.3;Parent=scaffold90|size604671:hit:17943:1.3.0.3;Target=species:scaffold6|size974155_%252528dbseq-nr_242%252529_%25255B422877%25252C429011%25255D|genus:Unspecified 3430 3480 +
scaffold90|size604671	repeatrunner	protein_match	304174	304767	262	-	.	ID=scaffold90|size604671:hit:17944:1.3.0.3;Name=gi|17553442|ref|NP_498959.1|;Target=gi|17553442|ref|NP_498959.1| 870 1071 +
scaffold90|size604671	repeatrunner	match_part	304174	304767	262	-	.	ID=scaffold90|size604671:hsp:32905:1.3.0.3;Parent=scaffold90|size604671:hit:17944:1.3.0.3;Target=gi|17553442|ref|NP_498959.1| 870 1071 +
scaffold90|size604671	repeatmasker	match	304879	305429	663	+	.	ID=scaffold90|size604671:hit:17945:1.3.0.3;Name=species:scaffold80|size783030_%2528dbseq-nr_43%2529_%255B553675%252C559585%255D|genus:Unspecified;Target=species:scaffold80|size783030_%2528dbseq-nr_43%2529_%255B553675%252C559585%255D|genus:Unspecified 1974 2416 +
scaffold90|size604671	repeatmasker	match_part	304879	305429	663	+	.	ID=scaffold90|size604671:hsp:32906:1.3.0.3;Parent=scaffold90|size604671:hit:17945:1.3.0.3;Target=species:scaffold80|size783030_%252528dbseq-nr_43%252529_%25255B553675%25252C559585%25255D|genus:Unspecified 1974 2416 +
scaffold90|size604671	repeatmasker	match	307376	307594	292	+	.	ID=scaffold90|size604671:hit:17946:1.3.0.3;Name=species:scaffold226|size248449_%2528dbseq-nr_558%2529_%255B94722%252C100627%255D|genus:Unspecified;Target=species:scaffold226|size248449_%2528dbseq-nr_558%2529_%255B94722%252C100627%255D|genus:Unspecified 5525 5726 +
scaffold90|size604671	repeatmasker	match_part	307376	307594	292	+	.	ID=scaffold90|size604671:hsp:32907:1.3.0.3;Parent=scaffold90|size604671:hit:17946:1.3.0.3;Target=species:scaffold226|size248449_%252528dbseq-nr_558%252529_%25255B94722%25252C100627%25255D|genus:Unspecified 5525 5726 +
scaffold90|size604671	repeatmasker	match	307849	308136	529	+	.	ID=scaffold90|size604671:hit:17947:1.3.0.3;Name=species:rnd-5_family-2623|genus:Unknown;Target=species:rnd-5_family-2623|genus:Unknown 23 315 +
scaffold90|size604671	repeatmasker	match_part	307849	308136	529	+	.	ID=scaffold90|size604671:hsp:32908:1.3.0.3;Parent=scaffold90|size604671:hit:17947:1.3.0.3;Target=species:rnd-5_family-2623|genus:Unknown 23 315 +
scaffold90|size604671	repeatmasker	match	308191	308902	1606	+	.	ID=scaffold90|size604671:hit:17948:1.3.0.3;Name=species:rnd-1_family-365|genus:Unknown;Target=species:rnd-1_family-365|genus:Unknown 1 281 +
scaffold90|size604671	repeatmasker	match_part	308191	308902	1606	+	.	ID=scaffold90|size604671:hsp:32909:1.3.0.3;Parent=scaffold90|size604671:hit:17948:1.3.0.3;Target=species:rnd-1_family-365|genus:Unknown 1 281 +
scaffold90|size604671	repeatmasker	match	309307	309433	405	+	.	ID=scaffold90|size604671:hit:17949:1.3.0.3;Name=species:genome_2_20801|genus:Unspecified;Target=species:genome_2_20801|genus:Unspecified 1 159 +
scaffold90|size604671	repeatmasker	match_part	309307	309433	405	+	.	ID=scaffold90|size604671:hsp:32910:1.3.0.3;Parent=scaffold90|size604671:hit:17949:1.3.0.3;Target=species:genome_2_20801|genus:Unspecified 1 159 +
scaffold90|size604671	repeatmasker	match	309799	310620	7448	+	.	ID=scaffold90|size604671:hit:17950:1.3.0.3;Name=species:genome_3_14621|genus:Unspecified;Target=species:genome_3_14621|genus:Unspecified 1 823 +
scaffold90|size604671	repeatmasker	match_part	309799	310620	7448	+	.	ID=scaffold90|size604671:hsp:32911:1.3.0.3;Parent=scaffold90|size604671:hit:17950:1.3.0.3;Target=species:genome_3_14621|genus:Unspecified 1 823 +
scaffold90|size604671	repeatmasker	match	312054	312422	1931	+	.	ID=scaffold90|size604671:hit:17951:1.3.0.3;Name=species:genome_4_14116|genus:Unspecified;Target=species:genome_4_14116|genus:Unspecified 1 365 +
scaffold90|size604671	repeatmasker	match_part	312054	312422	1931	+	.	ID=scaffold90|size604671:hsp:32912:1.3.0.3;Parent=scaffold90|size604671:hit:17951:1.3.0.3;Target=species:genome_4_14116|genus:Unspecified 1 365 +
scaffold90|size604671	repeatmasker	match	313421	313697	1174	+	.	ID=scaffold90|size604671:hit:17952:1.3.0.3;Name=species:genome_12_19122|genus:Unspecified;Target=species:genome_12_19122|genus:Unspecified 1 279 +
scaffold90|size604671	repeatmasker	match_part	313421	313697	1174	+	.	ID=scaffold90|size604671:hsp:32913:1.3.0.3;Parent=scaffold90|size604671:hit:17952:1.3.0.3;Target=species:genome_12_19122|genus:Unspecified 1 279 +
scaffold90|size604671	repeatmasker	match	315893	316099	427	+	.	ID=scaffold90|size604671:hit:17953:1.3.0.3;Name=species:rnd-1_family-86|genus:Unknown;Target=species:rnd-1_family-86|genus:Unknown 609 814 +
scaffold90|size604671	repeatmasker	match_part	315893	316099	427	+	.	ID=scaffold90|size604671:hsp:32914:1.3.0.3;Parent=scaffold90|size604671:hit:17953:1.3.0.3;Target=species:rnd-1_family-86|genus:Unknown 609 814 +
scaffold90|size604671	repeatmasker	match	320870	322948	1747	+	.	ID=scaffold90|size604671:hit:17954:1.3.0.3;Name=species:scaffold14|size2522936_%2528dbseq-nr_238%2529_%255B1907887%252C1914023%255D|genus:Unspecified;Target=species:scaffold14|size2522936_%2528dbseq-nr_238%2529_%255B1907887%252C1914023%255D|genus:Unspecified 127 1390 +
scaffold90|size604671	repeatmasker	match_part	320870	322948	1747	+	.	ID=scaffold90|size604671:hsp:32915:1.3.0.3;Parent=scaffold90|size604671:hit:17954:1.3.0.3;Target=species:scaffold14|size2522936_%252528dbseq-nr_238%252529_%25255B1907887%25252C1914023%25255D|genus:Unspecified 127 1390 +
scaffold90|size604671	repeatrunner	protein_match	323041	323493	101	-	.	ID=scaffold90|size604671:hit:17955:1.3.0.3;Name=gi|4539660|gb|AAD22153.1|AF061282_6;Target=gi|4539660|gb|AAD22153.1|AF061282_6 993 1153 +
scaffold90|size604671	repeatrunner	match_part	323041	323493	101	-	.	ID=scaffold90|size604671:hsp:32916:1.3.0.3;Parent=scaffold90|size604671:hit:17955:1.3.0.3;Target=gi|4539660|gb|AAD22153.1|AF061282_6 993 1153 +
scaffold90|size604671	repeatrunner	protein_match	323574	324277	217	-	.	ID=scaffold90|size604671:hit:17956:1.3.0.3;Name=HMS-Beagle|orf2;Target=HMS-Beagle|orf2 412 627 +
scaffold90|size604671	repeatrunner	match_part	323574	324277	217	-	.	ID=scaffold90|size604671:hsp:32917:1.3.0.3;Parent=scaffold90|size604671:hit:17956:1.3.0.3;Target=HMS-Beagle|orf2 412 627 +
scaffold90|size604671	repeatmasker	match	324328	324700	289	+	.	ID=scaffold90|size604671:hit:17957:1.3.0.3;Name=species:scaffold14|size2522936_%2528dbseq-nr_238%2529_%255B150087%252C155942%255D|genus:Unspecified;Target=species:scaffold14|size2522936_%2528dbseq-nr_238%2529_%255B150087%252C155942%255D|genus:Unspecified 2448 2823 +
scaffold90|size604671	repeatmasker	match_part	324328	324700	289	+	.	ID=scaffold90|size604671:hsp:32918:1.3.0.3;Parent=scaffold90|size604671:hit:17957:1.3.0.3;Target=species:scaffold14|size2522936_%252528dbseq-nr_238%252529_%25255B150087%25252C155942%25255D|genus:Unspecified 2448 2823 +
scaffold90|size604671	repeatmasker	match	325197	325582	743	+	.	ID=scaffold90|size604671:hit:17958:1.3.0.3;Name=species:scaffold544|size98996_%2528dbseq-nr_619%2529_%255B60523%252C66599%255D|genus:Unspecified;Target=species:scaffold544|size98996_%2528dbseq-nr_619%2529_%255B60523%252C66599%255D|genus:Unspecified 2059 2512 +
scaffold90|size604671	repeatmasker	match_part	325197	325582	743	+	.	ID=scaffold90|size604671:hsp:32919:1.3.0.3;Parent=scaffold90|size604671:hit:17958:1.3.0.3;Target=species:scaffold544|size98996_%252528dbseq-nr_619%252529_%25255B60523%25252C66599%25255D|genus:Unspecified 2059 2512 +
scaffold90|size604671	repeatmasker	match	325626	325732	527	+	.	ID=scaffold90|size604671:hit:17959:1.3.0.3;Name=species:scaffold14|size2522936_%2528dbseq-nr_238%2529_%255B1907887%252C1914023%255D|genus:Unspecified;Target=species:scaffold14|size2522936_%2528dbseq-nr_238%2529_%255B1907887%252C1914023%255D|genus:Unspecified 4210 4283 +
scaffold90|size604671	repeatmasker	match_part	325626	325732	527	+	.	ID=scaffold90|size604671:hsp:32920:1.3.0.3;Parent=scaffold90|size604671:hit:17959:1.3.0.3;Target=species:scaffold14|size2522936_%252528dbseq-nr_238%252529_%25255B1907887%25252C1914023%25255D|genus:Unspecified 4210 4283 +
scaffold90|size604671	repeatmasker	match	327530	328889	2315	+	.	ID=scaffold90|size604671:hit:17960:1.3.0.3;Name=species:genome_1_9665|genus:Unspecified;Target=species:genome_1_9665|genus:Unspecified 1 537 +
scaffold90|size604671	repeatmasker	match_part	327530	328889	2315	+	.	ID=scaffold90|size604671:hsp:32921:1.3.0.3;Parent=scaffold90|size604671:hit:17960:1.3.0.3;Target=species:genome_1_9665|genus:Unspecified 1 537 +
scaffold90|size604671	repeatmasker	match	329984	330045	838	+	.	ID=scaffold90|size604671:hit:17961:1.3.0.3;Name=species:rnd-2_family-88|genus:Unknown;Target=species:rnd-2_family-88|genus:Unknown 923 981 +
scaffold90|size604671	repeatmasker	match_part	329984	330045	838	+	.	ID=scaffold90|size604671:hsp:32922:1.3.0.3;Parent=scaffold90|size604671:hit:17961:1.3.0.3;Target=species:rnd-2_family-88|genus:Unknown 923 981 +
scaffold90|size604671	repeatmasker	match	330332	330423	382	+	.	ID=scaffold90|size604671:hit:17962:1.3.0.3;Name=species:rnd-4_family-406|genus:Unknown;Target=species:rnd-4_family-406|genus:Unknown 1 89 +
scaffold90|size604671	repeatmasker	match_part	330332	330423	382	+	.	ID=scaffold90|size604671:hsp:32923:1.3.0.3;Parent=scaffold90|size604671:hit:17962:1.3.0.3;Target=species:rnd-4_family-406|genus:Unknown 1 89 +
scaffold90|size604671	repeatrunner	protein_match	330553	331218	155	-	.	ID=scaffold90|size604671:hit:17963:1.3.0.3;Name=HMS-Beagle|orf2;Target=HMS-Beagle|orf2 406 623 +
scaffold90|size604671	repeatrunner	match_part	330553	331218	155	-	.	ID=scaffold90|size604671:hsp:32924:1.3.0.3;Parent=scaffold90|size604671:hit:17963:1.3.0.3;Target=HMS-Beagle|orf2 406 623 +
scaffold90|size604671	repeatmasker	match	331804	332229	951	+	.	ID=scaffold90|size604671:hit:17964:1.3.0.3;Name=species:rnd-1_family-352|genus:Unknown;Target=species:rnd-1_family-352|genus:Unknown 37 483 +
scaffold90|size604671	repeatmasker	match_part	331804	332229	951	+	.	ID=scaffold90|size604671:hsp:32925:1.3.0.3;Parent=scaffold90|size604671:hit:17964:1.3.0.3;Target=species:rnd-1_family-352|genus:Unknown 37 483 +
scaffold90|size604671	repeatmasker	match	332482	332614	725	+	.	ID=scaffold90|size604671:hit:17965:1.3.0.3;Name=species:genome_10_276|genus:Unspecified;Target=species:genome_10_276|genus:Unspecified 277 445 +
scaffold90|size604671	repeatmasker	match_part	332482	332614	725	+	.	ID=scaffold90|size604671:hsp:32926:1.3.0.3;Parent=scaffold90|size604671:hit:17965:1.3.0.3;Target=species:genome_10_276|genus:Unspecified 277 445 +
scaffold90|size604671	repeatmasker	match	332768	333113	637	+	.	ID=scaffold90|size604671:hit:17966:1.3.0.3;Name=species:rnd-1_family-1042|genus:Unknown;Target=species:rnd-1_family-1042|genus:Unknown 4 346 +
scaffold90|size604671	repeatmasker	match_part	332768	333113	637	+	.	ID=scaffold90|size604671:hsp:32927:1.3.0.3;Parent=scaffold90|size604671:hit:17966:1.3.0.3;Target=species:rnd-1_family-1042|genus:Unknown 4 346 +
scaffold90|size604671	repeatmasker	match	333427	333485	443	+	.	ID=scaffold90|size604671:hit:17967:1.3.0.3;Name=species:genome_10_276|genus:Unspecified;Target=species:genome_10_276|genus:Unspecified 752 809 +
scaffold90|size604671	repeatmasker	match_part	333427	333485	443	+	.	ID=scaffold90|size604671:hsp:32928:1.3.0.3;Parent=scaffold90|size604671:hit:17967:1.3.0.3;Target=species:genome_10_276|genus:Unspecified 752 809 +
scaffold90|size604671	repeatmasker	match	333567	333840	2036	+	.	ID=scaffold90|size604671:hit:17968:1.3.0.3;Name=species:genome_8_12029|genus:Unspecified;Target=species:genome_8_12029|genus:Unspecified 1 292 +
scaffold90|size604671	repeatmasker	match_part	333567	333840	2036	+	.	ID=scaffold90|size604671:hsp:32929:1.3.0.3;Parent=scaffold90|size604671:hit:17968:1.3.0.3;Target=species:genome_8_12029|genus:Unspecified 1 292 +
scaffold90|size604671	repeatmasker	match	334567	334903	428	+	.	ID=scaffold90|size604671:hit:17969:1.3.0.3;Name=species:scaffold226|size248449_%2528dbseq-nr_558%2529_%255B94722%252C100627%255D|genus:Unspecified;Target=species:scaffold226|size248449_%2528dbseq-nr_558%2529_%255B94722%252C100627%255D|genus:Unspecified 3269 3586 +
scaffold90|size604671	repeatmasker	match_part	334567	334903	428	+	.	ID=scaffold90|size604671:hsp:32930:1.3.0.3;Parent=scaffold90|size604671:hit:17969:1.3.0.3;Target=species:scaffold226|size248449_%252528dbseq-nr_558%252529_%25255B94722%25252C100627%25255D|genus:Unspecified 3269 3586 +
scaffold90|size604671	repeatmasker	match	335056	335126	426	+	.	ID=scaffold90|size604671:hit:17970:1.3.0.3;Name=species:scaffold14|size2522936_%2528dbseq-nr_238%2529_%255B1907887%252C1914023%255D|genus:Unspecified;Target=species:scaffold14|size2522936_%2528dbseq-nr_238%2529_%255B1907887%252C1914023%255D|genus:Unspecified 4214 4279 +
scaffold90|size604671	repeatmasker	match_part	335056	335126	426	+	.	ID=scaffold90|size604671:hsp:32931:1.3.0.3;Parent=scaffold90|size604671:hit:17970:1.3.0.3;Target=species:scaffold14|size2522936_%252528dbseq-nr_238%252529_%25255B1907887%25252C1914023%25255D|genus:Unspecified 4214 4279 +
scaffold90|size604671	repeatmasker	match	336868	336976	382	+	.	ID=scaffold90|size604671:hit:17971:1.3.0.3;Name=species:rnd-4_family-406|genus:Unknown;Target=species:rnd-4_family-406|genus:Unknown 49 113 +
scaffold90|size604671	repeatmasker	match_part	336868	336976	382	+	.	ID=scaffold90|size604671:hsp:32932:1.3.0.3;Parent=scaffold90|size604671:hit:17971:1.3.0.3;Target=species:rnd-4_family-406|genus:Unknown 49 113 +
scaffold90|size604671	repeatmasker	match	337101	337349	600	+	.	ID=scaffold90|size604671:hit:17972:1.3.0.3;Name=species:rnd-5_family-2623|genus:Unknown;Target=species:rnd-5_family-2623|genus:Unknown 66 317 +
scaffold90|size604671	repeatmasker	match_part	337101	337349	600	+	.	ID=scaffold90|size604671:hsp:32933:1.3.0.3;Parent=scaffold90|size604671:hit:17972:1.3.0.3;Target=species:rnd-5_family-2623|genus:Unknown 66 317 +
scaffold90|size604671	repeatmasker	match	337489	337544	400	+	.	ID=scaffold90|size604671:hit:17973:1.3.0.3;Name=species:rnd-1_family-475|genus:Unknown;Target=species:rnd-1_family-475|genus:Unknown 176 231 +
scaffold90|size604671	repeatmasker	match_part	337489	337544	400	+	.	ID=scaffold90|size604671:hsp:32934:1.3.0.3;Parent=scaffold90|size604671:hit:17973:1.3.0.3;Target=species:rnd-1_family-475|genus:Unknown 176 231 +
scaffold90|size604671	repeatmasker	match	337903	339143	510	+	.	ID=scaffold90|size604671:hit:17974:1.3.0.3;Name=species:rnd-5_family-1755|genus:Unknown;Target=species:rnd-5_family-1755|genus:Unknown 38 313 +
scaffold90|size604671	repeatmasker	match_part	337903	339143	510	+	.	ID=scaffold90|size604671:hsp:32935:1.3.0.3;Parent=scaffold90|size604671:hit:17974:1.3.0.3;Target=species:rnd-5_family-1755|genus:Unknown 38 313 +
scaffold90|size604671	repeatmasker	match	339307	339366	283	+	.	ID=scaffold90|size604671:hit:17975:1.3.0.3;Name=species:rnd-5_family-1816|genus:Unknown;Target=species:rnd-5_family-1816|genus:Unknown 320 374 +
scaffold90|size604671	repeatmasker	match_part	339307	339366	283	+	.	ID=scaffold90|size604671:hsp:32936:1.3.0.3;Parent=scaffold90|size604671:hit:17975:1.3.0.3;Target=species:rnd-5_family-1816|genus:Unknown 320 374 +
scaffold90|size604671	repeatmasker	match	339681	339729	368	+	.	ID=scaffold90|size604671:hit:17976:1.3.0.3;Name=species:rnd-4_family-406|genus:Unknown;Target=species:rnd-4_family-406|genus:Unknown 1 49 +
scaffold90|size604671	repeatmasker	match_part	339681	339729	368	+	.	ID=scaffold90|size604671:hsp:32937:1.3.0.3;Parent=scaffold90|size604671:hit:17976:1.3.0.3;Target=species:rnd-4_family-406|genus:Unknown 1 49 +
scaffold90|size604671	repeatmasker	match	339952	340030	379	+	.	ID=scaffold90|size604671:hit:17977:1.3.0.3;Name=species:rnd-5_family-412|genus:Unknown;Target=species:rnd-5_family-412|genus:Unknown 32 112 +
scaffold90|size604671	repeatmasker	match_part	339952	340030	379	+	.	ID=scaffold90|size604671:hsp:32938:1.3.0.3;Parent=scaffold90|size604671:hit:17977:1.3.0.3;Target=species:rnd-5_family-412|genus:Unknown 32 112 +
scaffold90|size604671	repeatmasker	match	340116	340505	1356	+	.	ID=scaffold90|size604671:hit:17978:1.3.0.3;Name=species:rnd-4_family-92|genus:Unknown;Target=species:rnd-4_family-92|genus:Unknown 4 400 +
scaffold90|size604671	repeatmasker	match_part	340116	340505	1356	+	.	ID=scaffold90|size604671:hsp:32939:1.3.0.3;Parent=scaffold90|size604671:hit:17978:1.3.0.3;Target=species:rnd-4_family-92|genus:Unknown 4 400 +
scaffold90|size604671	repeatmasker	match	342138	342195	241	+	.	ID=scaffold90|size604671:hit:17979:1.3.0.3;Name=species:rnd-3_family-180|genus:Unknown;Target=species:rnd-3_family-180|genus:Unknown 318 380 +
scaffold90|size604671	repeatmasker	match_part	342138	342195	241	+	.	ID=scaffold90|size604671:hsp:32940:1.3.0.3;Parent=scaffold90|size604671:hit:17979:1.3.0.3;Target=species:rnd-3_family-180|genus:Unknown 318 380 +
scaffold90|size604671	repeatmasker	match	342736	343844	1186	+	.	ID=scaffold90|size604671:hit:17980:1.3.0.3;Name=species:rnd-5_family-1816|genus:Unknown;Target=species:rnd-5_family-1816|genus:Unknown 181 646 +
scaffold90|size604671	repeatmasker	match_part	342736	343844	1186	+	.	ID=scaffold90|size604671:hsp:32941:1.3.0.3;Parent=scaffold90|size604671:hit:17980:1.3.0.3;Target=species:rnd-5_family-1816|genus:Unknown 181 646 +
scaffold90|size604671	repeatmasker	match	344040	344589	429	+	.	ID=scaffold90|size604671:hit:17981:1.3.0.3;Name=species:scaffold72|size891351_%2528dbseq-nr_47%2529_%255B198322%252C203627%255D|genus:Unspecified;Target=species:scaffold72|size891351_%2528dbseq-nr_47%2529_%255B198322%252C203627%255D|genus:Unspecified 159 412 +
scaffold90|size604671	repeatmasker	match_part	344040	344589	429	+	.	ID=scaffold90|size604671:hsp:32942:1.3.0.3;Parent=scaffold90|size604671:hit:17981:1.3.0.3;Target=species:scaffold72|size891351_%252528dbseq-nr_47%252529_%25255B198322%25252C203627%25255D|genus:Unspecified 159 412 +
scaffold90|size604671	repeatmasker	match	346595	346915	575	+	.	ID=scaffold90|size604671:hit:17982:1.3.0.3;Name=species:scaffold233|size717952_%2528dbseq-nr_637%2529_%255B346609%252C352715%255D|genus:Unspecified;Target=species:scaffold233|size717952_%2528dbseq-nr_637%2529_%255B346609%252C352715%255D|genus:Unspecified 2258 2560 +
scaffold90|size604671	repeatmasker	match_part	346595	346915	575	+	.	ID=scaffold90|size604671:hsp:32943:1.3.0.3;Parent=scaffold90|size604671:hit:17982:1.3.0.3;Target=species:scaffold233|size717952_%252528dbseq-nr_637%252529_%25255B346609%25252C352715%25255D|genus:Unspecified 2258 2560 +
scaffold90|size604671	repeatmasker	match	348128	350721	4315	+	.	ID=scaffold90|size604671:hit:17983:1.3.0.3;Name=species:rnd-5_family-2075|genus:Unknown;Target=species:rnd-5_family-2075|genus:Unknown 3 869 +
scaffold90|size604671	repeatmasker	match_part	348128	350721	4315	+	.	ID=scaffold90|size604671:hsp:32944:1.3.0.3;Parent=scaffold90|size604671:hit:17983:1.3.0.3;Target=species:rnd-5_family-2075|genus:Unknown 3 869 +
scaffold90|size604671	repeatmasker	match	356537	358320	4061	+	.	ID=scaffold90|size604671:hit:17984:1.3.0.3;Name=species:genome_7_10266|genus:Unspecified;Target=species:genome_7_10266|genus:Unspecified 1 520 +
scaffold90|size604671	repeatmasker	match_part	356537	358320	4061	+	.	ID=scaffold90|size604671:hsp:32945:1.3.0.3;Parent=scaffold90|size604671:hit:17984:1.3.0.3;Target=species:genome_7_10266|genus:Unspecified 1 520 +
scaffold90|size604671	repeatmasker	match	360271	360676	1932	+	.	ID=scaffold90|size604671:hit:17985:1.3.0.3;Name=species:genome_6_10615|genus:Unspecified;Target=species:genome_6_10615|genus:Unspecified 204 517 +
scaffold90|size604671	repeatmasker	match_part	360271	360676	1932	+	.	ID=scaffold90|size604671:hsp:32946:1.3.0.3;Parent=scaffold90|size604671:hit:17985:1.3.0.3;Target=species:genome_6_10615|genus:Unspecified 204 517 +
scaffold90|size604671	repeatmasker	match	361122	361187	321	+	.	ID=scaffold90|size604671:hit:17986:1.3.0.3;Name=species:scaffold177|size204315_%2528dbseq-nr_273%2529_%255B38496%252C44408%255D|genus:Unspecified;Target=species:scaffold177|size204315_%2528dbseq-nr_273%2529_%255B38496%252C44408%255D|genus:Unspecified 314 381 +
scaffold90|size604671	repeatmasker	match_part	361122	361187	321	+	.	ID=scaffold90|size604671:hsp:32947:1.3.0.3;Parent=scaffold90|size604671:hit:17986:1.3.0.3;Target=species:scaffold177|size204315_%252528dbseq-nr_273%252529_%25255B38496%25252C44408%25255D|genus:Unspecified 314 381 +
scaffold90|size604671	repeatmasker	match	361401	362120	381	+	.	ID=scaffold90|size604671:hit:17987:1.3.0.3;Name=species:scaffold148|size484791_%2528dbseq-nr_708%2529_%255B116097%252C122237%255D|genus:Unspecified;Target=species:scaffold148|size484791_%2528dbseq-nr_708%2529_%255B116097%252C122237%255D|genus:Unspecified 4765 5490 +
scaffold90|size604671	repeatmasker	match_part	361401	362120	381	+	.	ID=scaffold90|size604671:hsp:32948:1.3.0.3;Parent=scaffold90|size604671:hit:17987:1.3.0.3;Target=species:scaffold148|size484791_%252528dbseq-nr_708%252529_%25255B116097%25252C122237%25255D|genus:Unspecified 4765 5490 +
scaffold90|size604671	repeatrunner	protein_match	362172	362618	91	-	.	ID=scaffold90|size604671:hit:17988:1.3.0.3;Name=gi|4539660|gb|AAD22153.1|AF061282_6;Target=gi|4539660|gb|AAD22153.1|AF061282_6 993 1153 +
scaffold90|size604671	repeatrunner	match_part	362172	362618	91	-	.	ID=scaffold90|size604671:hsp:32949:1.3.0.3;Parent=scaffold90|size604671:hit:17988:1.3.0.3;Target=gi|4539660|gb|AAD22153.1|AF061282_6 993 1153 +
scaffold90|size604671	repeatrunner	protein_match	362684	363094	240	-	.	ID=scaffold90|size604671:hit:17989:1.3.0.3;Name=gi|17553442|ref|NP_498959.1|;Target=gi|17553442|ref|NP_498959.1| 1233 1369 +
scaffold90|size604671	repeatrunner	match_part	362684	363094	240	-	.	ID=scaffold90|size604671:hsp:32950:1.3.0.3;Parent=scaffold90|size604671:hit:17989:1.3.0.3;Target=gi|17553442|ref|NP_498959.1| 1233 1369 +
scaffold90|size604671	repeatmasker	match	363147	363336	250	+	.	ID=scaffold90|size604671:hit:17990:1.3.0.3;Name=species:scaffold14|size2522936_%2528dbseq-nr_238%2529_%255B150087%252C155942%255D|genus:Unspecified;Target=species:scaffold14|size2522936_%2528dbseq-nr_238%2529_%255B150087%252C155942%255D|genus:Unspecified 2175 2342 +
scaffold90|size604671	repeatmasker	match_part	363147	363336	250	+	.	ID=scaffold90|size604671:hsp:32951:1.3.0.3;Parent=scaffold90|size604671:hit:17990:1.3.0.3;Target=species:scaffold14|size2522936_%252528dbseq-nr_238%252529_%25255B150087%25252C155942%25255D|genus:Unspecified 2175 2342 +
scaffold90|size604671	repeatmasker	match	363472	363525	238	+	.	ID=scaffold90|size604671:hit:17991:1.3.0.3;Name=species:scaffold148|size484791_%2528dbseq-nr_708%2529_%255B394079%252C400011%255D|genus:Unspecified;Target=species:scaffold148|size484791_%2528dbseq-nr_708%2529_%255B394079%252C400011%255D|genus:Unspecified 2566 2619 +
scaffold90|size604671	repeatmasker	match_part	363472	363525	238	+	.	ID=scaffold90|size604671:hsp:32952:1.3.0.3;Parent=scaffold90|size604671:hit:17991:1.3.0.3;Target=species:scaffold148|size484791_%252528dbseq-nr_708%252529_%25255B394079%25252C400011%25255D|genus:Unspecified 2566 2619 +
scaffold90|size604671	repeatrunner	protein_match	363578	363964	138	-	.	ID=scaffold90|size604671:hit:17992:1.3.0.3;Name=HMS-Beagle|orf2;Target=HMS-Beagle|orf2 208 340 +
scaffold90|size604671	repeatrunner	match_part	363578	363964	138	-	.	ID=scaffold90|size604671:hsp:32953:1.3.0.3;Parent=scaffold90|size604671:hit:17992:1.3.0.3;Target=HMS-Beagle|orf2 208 340 +
scaffold90|size604671	repeatmasker	match	364019	364109	231	+	.	ID=scaffold90|size604671:hit:17993:1.3.0.3;Name=species:scaffold148|size484791_%2528dbseq-nr_708%2529_%255B394079%252C400011%255D|genus:Unspecified;Target=species:scaffold148|size484791_%2528dbseq-nr_708%2529_%255B394079%252C400011%255D|genus:Unspecified 3114 3203 +
scaffold90|size604671	repeatmasker	match_part	364019	364109	231	+	.	ID=scaffold90|size604671:hsp:32954:1.3.0.3;Parent=scaffold90|size604671:hit:17993:1.3.0.3;Target=species:scaffold148|size484791_%252528dbseq-nr_708%252529_%25255B394079%25252C400011%25255D|genus:Unspecified 3114 3203 +
scaffold90|size604671	repeatmasker	match	364282	364576	580	+	.	ID=scaffold90|size604671:hit:17994:1.3.0.3;Name=species:scaffold60|size524837_%2528dbseq-nr_150%2529_%255B42263%252C48465%255D|genus:Unspecified;Target=species:scaffold60|size524837_%2528dbseq-nr_150%2529_%255B42263%252C48465%255D|genus:Unspecified 3318 3832 +
scaffold90|size604671	repeatmasker	match_part	364282	364576	580	+	.	ID=scaffold90|size604671:hsp:32955:1.3.0.3;Parent=scaffold90|size604671:hit:17994:1.3.0.3;Target=species:scaffold60|size524837_%252528dbseq-nr_150%252529_%25255B42263%25252C48465%25255D|genus:Unspecified 3318 3832 +
scaffold90|size604671	repeatmasker	match	364725	364787	390	+	.	ID=scaffold90|size604671:hit:17995:1.3.0.3;Name=species:scaffold148|size484791_%2528dbseq-nr_708%2529_%255B394079%252C400011%255D|genus:Unspecified;Target=species:scaffold148|size484791_%2528dbseq-nr_708%2529_%255B394079%252C400011%255D|genus:Unspecified 4129 4190 +
scaffold90|size604671	repeatmasker	match_part	364725	364787	390	+	.	ID=scaffold90|size604671:hsp:32956:1.3.0.3;Parent=scaffold90|size604671:hit:17995:1.3.0.3;Target=species:scaffold148|size484791_%252528dbseq-nr_708%252529_%25255B394079%25252C400011%25255D|genus:Unspecified 4129 4190 +
scaffold90|size604671	repeatmasker	match	366707	366965	313	+	.	ID=scaffold90|size604671:hit:17996:1.3.0.3;Name=species:scaffold226|size248449_%2528dbseq-nr_558%2529_%255B94722%252C100627%255D|genus:Unspecified;Target=species:scaffold226|size248449_%2528dbseq-nr_558%2529_%255B94722%252C100627%255D|genus:Unspecified 5443 5726 +
scaffold90|size604671	repeatmasker	match_part	366707	366965	313	+	.	ID=scaffold90|size604671:hsp:32957:1.3.0.3;Parent=scaffold90|size604671:hit:17996:1.3.0.3;Target=species:scaffold226|size248449_%252528dbseq-nr_558%252529_%25255B94722%25252C100627%25255D|genus:Unspecified 5443 5726 +
scaffold90|size604671	repeatmasker	match	367480	368151	806	+	.	ID=scaffold90|size604671:hit:17997:1.3.0.3;Name=species:genome_7_7989|genus:Unspecified;Target=species:genome_7_7989|genus:Unspecified 1 266 +
scaffold90|size604671	repeatmasker	match_part	367480	368151	806	+	.	ID=scaffold90|size604671:hsp:32958:1.3.0.3;Parent=scaffold90|size604671:hit:17997:1.3.0.3;Target=species:genome_7_7989|genus:Unspecified 1 266 +
scaffold90|size604671	repeatmasker	match	368193	368396	298	+	.	ID=scaffold90|size604671:hit:17998:1.3.0.3;Name=species:rnd-5_family-1288|genus:Unknown;Target=species:rnd-5_family-1288|genus:Unknown 4 204 +
scaffold90|size604671	repeatmasker	match_part	368193	368396	298	+	.	ID=scaffold90|size604671:hsp:32959:1.3.0.3;Parent=scaffold90|size604671:hit:17998:1.3.0.3;Target=species:rnd-5_family-1288|genus:Unknown 4 204 +
scaffold90|size604671	repeatmasker	match	368639	368710	263	+	.	ID=scaffold90|size604671:hit:17999:1.3.0.3;Name=species:rnd-5_family-235|genus:Unknown;Target=species:rnd-5_family-235|genus:Unknown 94 166 +
scaffold90|size604671	repeatmasker	match_part	368639	368710	263	+	.	ID=scaffold90|size604671:hsp:32960:1.3.0.3;Parent=scaffold90|size604671:hit:17999:1.3.0.3;Target=species:rnd-5_family-235|genus:Unknown 94 166 +
scaffold90|size604671	repeatmasker	match	370498	371723	2201	+	.	ID=scaffold90|size604671:hit:18000:1.3.0.3;Name=species:rnd-4_family-92|genus:Unknown;Target=species:rnd-4_family-92|genus:Unknown 3 497 +
scaffold90|size604671	repeatmasker	match_part	370498	371723	2201	+	.	ID=scaffold90|size604671:hsp:32961:1.3.0.3;Parent=scaffold90|size604671:hit:18000:1.3.0.3;Target=species:rnd-4_family-92|genus:Unknown 3 497 +
scaffold90|size604671	repeatmasker	match	371799	372130	326	+	.	ID=scaffold90|size604671:hit:18001:1.3.0.3;Name=species:rnd-5_family-93|genus:Unknown;Target=species:rnd-5_family-93|genus:Unknown 482 682 +
scaffold90|size604671	repeatmasker	match_part	371799	372130	326	+	.	ID=scaffold90|size604671:hsp:32962:1.3.0.3;Parent=scaffold90|size604671:hit:18001:1.3.0.3;Target=species:rnd-5_family-93|genus:Unknown 482 682 +
scaffold90|size604671	repeatmasker	match	372230	372548	773	+	.	ID=scaffold90|size604671:hit:18002:1.3.0.3;Name=species:rnd-5_family-2623|genus:Unknown;Target=species:rnd-5_family-2623|genus:Unknown 1 317 +
scaffold90|size604671	repeatmasker	match_part	372230	372548	773	+	.	ID=scaffold90|size604671:hsp:32963:1.3.0.3;Parent=scaffold90|size604671:hit:18002:1.3.0.3;Target=species:rnd-5_family-2623|genus:Unknown 1 317 +
scaffold90|size604671	repeatmasker	match	372657	372833	294	+	.	ID=scaffold90|size604671:hit:18003:1.3.0.3;Name=species:rnd-1_family-475|genus:Unknown;Target=species:rnd-1_family-475|genus:Unknown 134 242 +
scaffold90|size604671	repeatmasker	match_part	372657	372833	294	+	.	ID=scaffold90|size604671:hsp:32964:1.3.0.3;Parent=scaffold90|size604671:hit:18003:1.3.0.3;Target=species:rnd-1_family-475|genus:Unknown 134 242 +
scaffold90|size604671	repeatmasker	match	372993	374355	500	+	.	ID=scaffold90|size604671:hit:18004:1.3.0.3;Name=species:rnd-1_family-399|genus:Unknown;Target=species:rnd-1_family-399|genus:Unknown 34 620 +
scaffold90|size604671	repeatmasker	match_part	372993	374355	500	+	.	ID=scaffold90|size604671:hsp:32965:1.3.0.3;Parent=scaffold90|size604671:hit:18004:1.3.0.3;Target=species:rnd-1_family-399|genus:Unknown 34 620 +
scaffold90|size604671	repeatmasker	match	374579	375072	258	+	.	ID=scaffold90|size604671:hit:18005:1.3.0.3;Name=species:rnd-1_family-157|genus:Unknown;Target=species:rnd-1_family-157|genus:Unknown 1751 2133 +
scaffold90|size604671	repeatmasker	match_part	374579	375072	258	+	.	ID=scaffold90|size604671:hsp:32966:1.3.0.3;Parent=scaffold90|size604671:hit:18005:1.3.0.3;Target=species:rnd-1_family-157|genus:Unknown 1751 2133 +
scaffold90|size604671	repeatmasker	match	375199	376774	6528	+	.	ID=scaffold90|size604671:hit:18006:1.3.0.3;Name=species:rnd-1_family-973|genus:Unknown;Target=species:rnd-1_family-973|genus:Unknown 1 833 +
scaffold90|size604671	repeatmasker	match_part	375199	376774	6528	+	.	ID=scaffold90|size604671:hsp:32967:1.3.0.3;Parent=scaffold90|size604671:hit:18006:1.3.0.3;Target=species:rnd-1_family-973|genus:Unknown 1 833 +
scaffold90|size604671	repeatmasker	match	376883	376964	416	+	.	ID=scaffold90|size604671:hit:18007:1.3.0.3;Name=species:rnd-1_family-867|genus:Unknown;Target=species:rnd-1_family-867|genus:Unknown 1 82 +
scaffold90|size604671	repeatmasker	match_part	376883	376964	416	+	.	ID=scaffold90|size604671:hsp:32968:1.3.0.3;Parent=scaffold90|size604671:hit:18007:1.3.0.3;Target=species:rnd-1_family-867|genus:Unknown 1 82 +
scaffold90|size604671	repeatmasker	match	377712	378213	3867	+	.	ID=scaffold90|size604671:hit:18008:1.3.0.3;Name=species:genome_2_13625|genus:Unspecified;Target=species:genome_2_13625|genus:Unspecified 1 505 +
scaffold90|size604671	repeatmasker	match_part	377712	378213	3867	+	.	ID=scaffold90|size604671:hsp:32969:1.3.0.3;Parent=scaffold90|size604671:hit:18008:1.3.0.3;Target=species:genome_2_13625|genus:Unspecified 1 505 +
scaffold90|size604671	repeatmasker	match	378312	378454	397	+	.	ID=scaffold90|size604671:hit:18009:1.3.0.3;Name=species:rnd-1_family-1127|genus:Unknown;Target=species:rnd-1_family-1127|genus:Unknown 15 159 +
scaffold90|size604671	repeatmasker	match_part	378312	378454	397	+	.	ID=scaffold90|size604671:hsp:32970:1.3.0.3;Parent=scaffold90|size604671:hit:18009:1.3.0.3;Target=species:rnd-1_family-1127|genus:Unknown 15 159 +
scaffold90|size604671	repeatmasker	match	378987	380593	5715	+	.	ID=scaffold90|size604671:hit:18010:1.3.0.3;Name=species:rnd-1_family-1086|genus:Unknown;Target=species:rnd-1_family-1086|genus:Unknown 1 757 +
scaffold90|size604671	repeatmasker	match_part	378987	380593	5715	+	.	ID=scaffold90|size604671:hsp:32971:1.3.0.3;Parent=scaffold90|size604671:hit:18010:1.3.0.3;Target=species:rnd-1_family-1086|genus:Unknown 1 757 +
scaffold90|size604671	repeatmasker	match	380851	380916	296	+	.	ID=scaffold90|size604671:hit:18011:1.3.0.3;Name=species:genome_5_12790|genus:Unspecified;Target=species:genome_5_12790|genus:Unspecified 172 238 +
scaffold90|size604671	repeatmasker	match_part	380851	380916	296	+	.	ID=scaffold90|size604671:hsp:32972:1.3.0.3;Parent=scaffold90|size604671:hit:18011:1.3.0.3;Target=species:genome_5_12790|genus:Unspecified 172 238 +
scaffold90|size604671	repeatmasker	match	381031	381920	3059	+	.	ID=scaffold90|size604671:hit:18012:1.3.0.3;Name=species:genome_2_13625|genus:Unspecified;Target=species:genome_2_13625|genus:Unspecified 1 474 +
scaffold90|size604671	repeatmasker	match_part	381031	381920	3059	+	.	ID=scaffold90|size604671:hsp:32973:1.3.0.3;Parent=scaffold90|size604671:hit:18012:1.3.0.3;Target=species:genome_2_13625|genus:Unspecified 1 474 +
scaffold90|size604671	repeatmasker	match	382137	382282	466	+	.	ID=scaffold90|size604671:hit:18013:1.3.0.3;Name=species:rnd-5_family-2929|genus:Unknown;Target=species:rnd-5_family-2929|genus:Unknown 150 318 +
scaffold90|size604671	repeatmasker	match_part	382137	382282	466	+	.	ID=scaffold90|size604671:hsp:32974:1.3.0.3;Parent=scaffold90|size604671:hit:18013:1.3.0.3;Target=species:rnd-5_family-2929|genus:Unknown 150 318 +
scaffold90|size604671	repeatmasker	match	382360	382545	345	+	.	ID=scaffold90|size604671:hit:18014:1.3.0.3;Name=species:genome_5_12790|genus:Unspecified;Target=species:genome_5_12790|genus:Unspecified 1373 1569 +
scaffold90|size604671	repeatmasker	match_part	382360	382545	345	+	.	ID=scaffold90|size604671:hsp:32975:1.3.0.3;Parent=scaffold90|size604671:hit:18014:1.3.0.3;Target=species:genome_5_12790|genus:Unspecified 1373 1569 +
scaffold90|size604671	repeatmasker	match	382655	383071	1410	+	.	ID=scaffold90|size604671:hit:18015:1.3.0.3;Name=species:genome_5_8084|genus:Unspecified;Target=species:genome_5_8084|genus:Unspecified 39 287 +
scaffold90|size604671	repeatmasker	match_part	382655	383071	1410	+	.	ID=scaffold90|size604671:hsp:32976:1.3.0.3;Parent=scaffold90|size604671:hit:18015:1.3.0.3;Target=species:genome_5_8084|genus:Unspecified 39 287 +
scaffold90|size604671	repeatmasker	match	383365	384653	3526	+	.	ID=scaffold90|size604671:hit:18016:1.3.0.3;Name=species:rnd-5_family-243|genus:DNA%252FPIF-Harbinger;Target=species:rnd-5_family-243|genus:DNA%252FPIF-Harbinger 339 1667 +
scaffold90|size604671	repeatmasker	match_part	383365	384653	3526	+	.	ID=scaffold90|size604671:hsp:32977:1.3.0.3;Parent=scaffold90|size604671:hit:18016:1.3.0.3;Target=species:rnd-5_family-243|genus:DNA%25252FPIF-Harbinger 339 1667 +
scaffold90|size604671	repeatmasker	match	384973	385767	1963	+	.	ID=scaffold90|size604671:hit:18017:1.3.0.3;Name=species:rnd-1_family-849|genus:DNA%252FPIF-Harbinger;Target=species:rnd-1_family-849|genus:DNA%252FPIF-Harbinger 300 1115 +
scaffold90|size604671	repeatmasker	match_part	384973	385767	1963	+	.	ID=scaffold90|size604671:hsp:32978:1.3.0.3;Parent=scaffold90|size604671:hit:18017:1.3.0.3;Target=species:rnd-1_family-849|genus:DNA%25252FPIF-Harbinger 300 1115 +
scaffold90|size604671	repeatmasker	match	386088	386246	361	+	.	ID=scaffold90|size604671:hit:18018:1.3.0.3;Name=species:rnd-5_family-244|genus:Unknown;Target=species:rnd-5_family-244|genus:Unknown 143 298 +
scaffold90|size604671	repeatmasker	match_part	386088	386246	361	+	.	ID=scaffold90|size604671:hsp:32979:1.3.0.3;Parent=scaffold90|size604671:hit:18018:1.3.0.3;Target=species:rnd-5_family-244|genus:Unknown 143 298 +
scaffold90|size604671	repeatmasker	match	386333	387820	4203	+	.	ID=scaffold90|size604671:hit:18019:1.3.0.3;Name=species:rnd-4_family-1920|genus:Unknown;Target=species:rnd-4_family-1920|genus:Unknown 1 703 +
scaffold90|size604671	repeatmasker	match_part	386333	387820	4203	+	.	ID=scaffold90|size604671:hsp:32980:1.3.0.3;Parent=scaffold90|size604671:hit:18019:1.3.0.3;Target=species:rnd-4_family-1920|genus:Unknown 1 703 +
scaffold90|size604671	repeatmasker	match	387994	388360	876	+	.	ID=scaffold90|size604671:hit:18020:1.3.0.3;Name=species:rnd-1_family-409|genus:Unknown;Target=species:rnd-1_family-409|genus:Unknown 96 465 +
scaffold90|size604671	repeatmasker	match_part	387994	388360	876	+	.	ID=scaffold90|size604671:hsp:32981:1.3.0.3;Parent=scaffold90|size604671:hit:18020:1.3.0.3;Target=species:rnd-1_family-409|genus:Unknown 96 465 +
scaffold90|size604671	repeatmasker	match	389392	389659	376	+	.	ID=scaffold90|size604671:hit:18021:1.3.0.3;Name=species:rnd-5_family-632|genus:LINE%252FJockey;Target=species:rnd-5_family-632|genus:LINE%252FJockey 388 646 +
scaffold90|size604671	repeatmasker	match_part	389392	389659	376	+	.	ID=scaffold90|size604671:hsp:32982:1.3.0.3;Parent=scaffold90|size604671:hit:18021:1.3.0.3;Target=species:rnd-5_family-632|genus:LINE%25252FJockey 388 646 +
scaffold90|size604671	repeatmasker	match	389985	390011	240	+	.	ID=scaffold90|size604671:hit:18022:1.3.0.3;Name=species:rnd-1_family-201|genus:Unknown;Target=species:rnd-1_family-201|genus:Unknown 549 575 +
scaffold90|size604671	repeatmasker	match_part	389985	390011	240	+	.	ID=scaffold90|size604671:hsp:32983:1.3.0.3;Parent=scaffold90|size604671:hit:18022:1.3.0.3;Target=species:rnd-1_family-201|genus:Unknown 549 575 +
scaffold90|size604671	repeatmasker	match	390161	390996	288	+	.	ID=scaffold90|size604671:hit:18023:1.3.0.3;Name=species:rnd-5_family-101|genus:Unknown;Target=species:rnd-5_family-101|genus:Unknown 2570 2799 +
scaffold90|size604671	repeatmasker	match_part	390161	390996	288	+	.	ID=scaffold90|size604671:hsp:32984:1.3.0.3;Parent=scaffold90|size604671:hit:18023:1.3.0.3;Target=species:rnd-5_family-101|genus:Unknown 2570 2799 +
scaffold90|size604671	repeatmasker	match	391242	391399	627	+	.	ID=scaffold90|size604671:hit:18024:1.3.0.3;Name=species:rnd-1_family-115|genus:LINE%252FL1-Tx1;Target=species:rnd-1_family-115|genus:LINE%252FL1-Tx1 683 840 +
scaffold90|size604671	repeatmasker	match_part	391242	391399	627	+	.	ID=scaffold90|size604671:hsp:32985:1.3.0.3;Parent=scaffold90|size604671:hit:18024:1.3.0.3;Target=species:rnd-1_family-115|genus:LINE%25252FL1-Tx1 683 840 +
scaffold90|size604671	repeatmasker	match	391518	391854	617	+	.	ID=scaffold90|size604671:hit:18025:1.3.0.3;Name=species:rnd-1_family-115|genus:LINE%252FL1-Tx1;Target=species:rnd-1_family-115|genus:LINE%252FL1-Tx1 959 1286 +
scaffold90|size604671	repeatmasker	match_part	391518	391854	617	+	.	ID=scaffold90|size604671:hsp:32986:1.3.0.3;Parent=scaffold90|size604671:hit:18025:1.3.0.3;Target=species:rnd-1_family-115|genus:LINE%25252FL1-Tx1 959 1286 +
scaffold90|size604671	repeatmasker	match	391949	392346	1785	+	.	ID=scaffold90|size604671:hit:18026:1.3.0.3;Name=species:rnd-1_family-1298|genus:Unknown;Target=species:rnd-1_family-1298|genus:Unknown 1 237 +
scaffold90|size604671	repeatmasker	match_part	391949	392346	1785	+	.	ID=scaffold90|size604671:hsp:32987:1.3.0.3;Parent=scaffold90|size604671:hit:18026:1.3.0.3;Target=species:rnd-1_family-1298|genus:Unknown 1 237 +
scaffold90|size604671	repeatmasker	match	392394	393017	4662	+	.	ID=scaffold90|size604671:hit:18027:1.3.0.3;Name=species:genome_6_6142|genus:Unspecified;Target=species:genome_6_6142|genus:Unspecified 1 647 +
scaffold90|size604671	repeatmasker	match_part	392394	393017	4662	+	.	ID=scaffold90|size604671:hsp:32988:1.3.0.3;Parent=scaffold90|size604671:hit:18027:1.3.0.3;Target=species:genome_6_6142|genus:Unspecified 1 647 +
scaffold90|size604671	repeatmasker	match	393063	393083	4662	+	.	ID=scaffold90|size604671:hit:18028:1.3.0.3;Name=species:genome_6_6142|genus:Unspecified;Target=species:genome_6_6142|genus:Unspecified 648 668 +
scaffold90|size604671	repeatmasker	match_part	393063	393083	4662	+	.	ID=scaffold90|size604671:hsp:32989:1.3.0.3;Parent=scaffold90|size604671:hit:18028:1.3.0.3;Target=species:genome_6_6142|genus:Unspecified 648 668 +
scaffold90|size604671	repeatmasker	match	440064	440107	11	+	.	ID=scaffold90|size604671:hit:18029:1.3.0.4;Name=species:%2528AATTTCA%2529n|genus:Simple_repeat;Target=species:%2528AATTTCA%2529n|genus:Simple_repeat 1 44 +
scaffold90|size604671	repeatmasker	match_part	440064	440107	11	+	.	ID=scaffold90|size604671:hsp:32990:1.3.0.4;Parent=scaffold90|size604671:hit:18029:1.3.0.4;Target=species:%252528AATTTCA%252529n|genus:Simple_repeat 1 44 +
scaffold90|size604671	repeatmasker	match	403995	404093	102	+	.	ID=scaffold90|size604671:hit:18030:1.3.0.4;Name=species:%2528TAGTGCCATC%2529n|genus:Simple_repeat;Target=species:%2528TAGTGCCATC%2529n|genus:Simple_repeat 1 99 +
scaffold90|size604671	repeatmasker	match_part	403995	404093	102	+	.	ID=scaffold90|size604671:hsp:32991:1.3.0.4;Parent=scaffold90|size604671:hit:18030:1.3.0.4;Target=species:%252528TAGTGCCATC%252529n|genus:Simple_repeat 1 99 +
scaffold90|size604671	repeatmasker	match	419692	419732	13	+	.	ID=scaffold90|size604671:hit:18031:1.3.0.4;Name=species:%2528ATGGC%2529n|genus:Simple_repeat;Target=species:%2528ATGGC%2529n|genus:Simple_repeat 1 41 +
scaffold90|size604671	repeatmasker	match_part	419692	419732	13	+	.	ID=scaffold90|size604671:hsp:32992:1.3.0.4;Parent=scaffold90|size604671:hit:18031:1.3.0.4;Target=species:%252528ATGGC%252529n|genus:Simple_repeat 1 41 +
scaffold90|size604671	repeatmasker	match	476500	476536	16	+	.	ID=scaffold90|size604671:hit:18032:1.3.0.4;Name=species:%2528ATG%2529n|genus:Simple_repeat;Target=species:%2528ATG%2529n|genus:Simple_repeat 1 35 +
scaffold90|size604671	repeatmasker	match_part	476500	476536	16	+	.	ID=scaffold90|size604671:hsp:32993:1.3.0.4;Parent=scaffold90|size604671:hit:18032:1.3.0.4;Target=species:%252528ATG%252529n|genus:Simple_repeat 1 35 +
scaffold90|size604671	repeatmasker	match	403615	403994	3505	+	.	ID=scaffold90|size604671:hit:18033:1.3.0.4;Name=species:genome_3_21239|genus:Unspecified;Target=species:genome_3_21239|genus:Unspecified 328 707 +
scaffold90|size604671	repeatmasker	match_part	403615	403994	3505	+	.	ID=scaffold90|size604671:hsp:32994:1.3.0.4;Parent=scaffold90|size604671:hit:18033:1.3.0.4;Target=species:genome_3_21239|genus:Unspecified 328 707 +
scaffold90|size604671	repeatmasker	match	404094	404343	2698	+	.	ID=scaffold90|size604671:hit:18034:1.3.0.4;Name=species:genome_3_3699|genus:Unspecified;Target=species:genome_3_3699|genus:Unspecified 1 224 +
scaffold90|size604671	repeatmasker	match_part	404094	404343	2698	+	.	ID=scaffold90|size604671:hsp:32995:1.3.0.4;Parent=scaffold90|size604671:hit:18034:1.3.0.4;Target=species:genome_3_3699|genus:Unspecified 1 224 +
scaffold90|size604671	repeatmasker	match	406992	407764	3450	+	.	ID=scaffold90|size604671:hit:18035:1.3.0.4;Name=species:genome_10_802|genus:Unspecified;Target=species:genome_10_802|genus:Unspecified 25 477 +
scaffold90|size604671	repeatmasker	match_part	406992	407764	3450	+	.	ID=scaffold90|size604671:hsp:32996:1.3.0.4;Parent=scaffold90|size604671:hit:18035:1.3.0.4;Target=species:genome_10_802|genus:Unspecified 25 477 +
scaffold90|size604671	repeatmasker	match	410295	411508	3172	+	.	ID=scaffold90|size604671:hit:18036:1.3.0.4;Name=species:genome_3_18267|genus:Unspecified;Target=species:genome_3_18267|genus:Unspecified 1 439 +
scaffold90|size604671	repeatmasker	match_part	410295	411508	3172	+	.	ID=scaffold90|size604671:hsp:32997:1.3.0.4;Parent=scaffold90|size604671:hit:18036:1.3.0.4;Target=species:genome_3_18267|genus:Unspecified 1 439 +
scaffold90|size604671	repeatmasker	match	411582	411728	513	+	.	ID=scaffold90|size604671:hit:18037:1.3.0.4;Name=species:genome_3_3699|genus:Unspecified;Target=species:genome_3_3699|genus:Unspecified 1 146 +
scaffold90|size604671	repeatmasker	match_part	411582	411728	513	+	.	ID=scaffold90|size604671:hsp:32998:1.3.0.4;Parent=scaffold90|size604671:hit:18037:1.3.0.4;Target=species:genome_3_3699|genus:Unspecified 1 146 +
scaffold90|size604671	repeatmasker	match	415584	415745	433	+	.	ID=scaffold90|size604671:hit:18038:1.3.0.4;Name=species:genome_6_8638|genus:Unspecified;Target=species:genome_6_8638|genus:Unspecified 401 564 +
scaffold90|size604671	repeatmasker	match_part	415584	415745	433	+	.	ID=scaffold90|size604671:hsp:32999:1.3.0.4;Parent=scaffold90|size604671:hit:18038:1.3.0.4;Target=species:genome_6_8638|genus:Unspecified 401 564 +
scaffold90|size604671	repeatmasker	match	415927	416157	360	+	.	ID=scaffold90|size604671:hit:18039:1.3.0.4;Name=species:genome_6_8638|genus:Unspecified;Target=species:genome_6_8638|genus:Unspecified 2 136 +
scaffold90|size604671	repeatmasker	match_part	415927	416157	360	+	.	ID=scaffold90|size604671:hsp:33000:1.3.0.4;Parent=scaffold90|size604671:hit:18039:1.3.0.4;Target=species:genome_6_8638|genus:Unspecified 2 136 +
scaffold90|size604671	repeatmasker	match	416396	416690	315	+	.	ID=scaffold90|size604671:hit:18040:1.3.0.4;Name=species:genome_4_21158|genus:Unspecified;Target=species:genome_4_21158|genus:Unspecified 1 306 +
scaffold90|size604671	repeatmasker	match_part	416396	416690	315	+	.	ID=scaffold90|size604671:hsp:33001:1.3.0.4;Parent=scaffold90|size604671:hit:18040:1.3.0.4;Target=species:genome_4_21158|genus:Unspecified 1 306 +
scaffold90|size604671	repeatmasker	match	417490	417949	684	+	.	ID=scaffold90|size604671:hit:18041:1.3.0.4;Name=species:genome_3_19411|genus:Unspecified;Target=species:genome_3_19411|genus:Unspecified 144 392 +
scaffold90|size604671	repeatmasker	match_part	417490	417949	684	+	.	ID=scaffold90|size604671:hsp:33002:1.3.0.4;Parent=scaffold90|size604671:hit:18041:1.3.0.4;Target=species:genome_3_19411|genus:Unspecified 144 392 +
scaffold90|size604671	repeatmasker	match	429360	429485	787	+	.	ID=scaffold90|size604671:hit:18042:1.3.0.4;Name=species:genome_1_9665|genus:Unspecified;Target=species:genome_1_9665|genus:Unspecified 1 125 +
scaffold90|size604671	repeatmasker	match_part	429360	429485	787	+	.	ID=scaffold90|size604671:hsp:33003:1.3.0.4;Parent=scaffold90|size604671:hit:18042:1.3.0.4;Target=species:genome_1_9665|genus:Unspecified 1 125 +
scaffold90|size604671	repeatmasker	match	429876	430477	1172	+	.	ID=scaffold90|size604671:hit:18043:1.3.0.4;Name=species:rnd-1_family-1344|genus:Unknown;Target=species:rnd-1_family-1344|genus:Unknown 1 475 +
scaffold90|size604671	repeatmasker	match_part	429876	430477	1172	+	.	ID=scaffold90|size604671:hsp:33004:1.3.0.4;Parent=scaffold90|size604671:hit:18043:1.3.0.4;Target=species:rnd-1_family-1344|genus:Unknown 1 475 +
scaffold90|size604671	repeatmasker	match	430679	432499	11259	+	.	ID=scaffold90|size604671:hit:18044:1.3.0.4;Name=species:rnd-5_family-1363|genus:Unknown;Target=species:rnd-5_family-1363|genus:Unknown 1 1408 +
scaffold90|size604671	repeatmasker	match_part	430679	432499	11259	+	.	ID=scaffold90|size604671:hsp:33005:1.3.0.4;Parent=scaffold90|size604671:hit:18044:1.3.0.4;Target=species:rnd-5_family-1363|genus:Unknown 1 1408 +
scaffold90|size604671	repeatmasker	match	433760	436692	2632	+	.	ID=scaffold90|size604671:hit:18045:1.3.0.4;Name=species:rnd-1_family-471|genus:Unknown;Target=species:rnd-1_family-471|genus:Unknown 1038 2296 +
scaffold90|size604671	repeatmasker	match_part	433760	436692	2632	+	.	ID=scaffold90|size604671:hsp:33006:1.3.0.4;Parent=scaffold90|size604671:hit:18045:1.3.0.4;Target=species:rnd-1_family-471|genus:Unknown 1038 2296 +
scaffold90|size604671	repeatmasker	match	436905	438497	4010	+	.	ID=scaffold90|size604671:hit:18046:1.3.0.4;Name=species:rnd-1_family-173|genus:Unknown;Target=species:rnd-1_family-173|genus:Unknown 1786 3357 +
scaffold90|size604671	repeatmasker	match_part	436905	438497	4010	+	.	ID=scaffold90|size604671:hsp:33007:1.3.0.4;Parent=scaffold90|size604671:hit:18046:1.3.0.4;Target=species:rnd-1_family-173|genus:Unknown 1786 3357 +
scaffold90|size604671	repeatmasker	match	442634	443770	2918	+	.	ID=scaffold90|size604671:hit:18047:1.3.0.4;Name=species:genome_9_1663|genus:Unspecified;Target=species:genome_9_1663|genus:Unspecified 1 431 +
scaffold90|size604671	repeatmasker	match_part	442634	443770	2918	+	.	ID=scaffold90|size604671:hsp:33008:1.3.0.4;Parent=scaffold90|size604671:hit:18047:1.3.0.4;Target=species:genome_9_1663|genus:Unspecified 1 431 +
scaffold90|size604671	repeatmasker	match	446919	447713	1047	+	.	ID=scaffold90|size604671:hit:18048:1.3.0.4;Name=species:rnd-5_family-120|genus:DNA%252FTcMar-ISRm11;Target=species:rnd-5_family-120|genus:DNA%252FTcMar-ISRm11 2261 2696 +
scaffold90|size604671	repeatmasker	match_part	446919	447713	1047	+	.	ID=scaffold90|size604671:hsp:33009:1.3.0.4;Parent=scaffold90|size604671:hit:18048:1.3.0.4;Target=species:rnd-5_family-120|genus:DNA%25252FTcMar-ISRm11 2261 2696 +
scaffold90|size604671	repeatmasker	match	448997	449427	1234	+	.	ID=scaffold90|size604671:hit:18049:1.3.0.4;Name=species:rnd-5_family-120|genus:DNA%252FTcMar-ISRm11;Target=species:rnd-5_family-120|genus:DNA%252FTcMar-ISRm11 2261 2696 +
scaffold90|size604671	repeatmasker	match_part	448997	449427	1234	+	.	ID=scaffold90|size604671:hsp:33010:1.3.0.4;Parent=scaffold90|size604671:hit:18049:1.3.0.4;Target=species:rnd-5_family-120|genus:DNA%25252FTcMar-ISRm11 2261 2696 +
scaffold90|size604671	repeatmasker	match	449662	450927	3456	+	.	ID=scaffold90|size604671:hit:18050:1.3.0.4;Name=species:rnd-1_family-298|genus:Unknown;Target=species:rnd-1_family-298|genus:Unknown 599 1974 +
scaffold90|size604671	repeatmasker	match_part	449662	450927	3456	+	.	ID=scaffold90|size604671:hsp:33011:1.3.0.4;Parent=scaffold90|size604671:hit:18050:1.3.0.4;Target=species:rnd-1_family-298|genus:Unknown 599 1974 +
scaffold90|size604671	repeatmasker	match	453560	453799	289	+	.	ID=scaffold90|size604671:hit:18051:1.3.0.4;Name=species:genome_3_21789|genus:Unspecified;Target=species:genome_3_21789|genus:Unspecified 1 143 +
scaffold90|size604671	repeatmasker	match_part	453560	453799	289	+	.	ID=scaffold90|size604671:hsp:33012:1.3.0.4;Parent=scaffold90|size604671:hit:18051:1.3.0.4;Target=species:genome_3_21789|genus:Unspecified 1 143 +
scaffold90|size604671	repeatmasker	match	465728	466084	1152	+	.	ID=scaffold90|size604671:hit:18052:1.3.0.4;Name=species:rnd-1_family-1124|genus:Unknown;Target=species:rnd-1_family-1124|genus:Unknown 1151 1525 +
scaffold90|size604671	repeatmasker	match_part	465728	466084	1152	+	.	ID=scaffold90|size604671:hsp:33013:1.3.0.4;Parent=scaffold90|size604671:hit:18052:1.3.0.4;Target=species:rnd-1_family-1124|genus:Unknown 1151 1525 +
scaffold90|size604671	repeatmasker	match	466492	466757	1113	+	.	ID=scaffold90|size604671:hit:18053:1.3.0.4;Name=species:rnd-5_family-29|genus:Unknown;Target=species:rnd-5_family-29|genus:Unknown 1449 1706 +
scaffold90|size604671	repeatmasker	match_part	466492	466757	1113	+	.	ID=scaffold90|size604671:hsp:33014:1.3.0.4;Parent=scaffold90|size604671:hit:18053:1.3.0.4;Target=species:rnd-5_family-29|genus:Unknown 1449 1706 +
scaffold90|size604671	repeatmasker	match	467194	467335	275	+	.	ID=scaffold90|size604671:hit:18054:1.3.0.4;Name=species:rnd-1_family-1137|genus:LINE%252FPenelope;Target=species:rnd-1_family-1137|genus:LINE%252FPenelope 331 483 +
scaffold90|size604671	repeatmasker	match_part	467194	467335	275	+	.	ID=scaffold90|size604671:hsp:33015:1.3.0.4;Parent=scaffold90|size604671:hit:18054:1.3.0.4;Target=species:rnd-1_family-1137|genus:LINE%25252FPenelope 331 483 +
scaffold90|size604671	repeatmasker	match	467438	467754	1129	+	.	ID=scaffold90|size604671:hit:18055:1.3.0.4;Name=species:genome_4_2290|genus:Unspecified;Target=species:genome_4_2290|genus:Unspecified 1140 1455 +
scaffold90|size604671	repeatmasker	match_part	467438	467754	1129	+	.	ID=scaffold90|size604671:hsp:33016:1.3.0.4;Parent=scaffold90|size604671:hit:18055:1.3.0.4;Target=species:genome_4_2290|genus:Unspecified 1140 1455 +
scaffold90|size604671	repeatmasker	match	468042	468196	321	+	.	ID=scaffold90|size604671:hit:18056:1.3.0.4;Name=species:genome_4_2290|genus:Unspecified;Target=species:genome_4_2290|genus:Unspecified 465 640 +
scaffold90|size604671	repeatmasker	match_part	468042	468196	321	+	.	ID=scaffold90|size604671:hsp:33017:1.3.0.4;Parent=scaffold90|size604671:hit:18056:1.3.0.4;Target=species:genome_4_2290|genus:Unspecified 465 640 +
scaffold90|size604671	repeatmasker	match	468858	468988	496	+	.	ID=scaffold90|size604671:hit:18057:1.3.0.4;Name=species:rnd-5_family-29|genus:Unknown;Target=species:rnd-5_family-29|genus:Unknown 1320 1428 +
scaffold90|size604671	repeatmasker	match_part	468858	468988	496	+	.	ID=scaffold90|size604671:hsp:33018:1.3.0.4;Parent=scaffold90|size604671:hit:18057:1.3.0.4;Target=species:rnd-5_family-29|genus:Unknown 1320 1428 +
scaffold90|size604671	repeatmasker	match	470812	471070	1675	+	.	ID=scaffold90|size604671:hit:18058:1.3.0.4;Name=species:genome_8_12029|genus:Unspecified;Target=species:genome_8_12029|genus:Unspecified 34 292 +
scaffold90|size604671	repeatmasker	match_part	470812	471070	1675	+	.	ID=scaffold90|size604671:hsp:33019:1.3.0.4;Parent=scaffold90|size604671:hit:18058:1.3.0.4;Target=species:genome_8_12029|genus:Unspecified 34 292 +
scaffold90|size604671	repeatmasker	match	471456	471609	922	+	.	ID=scaffold90|size604671:hit:18059:1.3.0.4;Name=species:rnd-5_family-29|genus:Unknown;Target=species:rnd-5_family-29|genus:Unknown 1167 1318 +
scaffold90|size604671	repeatmasker	match_part	471456	471609	922	+	.	ID=scaffold90|size604671:hsp:33020:1.3.0.4;Parent=scaffold90|size604671:hit:18059:1.3.0.4;Target=species:rnd-5_family-29|genus:Unknown 1167 1318 +
scaffold90|size604671	repeatmasker	match	472060	472328	1323	+	.	ID=scaffold90|size604671:hit:18060:1.3.0.4;Name=species:rnd-5_family-29|genus:Unknown;Target=species:rnd-5_family-29|genus:Unknown 899 1163 +
scaffold90|size604671	repeatmasker	match_part	472060	472328	1323	+	.	ID=scaffold90|size604671:hsp:33021:1.3.0.4;Parent=scaffold90|size604671:hit:18060:1.3.0.4;Target=species:rnd-5_family-29|genus:Unknown 899 1163 +
scaffold90|size604671	repeatmasker	match	474048	474290	544	+	.	ID=scaffold90|size604671:hit:18061:1.3.0.4;Name=species:rnd-1_family-352|genus:Unknown;Target=species:rnd-1_family-352|genus:Unknown 248 483 +
scaffold90|size604671	repeatmasker	match_part	474048	474290	544	+	.	ID=scaffold90|size604671:hsp:33022:1.3.0.4;Parent=scaffold90|size604671:hit:18061:1.3.0.4;Target=species:rnd-1_family-352|genus:Unknown 248 483 +
scaffold90|size604671	repeatmasker	match	475995	476150	305	+	.	ID=scaffold90|size604671:hit:18062:1.3.0.4;Name=species:rnd-1_family-158|genus:Unknown;Target=species:rnd-1_family-158|genus:Unknown 578 730 +
scaffold90|size604671	repeatmasker	match_part	475995	476150	305	+	.	ID=scaffold90|size604671:hsp:33023:1.3.0.4;Parent=scaffold90|size604671:hit:18062:1.3.0.4;Target=species:rnd-1_family-158|genus:Unknown 578 730 +
scaffold90|size604671	repeatmasker	match	476538	476767	1691	+	.	ID=scaffold90|size604671:hit:18063:1.3.0.4;Name=species:genome_2_14753|genus:Unspecified;Target=species:genome_2_14753|genus:Unspecified 1 305 +
scaffold90|size604671	repeatmasker	match_part	476538	476767	1691	+	.	ID=scaffold90|size604671:hsp:33024:1.3.0.4;Parent=scaffold90|size604671:hit:18063:1.3.0.4;Target=species:genome_2_14753|genus:Unspecified 1 305 +
scaffold90|size604671	repeatmasker	match	476820	486013	34075	+	.	ID=scaffold90|size604671:hit:18064:1.3.0.4;Name=species:rnd-4_family-169|genus:RC%252FHelitron;Target=species:rnd-4_family-169|genus:RC%252FHelitron 1167 6175 +
scaffold90|size604671	repeatmasker	match_part	476820	486013	34075	+	.	ID=scaffold90|size604671:hsp:33025:1.3.0.4;Parent=scaffold90|size604671:hit:18064:1.3.0.4;Target=species:rnd-4_family-169|genus:RC%25252FHelitron 1167 6175 +
scaffold90|size604671	repeatmasker	match	486200	487975	8225	+	.	ID=scaffold90|size604671:hit:18065:1.3.0.4;Name=species:rnd-1_family-75|genus:Unknown;Target=species:rnd-1_family-75|genus:Unknown 1 1176 +
scaffold90|size604671	repeatmasker	match_part	486200	487975	8225	+	.	ID=scaffold90|size604671:hsp:33026:1.3.0.4;Parent=scaffold90|size604671:hit:18065:1.3.0.4;Target=species:rnd-1_family-75|genus:Unknown 1 1176 +
scaffold90|size604671	repeatmasker	match	488162	494947	4070	+	.	ID=scaffold90|size604671:hit:18066:1.3.0.4;Name=species:rnd-1_family-315|genus:Unknown;Target=species:rnd-1_family-315|genus:Unknown 1 591 +
scaffold90|size604671	repeatmasker	match_part	488162	494947	4070	+	.	ID=scaffold90|size604671:hsp:33027:1.3.0.4;Parent=scaffold90|size604671:hit:18066:1.3.0.4;Target=species:rnd-1_family-315|genus:Unknown 1 591 +
scaffold90|size604671	repeatmasker	match	495273	495495	1298	+	.	ID=scaffold90|size604671:hit:18067:1.3.0.4;Name=species:rnd-1_family-86|genus:Unknown;Target=species:rnd-1_family-86|genus:Unknown 592 826 +
scaffold90|size604671	repeatmasker	match_part	495273	495495	1298	+	.	ID=scaffold90|size604671:hsp:33028:1.3.0.4;Parent=scaffold90|size604671:hit:18067:1.3.0.4;Target=species:rnd-1_family-86|genus:Unknown 592 826 +
scaffold90|size604671	repeatmasker	match	495621	496393	2650	+	.	ID=scaffold90|size604671:hit:18068:1.3.0.4;Name=species:genome_11_21359|genus:Unspecified;Target=species:genome_11_21359|genus:Unspecified 1 457 +
scaffold90|size604671	repeatmasker	match_part	495621	496393	2650	+	.	ID=scaffold90|size604671:hsp:33029:1.3.0.4;Parent=scaffold90|size604671:hit:18068:1.3.0.4;Target=species:genome_11_21359|genus:Unspecified 1 457 +
scaffold90|size604671	repeatmasker	match	559856	559894	12	+	.	ID=scaffold90|size604671:hit:18069:1.3.0.5;Name=species:%2528TTCT%2529n|genus:Simple_repeat;Target=species:%2528TTCT%2529n|genus:Simple_repeat 1 40 +
scaffold90|size604671	repeatmasker	match_part	559856	559894	12	+	.	ID=scaffold90|size604671:hsp:33030:1.3.0.5;Parent=scaffold90|size604671:hit:18069:1.3.0.5;Target=species:%252528TTCT%252529n|genus:Simple_repeat 1 40 +
scaffold90|size604671	repeatmasker	match	551563	551587	26	+	.	ID=scaffold90|size604671:hit:18070:1.3.0.5;Name=species:%2528GGA%2529n|genus:Simple_repeat;Target=species:%2528GGA%2529n|genus:Simple_repeat 1 25 +
scaffold90|size604671	repeatmasker	match_part	551563	551587	26	+	.	ID=scaffold90|size604671:hsp:33031:1.3.0.5;Parent=scaffold90|size604671:hit:18070:1.3.0.5;Target=species:%252528GGA%252529n|genus:Simple_repeat 1 25 +
scaffold90|size604671	repeatmasker	match	505957	506043	21	+	.	ID=scaffold90|size604671:hit:18071:1.3.0.5;Name=species:%2528TCATCG%2529n|genus:Simple_repeat;Target=species:%2528TCATCG%2529n|genus:Simple_repeat 1 87 +
scaffold90|size604671	repeatmasker	match_part	505957	506043	21	+	.	ID=scaffold90|size604671:hsp:33032:1.3.0.5;Parent=scaffold90|size604671:hit:18071:1.3.0.5;Target=species:%252528TCATCG%252529n|genus:Simple_repeat 1 87 +
scaffold90|size604671	repeatmasker	match	506752	506801	44	+	.	ID=scaffold90|size604671:hit:18072:1.3.0.5;Name=species:%2528CTTCTCCTT%2529n|genus:Simple_repeat;Target=species:%2528CTTCTCCTT%2529n|genus:Simple_repeat 1 50 +
scaffold90|size604671	repeatmasker	match_part	506752	506801	44	+	.	ID=scaffold90|size604671:hsp:33033:1.3.0.5;Parent=scaffold90|size604671:hit:18072:1.3.0.5;Target=species:%252528CTTCTCCTT%252529n|genus:Simple_repeat 1 50 +
scaffold90|size604671	repeatmasker	match	526460	526537	20	+	.	ID=scaffold90|size604671:hit:18073:1.3.0.5;Name=species:%2528TCC%2529n|genus:Simple_repeat;Target=species:%2528TCC%2529n|genus:Simple_repeat 1 75 +
scaffold90|size604671	repeatmasker	match_part	526460	526537	20	+	.	ID=scaffold90|size604671:hsp:33034:1.3.0.5;Parent=scaffold90|size604671:hit:18073:1.3.0.5;Target=species:%252528TCC%252529n|genus:Simple_repeat 1 75 +
scaffold90|size604671	repeatmasker	match	571385	571463	17	+	.	ID=scaffold90|size604671:hit:18074:1.3.0.5;Name=species:%2528CAC%2529n|genus:Simple_repeat;Target=species:%2528CAC%2529n|genus:Simple_repeat 1 79 +
scaffold90|size604671	repeatmasker	match_part	571385	571463	17	+	.	ID=scaffold90|size604671:hsp:33035:1.3.0.5;Parent=scaffold90|size604671:hit:18074:1.3.0.5;Target=species:%252528CAC%252529n|genus:Simple_repeat 1 79 +
scaffold90|size604671	repeatmasker	match	526178	526196	12	+	.	ID=scaffold90|size604671:hit:18075:1.3.0.5;Name=species:%2528CCG%2529n|genus:Simple_repeat;Target=species:%2528CCG%2529n|genus:Simple_repeat 1 19 +
scaffold90|size604671	repeatmasker	match_part	526178	526196	12	+	.	ID=scaffold90|size604671:hsp:33036:1.3.0.5;Parent=scaffold90|size604671:hit:18075:1.3.0.5;Target=species:%252528CCG%252529n|genus:Simple_repeat 1 19 +
scaffold90|size604671	repeatmasker	match	530543	530566	12	+	.	ID=scaffold90|size604671:hit:18076:1.3.0.5;Name=species:%2528GAG%2529n|genus:Simple_repeat;Target=species:%2528GAG%2529n|genus:Simple_repeat 1 25 +
scaffold90|size604671	repeatmasker	match_part	530543	530566	12	+	.	ID=scaffold90|size604671:hsp:33037:1.3.0.5;Parent=scaffold90|size604671:hit:18076:1.3.0.5;Target=species:%252528GAG%252529n|genus:Simple_repeat 1 25 +
scaffold90|size604671	repeatmasker	match	553666	553699	11	+	.	ID=scaffold90|size604671:hit:18077:1.3.0.5;Name=species:%2528CTTTTAT%2529n|genus:Simple_repeat;Target=species:%2528CTTTTAT%2529n|genus:Simple_repeat 1 37 +
scaffold90|size604671	repeatmasker	match_part	553666	553699	11	+	.	ID=scaffold90|size604671:hsp:33038:1.3.0.5;Parent=scaffold90|size604671:hit:18077:1.3.0.5;Target=species:%252528CTTTTAT%252529n|genus:Simple_repeat 1 37 +
scaffold90|size604671	repeatmasker	match	568104	568135	34	+	.	ID=scaffold90|size604671:hit:18078:1.3.0.5;Name=species:%2528TGTAT%2529n|genus:Simple_repeat;Target=species:%2528TGTAT%2529n|genus:Simple_repeat 1 32 +
scaffold90|size604671	repeatmasker	match_part	568104	568135	34	+	.	ID=scaffold90|size604671:hsp:33039:1.3.0.5;Parent=scaffold90|size604671:hit:18078:1.3.0.5;Target=species:%252528TGTAT%252529n|genus:Simple_repeat 1 32 +
scaffold90|size604671	repeatmasker	match	603602	603641	17	+	.	ID=scaffold90|size604671:hit:18079:1.3.0.5;Name=species:%2528TTTTTAA%2529n|genus:Simple_repeat;Target=species:%2528TTTTTAA%2529n|genus:Simple_repeat 1 40 +
scaffold90|size604671	repeatmasker	match_part	603602	603641	17	+	.	ID=scaffold90|size604671:hsp:33040:1.3.0.5;Parent=scaffold90|size604671:hit:18079:1.3.0.5;Target=species:%252528TTTTTAA%252529n|genus:Simple_repeat 1 40 +
scaffold90|size604671	repeatmasker	match	525448	525491	20	+	.	ID=scaffold90|size604671:hit:18080:1.3.0.5;Name=species:%2528CAAAA%2529n|genus:Simple_repeat;Target=species:%2528CAAAA%2529n|genus:Simple_repeat 1 42 +
scaffold90|size604671	repeatmasker	match_part	525448	525491	20	+	.	ID=scaffold90|size604671:hsp:33041:1.3.0.5;Parent=scaffold90|size604671:hit:18080:1.3.0.5;Target=species:%252528CAAAA%252529n|genus:Simple_repeat 1 42 +
scaffold90|size604671	repeatmasker	match	505238	505258	17	+	.	ID=scaffold90|size604671:hit:18081:1.3.0.5;Name=species:%2528GAC%2529n|genus:Simple_repeat;Target=species:%2528GAC%2529n|genus:Simple_repeat 1 21 +
scaffold90|size604671	repeatmasker	match_part	505238	505258	17	+	.	ID=scaffold90|size604671:hsp:33042:1.3.0.5;Parent=scaffold90|size604671:hit:18081:1.3.0.5;Target=species:%252528GAC%252529n|genus:Simple_repeat 1 21 +
scaffold90|size604671	repeatmasker	match	525728	525748	14	+	.	ID=scaffold90|size604671:hit:18082:1.3.0.5;Name=species:%2528GAC%2529n|genus:Simple_repeat;Target=species:%2528GAC%2529n|genus:Simple_repeat 1 21 +
scaffold90|size604671	repeatmasker	match_part	525728	525748	14	+	.	ID=scaffold90|size604671:hsp:33043:1.3.0.5;Parent=scaffold90|size604671:hit:18082:1.3.0.5;Target=species:%252528GAC%252529n|genus:Simple_repeat 1 21 +
scaffold90|size604671	repeatmasker	match	530659	530688	16	+	.	ID=scaffold90|size604671:hit:18083:1.3.0.5;Name=species:%2528GAC%2529n|genus:Simple_repeat;Target=species:%2528GAC%2529n|genus:Simple_repeat 1 30 +
scaffold90|size604671	repeatmasker	match_part	530659	530688	16	+	.	ID=scaffold90|size604671:hsp:33044:1.3.0.5;Parent=scaffold90|size604671:hit:18083:1.3.0.5;Target=species:%252528GAC%252529n|genus:Simple_repeat 1 30 +
scaffold90|size604671	repeatmasker	match	545602	545641	11	+	.	ID=scaffold90|size604671:hit:18084:1.3.0.5;Name=species:%2528CCATTA%2529n|genus:Simple_repeat;Target=species:%2528CCATTA%2529n|genus:Simple_repeat 1 39 +
scaffold90|size604671	repeatmasker	match_part	545602	545641	11	+	.	ID=scaffold90|size604671:hsp:33045:1.3.0.5;Parent=scaffold90|size604671:hit:18084:1.3.0.5;Target=species:%252528CCATTA%252529n|genus:Simple_repeat 1 39 +
scaffold90|size604671	repeatmasker	match	602634	602700	12	+	.	ID=scaffold90|size604671:hit:18085:1.3.0.5;Name=species:%2528CAGTTTG%2529n|genus:Simple_repeat;Target=species:%2528CAGTTTG%2529n|genus:Simple_repeat 1 68 +
scaffold90|size604671	repeatmasker	match_part	602634	602700	12	+	.	ID=scaffold90|size604671:hsp:33046:1.3.0.5;Parent=scaffold90|size604671:hit:18085:1.3.0.5;Target=species:%252528CAGTTTG%252529n|genus:Simple_repeat 1 68 +
scaffold90|size604671	repeatmasker	match	506199	506751	3855	+	.	ID=scaffold90|size604671:hit:18086:1.3.0.5;Name=species:rnd-5_family-1392|genus:Unknown;Target=species:rnd-5_family-1392|genus:Unknown 1 441 +
scaffold90|size604671	repeatmasker	match_part	506199	506751	3855	+	.	ID=scaffold90|size604671:hsp:33047:1.3.0.5;Parent=scaffold90|size604671:hit:18086:1.3.0.5;Target=species:rnd-5_family-1392|genus:Unknown 1 441 +
scaffold90|size604671	repeatmasker	match	506802	507734	4410	+	.	ID=scaffold90|size604671:hit:18087:1.3.0.5;Name=species:rnd-1_family-25|genus:Unknown;Target=species:rnd-1_family-25|genus:Unknown 1 484 +
scaffold90|size604671	repeatmasker	match_part	506802	507734	4410	+	.	ID=scaffold90|size604671:hsp:33048:1.3.0.5;Parent=scaffold90|size604671:hit:18087:1.3.0.5;Target=species:rnd-1_family-25|genus:Unknown 1 484 +
scaffold90|size604671	repeatmasker	match	508846	510505	2173	+	.	ID=scaffold90|size604671:hit:18088:1.3.0.5;Name=species:rnd-1_family-1256|genus:LINE%252FPenelope;Target=species:rnd-1_family-1256|genus:LINE%252FPenelope 1 1694 +
scaffold90|size604671	repeatmasker	match_part	508846	510505	2173	+	.	ID=scaffold90|size604671:hsp:33049:1.3.0.5;Parent=scaffold90|size604671:hit:18088:1.3.0.5;Target=species:rnd-1_family-1256|genus:LINE%25252FPenelope 1 1694 +
scaffold90|size604671	repeatmasker	match	510666	511178	3774	+	.	ID=scaffold90|size604671:hit:18089:1.3.0.5;Name=species:rnd-5_family-1392|genus:Unknown;Target=species:rnd-5_family-1392|genus:Unknown 1 441 +
scaffold90|size604671	repeatmasker	match_part	510666	511178	3774	+	.	ID=scaffold90|size604671:hsp:33050:1.3.0.5;Parent=scaffold90|size604671:hit:18089:1.3.0.5;Target=species:rnd-5_family-1392|genus:Unknown 1 441 +
scaffold90|size604671	repeatmasker	match	515473	515984	3705	+	.	ID=scaffold90|size604671:hit:18090:1.3.0.5;Name=species:rnd-5_family-1392|genus:Unknown;Target=species:rnd-5_family-1392|genus:Unknown 1 441 +
scaffold90|size604671	repeatmasker	match_part	515473	515984	3705	+	.	ID=scaffold90|size604671:hsp:33051:1.3.0.5;Parent=scaffold90|size604671:hit:18090:1.3.0.5;Target=species:rnd-5_family-1392|genus:Unknown 1 441 +
scaffold90|size604671	repeatmasker	match	520284	520750	3786	+	.	ID=scaffold90|size604671:hit:18091:1.3.0.5;Name=species:rnd-5_family-1392|genus:Unknown;Target=species:rnd-5_family-1392|genus:Unknown 1 441 +
scaffold90|size604671	repeatmasker	match_part	520284	520750	3786	+	.	ID=scaffold90|size604671:hsp:33052:1.3.0.5;Parent=scaffold90|size604671:hit:18091:1.3.0.5;Target=species:rnd-5_family-1392|genus:Unknown 1 441 +
scaffold90|size604671	repeatmasker	match	531767	531832	422	+	.	ID=scaffold90|size604671:hit:18092:1.3.0.5;Name=species:rnd-1_family-364|genus:SINE?;Target=species:rnd-1_family-364|genus:SINE? 1402 1470 +
scaffold90|size604671	repeatmasker	match_part	531767	531832	422	+	.	ID=scaffold90|size604671:hsp:33053:1.3.0.5;Parent=scaffold90|size604671:hit:18092:1.3.0.5;Target=species:rnd-1_family-364|genus:SINE? 1402 1470 +
scaffold90|size604671	repeatmasker	match	532132	532994	3147	+	.	ID=scaffold90|size604671:hit:18093:1.3.0.5;Name=species:genome_8_22558|genus:Unspecified;Target=species:genome_8_22558|genus:Unspecified 1 417 +
scaffold90|size604671	repeatmasker	match_part	532132	532994	3147	+	.	ID=scaffold90|size604671:hsp:33054:1.3.0.5;Parent=scaffold90|size604671:hit:18093:1.3.0.5;Target=species:genome_8_22558|genus:Unspecified 1 417 +
scaffold90|size604671	repeatmasker	match	533088	533423	368	+	.	ID=scaffold90|size604671:hit:18094:1.3.0.5;Name=species:genome_7_9759|genus:Unspecified;Target=species:genome_7_9759|genus:Unspecified 844 1287 +
scaffold90|size604671	repeatmasker	match_part	533088	533423	368	+	.	ID=scaffold90|size604671:hsp:33055:1.3.0.5;Parent=scaffold90|size604671:hit:18094:1.3.0.5;Target=species:genome_7_9759|genus:Unspecified 844 1287 +
scaffold90|size604671	repeatmasker	match	533798	534007	250	+	.	ID=scaffold90|size604671:hit:18095:1.3.0.5;Name=species:rnd-1_family-928|genus:Unknown;Target=species:rnd-1_family-928|genus:Unknown 4 83 +
scaffold90|size604671	repeatmasker	match_part	533798	534007	250	+	.	ID=scaffold90|size604671:hsp:33056:1.3.0.5;Parent=scaffold90|size604671:hit:18095:1.3.0.5;Target=species:rnd-1_family-928|genus:Unknown 4 83 +
scaffold90|size604671	repeatmasker	match	534268	535091	1107	+	.	ID=scaffold90|size604671:hit:18096:1.3.0.5;Name=species:genome_3_21671|genus:Unspecified;Target=species:genome_3_21671|genus:Unspecified 1 434 +
scaffold90|size604671	repeatmasker	match_part	534268	535091	1107	+	.	ID=scaffold90|size604671:hsp:33057:1.3.0.5;Parent=scaffold90|size604671:hit:18096:1.3.0.5;Target=species:genome_3_21671|genus:Unspecified 1 434 +
scaffold90|size604671	repeatmasker	match	535360	535536	261	+	.	ID=scaffold90|size604671:hit:18097:1.3.0.5;Name=species:scaffold17|size542218_%2528dbseq-nr_435%2529_%255B186261%252C192485%255D|genus:Unspecified;Target=species:scaffold17|size542218_%2528dbseq-nr_435%2529_%255B186261%252C192485%255D|genus:Unspecified 1098 1283 +
scaffold90|size604671	repeatmasker	match_part	535360	535536	261	+	.	ID=scaffold90|size604671:hsp:33058:1.3.0.5;Parent=scaffold90|size604671:hit:18097:1.3.0.5;Target=species:scaffold17|size542218_%252528dbseq-nr_435%252529_%25255B186261%25252C192485%25255D|genus:Unspecified 1098 1283 +
scaffold90|size604671	repeatrunner	protein_match	536421	536705	197	-	.	ID=scaffold90|size604671:hit:18098:1.3.0.5;Name=gi|3721633|dbj|BAA33571.1|;Target=gi|3721633|dbj|BAA33571.1| 36 134 +
scaffold90|size604671	repeatrunner	match_part	536421	536705	197	-	.	ID=scaffold90|size604671:hsp:33059:1.3.0.5;Parent=scaffold90|size604671:hit:18098:1.3.0.5;Target=gi|3721633|dbj|BAA33571.1| 36 134 +
scaffold90|size604671	repeatrunner	protein_match	536849	537070	132	-	.	ID=scaffold90|size604671:hit:18099:1.3.0.5;Name=gi|6457236|gb|AAF09420.1|;Target=gi|6457236|gb|AAF09420.1| 9 82 +
scaffold90|size604671	repeatrunner	match_part	536849	537070	132	-	.	ID=scaffold90|size604671:hsp:33060:1.3.0.5;Parent=scaffold90|size604671:hit:18099:1.3.0.5;Target=gi|6457236|gb|AAF09420.1| 9 82 +
scaffold90|size604671	repeatmasker	match	537908	538169	407	+	.	ID=scaffold90|size604671:hit:18100:1.3.0.5;Name=species:scaffold14|size2522936_%2528dbseq-nr_238%2529_%255B1322522%252C1328710%255D|genus:Unspecified;Target=species:scaffold14|size2522936_%2528dbseq-nr_238%2529_%255B1322522%252C1328710%255D|genus:Unspecified 3573 3829 +
scaffold90|size604671	repeatmasker	match_part	537908	538169	407	+	.	ID=scaffold90|size604671:hsp:33061:1.3.0.5;Parent=scaffold90|size604671:hit:18100:1.3.0.5;Target=species:scaffold14|size2522936_%252528dbseq-nr_238%252529_%25255B1322522%25252C1328710%25255D|genus:Unspecified 3573 3829 +
scaffold90|size604671	repeatmasker	match	539283	539783	1089	+	.	ID=scaffold90|size604671:hit:18101:1.3.0.5;Name=species:genome_3_21671|genus:Unspecified;Target=species:genome_3_21671|genus:Unspecified 1 433 +
scaffold90|size604671	repeatmasker	match_part	539283	539783	1089	+	.	ID=scaffold90|size604671:hsp:33062:1.3.0.5;Parent=scaffold90|size604671:hit:18101:1.3.0.5;Target=species:genome_3_21671|genus:Unspecified 1 433 +
scaffold90|size604671	repeatmasker	match	542029	542215	1480	+	.	ID=scaffold90|size604671:hit:18102:1.3.0.5;Name=species:genome_4_4132|genus:Unspecified;Target=species:genome_4_4132|genus:Unspecified 1 181 +
scaffold90|size604671	repeatmasker	match_part	542029	542215	1480	+	.	ID=scaffold90|size604671:hsp:33063:1.3.0.5;Parent=scaffold90|size604671:hit:18102:1.3.0.5;Target=species:genome_4_4132|genus:Unspecified 1 181 +
scaffold90|size604671	repeatmasker	match	552940	553158	314	+	.	ID=scaffold90|size604671:hit:18103:1.3.0.5;Name=species:rnd-5_family-2850|genus:Unknown;Target=species:rnd-5_family-2850|genus:Unknown 3 240 +
scaffold90|size604671	repeatmasker	match_part	552940	553158	314	+	.	ID=scaffold90|size604671:hsp:33064:1.3.0.5;Parent=scaffold90|size604671:hit:18103:1.3.0.5;Target=species:rnd-5_family-2850|genus:Unknown 3 240 +
scaffold90|size604671	repeatmasker	match	554138	554850	2443	+	.	ID=scaffold90|size604671:hit:18104:1.3.0.5;Name=species:rnd-1_family-542|genus:Unknown;Target=species:rnd-1_family-542|genus:Unknown 1 506 +
scaffold90|size604671	repeatmasker	match_part	554138	554850	2443	+	.	ID=scaffold90|size604671:hsp:33065:1.3.0.5;Parent=scaffold90|size604671:hit:18104:1.3.0.5;Target=species:rnd-1_family-542|genus:Unknown 1 506 +
scaffold90|size604671	repeatmasker	match	555991	556370	376	+	.	ID=scaffold90|size604671:hit:18105:1.3.0.5;Name=species:rnd-5_family-505|genus:Unknown;Target=species:rnd-5_family-505|genus:Unknown 995 1362 +
scaffold90|size604671	repeatmasker	match_part	555991	556370	376	+	.	ID=scaffold90|size604671:hsp:33066:1.3.0.5;Parent=scaffold90|size604671:hit:18105:1.3.0.5;Target=species:rnd-5_family-505|genus:Unknown 995 1362 +
scaffold90|size604671	repeatmasker	match	568363	568478	505	+	.	ID=scaffold90|size604671:hit:18106:1.3.0.5;Name=species:rnd-5_family-1039|genus:Unknown;Target=species:rnd-5_family-1039|genus:Unknown 241 355 +
scaffold90|size604671	repeatmasker	match_part	568363	568478	505	+	.	ID=scaffold90|size604671:hsp:33067:1.3.0.5;Parent=scaffold90|size604671:hit:18106:1.3.0.5;Target=species:rnd-5_family-1039|genus:Unknown 241 355 +
scaffold90|size604671	repeatmasker	match	568745	568868	787	+	.	ID=scaffold90|size604671:hit:18107:1.3.0.5;Name=species:rnd-1_family-1064|genus:Unknown;Target=species:rnd-1_family-1064|genus:Unknown 1 125 +
scaffold90|size604671	repeatmasker	match_part	568745	568868	787	+	.	ID=scaffold90|size604671:hsp:33068:1.3.0.5;Parent=scaffold90|size604671:hit:18107:1.3.0.5;Target=species:rnd-1_family-1064|genus:Unknown 1 125 +
scaffold90|size604671	repeatmasker	match	569010	569083	431	+	.	ID=scaffold90|size604671:hit:18108:1.3.0.5;Name=species:rnd-5_family-397|genus:Unknown;Target=species:rnd-5_family-397|genus:Unknown 207 279 +
scaffold90|size604671	repeatmasker	match_part	569010	569083	431	+	.	ID=scaffold90|size604671:hsp:33069:1.3.0.5;Parent=scaffold90|size604671:hit:18108:1.3.0.5;Target=species:rnd-5_family-397|genus:Unknown 207 279 +
scaffold90|size604671	repeatrunner	protein_match	572858	573556	219	+	.	ID=scaffold90|size604671:hit:18109:1.3.0.5;Name=gi|130398|sp|P20825|POL2_DROME;Target=gi|130398|sp|P20825|POL2_DROME 197 435 +
scaffold90|size604671	repeatrunner	match_part	572858	573556	219	+	.	ID=scaffold90|size604671:hsp:33070:1.3.0.5;Parent=scaffold90|size604671:hit:18109:1.3.0.5;Target=gi|130398|sp|P20825|POL2_DROME 197 435 +
scaffold90|size604671	repeatmasker	match	573607	574532	1141	+	.	ID=scaffold90|size604671:hit:18110:1.3.0.5;Name=species:rnd-5_family-2756|genus:LTR%252FGypsy;Target=species:rnd-5_family-2756|genus:LTR%252FGypsy 2 926 +
scaffold90|size604671	repeatmasker	match_part	573607	574532	1141	+	.	ID=scaffold90|size604671:hsp:33071:1.3.0.5;Parent=scaffold90|size604671:hit:18110:1.3.0.5;Target=species:rnd-5_family-2756|genus:LTR%25252FGypsy 2 926 +
scaffold90|size604671	repeatmasker	match	575213	575800	1290	+	.	ID=scaffold90|size604671:hit:18111:1.3.0.5;Name=species:scaffold312|size187761_%2528dbseq-nr_665%2529_%255B13588%252C18807%255D|genus:Unspecified;Target=species:scaffold312|size187761_%2528dbseq-nr_665%2529_%255B13588%252C18807%255D|genus:Unspecified 211 801 +
scaffold90|size604671	repeatmasker	match_part	575213	575800	1290	+	.	ID=scaffold90|size604671:hsp:33072:1.3.0.5;Parent=scaffold90|size604671:hit:18111:1.3.0.5;Target=species:scaffold312|size187761_%252528dbseq-nr_665%252529_%25255B13588%25252C18807%25255D|genus:Unspecified 211 801 +
scaffold90|size604671	repeatmasker	match	578502	578619	297	+	.	ID=scaffold90|size604671:hit:18112:1.3.0.5;Name=species:scaffold14|size2522936_%2528dbseq-nr_238%2529_%255B150087%252C155942%255D|genus:Unspecified;Target=species:scaffold14|size2522936_%2528dbseq-nr_238%2529_%255B150087%252C155942%255D|genus:Unspecified 3479 3582 +
scaffold90|size604671	repeatmasker	match_part	578502	578619	297	+	.	ID=scaffold90|size604671:hsp:33073:1.3.0.5;Parent=scaffold90|size604671:hit:18112:1.3.0.5;Target=species:scaffold14|size2522936_%252528dbseq-nr_238%252529_%25255B150087%25252C155942%25255D|genus:Unspecified 3479 3582 +
scaffold90|size604671	repeatmasker	match	579252	579682	1404	+	.	ID=scaffold90|size604671:hit:18113:1.3.0.5;Name=species:scaffold4|size935939_%2528dbseq-nr_390%2529_%255B911251%252C917351%255D|genus:Unspecified;Target=species:scaffold4|size935939_%2528dbseq-nr_390%2529_%255B911251%252C917351%255D|genus:Unspecified 72 522 +
scaffold90|size604671	repeatmasker	match_part	579252	579682	1404	+	.	ID=scaffold90|size604671:hsp:33074:1.3.0.5;Parent=scaffold90|size604671:hit:18113:1.3.0.5;Target=species:scaffold4|size935939_%252528dbseq-nr_390%252529_%25255B911251%25252C917351%25255D|genus:Unspecified 72 522 +
scaffold90|size604671	repeatmasker	match	579873	579962	276	+	.	ID=scaffold90|size604671:hit:18114:1.3.0.5;Name=species:scaffold208|size262725_%2528dbseq-nr_431%2529_%255B103277%252C109396%255D|genus:Unspecified;Target=species:scaffold208|size262725_%2528dbseq-nr_431%2529_%255B103277%252C109396%255D|genus:Unspecified 5346 5433 +
scaffold90|size604671	repeatmasker	match_part	579873	579962	276	+	.	ID=scaffold90|size604671:hsp:33075:1.3.0.5;Parent=scaffold90|size604671:hit:18114:1.3.0.5;Target=species:scaffold208|size262725_%252528dbseq-nr_431%252529_%25255B103277%25252C109396%25255D|genus:Unspecified 5346 5433 +
scaffold90|size604671	repeatmasker	match	580049	580440	390	+	.	ID=scaffold90|size604671:hit:18115:1.3.0.5;Name=species:scaffold60|size524837_%2528dbseq-nr_150%2529_%255B42263%252C48465%255D|genus:Unspecified;Target=species:scaffold60|size524837_%2528dbseq-nr_150%2529_%255B42263%252C48465%255D|genus:Unspecified 884 1284 +
scaffold90|size604671	repeatmasker	match_part	580049	580440	390	+	.	ID=scaffold90|size604671:hsp:33076:1.3.0.5;Parent=scaffold90|size604671:hit:18115:1.3.0.5;Target=species:scaffold60|size524837_%252528dbseq-nr_150%252529_%25255B42263%25252C48465%25255D|genus:Unspecified 884 1284 +
scaffold90|size604671	repeatrunner	protein_match	581332	581616	131	-	.	ID=scaffold90|size604671:hit:18116:1.3.0.5;Name=gi|3721633|dbj|BAA33571.1|;Target=gi|3721633|dbj|BAA33571.1| 36 134 +
scaffold90|size604671	repeatrunner	match_part	581332	581616	131	-	.	ID=scaffold90|size604671:hsp:33077:1.3.0.5;Parent=scaffold90|size604671:hit:18116:1.3.0.5;Target=gi|3721633|dbj|BAA33571.1| 36 134 +
scaffold90|size604671	repeatrunner	protein_match	581760	581987	152	-	.	ID=scaffold90|size604671:hit:18117:1.3.0.5;Name=gi|6457236|gb|AAF09420.1|;Target=gi|6457236|gb|AAF09420.1| 7 82 +
scaffold90|size604671	repeatrunner	match_part	581760	581987	152	-	.	ID=scaffold90|size604671:hsp:33078:1.3.0.5;Parent=scaffold90|size604671:hit:18117:1.3.0.5;Target=gi|6457236|gb|AAF09420.1| 7 82 +
scaffold90|size604671	repeatmasker	match	582147	582309	246	+	.	ID=scaffold90|size604671:hit:18118:1.3.0.5;Name=species:scaffold226|size248449_%2528dbseq-nr_558%2529_%255B94722%252C100627%255D|genus:Unspecified;Target=species:scaffold226|size248449_%2528dbseq-nr_558%2529_%255B94722%252C100627%255D|genus:Unspecified 2673 2839 +
scaffold90|size604671	repeatmasker	match_part	582147	582309	246	+	.	ID=scaffold90|size604671:hsp:33079:1.3.0.5;Parent=scaffold90|size604671:hit:18118:1.3.0.5;Target=species:scaffold226|size248449_%252528dbseq-nr_558%252529_%25255B94722%25252C100627%25255D|genus:Unspecified 2673 2839 +
scaffold90|size604671	repeatmasker	match	582750	583184	782	+	.	ID=scaffold90|size604671:hit:18119:1.3.0.5;Name=species:scaffold80|size783030_%2528dbseq-nr_43%2529_%255B553675%252C559585%255D|genus:Unspecified;Target=species:scaffold80|size783030_%2528dbseq-nr_43%2529_%255B553675%252C559585%255D|genus:Unspecified 2053 2416 +
scaffold90|size604671	repeatmasker	match_part	582750	583184	782	+	.	ID=scaffold90|size604671:hsp:33080:1.3.0.5;Parent=scaffold90|size604671:hit:18119:1.3.0.5;Target=species:scaffold80|size783030_%252528dbseq-nr_43%252529_%25255B553675%25252C559585%25255D|genus:Unspecified 2053 2416 +
scaffold90|size604671	repeatmasker	match	585038	585565	2323	+	.	ID=scaffold90|size604671:hit:18120:1.3.0.5;Name=species:scaffold14|size2522936_%2528dbseq-nr_238%2529_%255B1907887%252C1914023%255D|genus:Unspecified;Target=species:scaffold14|size2522936_%2528dbseq-nr_238%2529_%255B1907887%252C1914023%255D|genus:Unspecified 5635 6096 +
scaffold90|size604671	repeatmasker	match_part	585038	585565	2323	+	.	ID=scaffold90|size604671:hsp:33081:1.3.0.5;Parent=scaffold90|size604671:hit:18120:1.3.0.5;Target=species:scaffold14|size2522936_%252528dbseq-nr_238%252529_%25255B1907887%25252C1914023%25255D|genus:Unspecified 5635 6096 +
scaffold90|size604671	repeatrunner	protein_match	585616	585888	143	+	.	ID=scaffold90|size604671:hit:18121:1.3.0.5;Name=gi|130407|sp|P10394|POL4_DROME;Target=gi|130407|sp|P10394|POL4_DROME 353 449 +
scaffold90|size604671	repeatrunner	match_part	585616	585888	143	+	.	ID=scaffold90|size604671:hsp:33082:1.3.0.5;Parent=scaffold90|size604671:hit:18121:1.3.0.5;Target=gi|130407|sp|P10394|POL4_DROME 353 449 +
scaffold90|size604671	repeatmasker	match	585940	586685	6233	+	.	ID=scaffold90|size604671:hit:18122:1.3.0.5;Name=species:genome_6_12811|genus:Unspecified;Target=species:genome_6_12811|genus:Unspecified 1 745 +
scaffold90|size604671	repeatmasker	match_part	585940	586685	6233	+	.	ID=scaffold90|size604671:hsp:33083:1.3.0.5;Parent=scaffold90|size604671:hit:18122:1.3.0.5;Target=species:genome_6_12811|genus:Unspecified 1 745 +
scaffold90|size604671	repeatrunner	protein_match	586900	587385	293	+	.	ID=scaffold90|size604671:hit:18123:1.3.0.5;Name=HMS-Beagle|orf2;Target=HMS-Beagle|orf2 483 632 +
scaffold90|size604671	repeatrunner	match_part	586900	587385	293	+	.	ID=scaffold90|size604671:hsp:33084:1.3.0.5;Parent=scaffold90|size604671:hit:18123:1.3.0.5;Target=HMS-Beagle|orf2 483 632 +
scaffold90|size604671	repeatmasker	match	588143	588527	339	+	.	ID=scaffold90|size604671:hit:18124:1.3.0.5;Name=species:scaffold14|size2522936_%2528dbseq-nr_238%2529_%255B1322522%252C1328710%255D|genus:Unspecified;Target=species:scaffold14|size2522936_%2528dbseq-nr_238%2529_%255B1322522%252C1328710%255D|genus:Unspecified 428 784 +
scaffold90|size604671	repeatmasker	match_part	588143	588527	339	+	.	ID=scaffold90|size604671:hsp:33085:1.3.0.5;Parent=scaffold90|size604671:hit:18124:1.3.0.5;Target=species:scaffold14|size2522936_%252528dbseq-nr_238%252529_%25255B1322522%25252C1328710%25255D|genus:Unspecified 428 784 +
scaffold90|size604671	repeatmasker	match	588717	589895	1921	+	.	ID=scaffold90|size604671:hit:18125:1.3.0.5;Name=species:genome_11_8901|genus:Unspecified;Target=species:genome_11_8901|genus:Unspecified 4 475 +
scaffold90|size604671	repeatmasker	match_part	588717	589895	1921	+	.	ID=scaffold90|size604671:hsp:33086:1.3.0.5;Parent=scaffold90|size604671:hit:18125:1.3.0.5;Target=species:genome_11_8901|genus:Unspecified 4 475 +
scaffold90|size604671	repeatmasker	match	592422	593630	5209	+	.	ID=scaffold90|size604671:hit:18126:1.3.0.5;Name=species:genome_9_6166|genus:Unspecified;Target=species:genome_9_6166|genus:Unspecified 1 591 +
scaffold90|size604671	repeatmasker	match_part	592422	593630	5209	+	.	ID=scaffold90|size604671:hsp:33087:1.3.0.5;Parent=scaffold90|size604671:hit:18126:1.3.0.5;Target=species:genome_9_6166|genus:Unspecified 1 591 +
scaffold90|size604671	repeatmasker	match	593675	593952	724	+	.	ID=scaffold90|size604671:hit:18127:1.3.0.5;Name=species:rnd-1_family-718|genus:LTR%252FCopia;Target=species:rnd-1_family-718|genus:LTR%252FCopia 533 794 +
scaffold90|size604671	repeatmasker	match_part	593675	593952	724	+	.	ID=scaffold90|size604671:hsp:33088:1.3.0.5;Parent=scaffold90|size604671:hit:18127:1.3.0.5;Target=species:rnd-1_family-718|genus:LTR%25252FCopia 533 794 +
scaffold90|size604671	repeatmasker	match	595599	595801	783	+	.	ID=scaffold90|size604671:hit:18128:1.3.0.5;Name=species:rnd-1_family-718|genus:LTR%252FCopia;Target=species:rnd-1_family-718|genus:LTR%252FCopia 329 532 +
scaffold90|size604671	repeatmasker	match_part	595599	595801	783	+	.	ID=scaffold90|size604671:hsp:33089:1.3.0.5;Parent=scaffold90|size604671:hit:18128:1.3.0.5;Target=species:rnd-1_family-718|genus:LTR%25252FCopia 329 532 +
scaffold90|size604671	repeatmasker	match	596087	596270	425	+	.	ID=scaffold90|size604671:hit:18129:1.3.0.5;Name=species:rnd-5_family-196|genus:Unknown;Target=species:rnd-5_family-196|genus:Unknown 15 202 +
scaffold90|size604671	repeatmasker	match_part	596087	596270	425	+	.	ID=scaffold90|size604671:hsp:33090:1.3.0.5;Parent=scaffold90|size604671:hit:18129:1.3.0.5;Target=species:rnd-5_family-196|genus:Unknown 15 202 +
scaffold90|size604671	repeatmasker	match	596320	596576	1034	+	.	ID=scaffold90|size604671:hit:18130:1.3.0.5;Name=species:rnd-1_family-1192|genus:LTR%252FCopia;Target=species:rnd-1_family-1192|genus:LTR%252FCopia 1 258 +
scaffold90|size604671	repeatmasker	match_part	596320	596576	1034	+	.	ID=scaffold90|size604671:hsp:33091:1.3.0.5;Parent=scaffold90|size604671:hit:18130:1.3.0.5;Target=species:rnd-1_family-1192|genus:LTR%25252FCopia 1 258 +
scaffold90|size604671	repeatmasker	match	596737	597508	1908	+	.	ID=scaffold90|size604671:hit:18131:1.3.0.5;Name=species:rnd-5_family-195|genus:LTR%252FCopia;Target=species:rnd-5_family-195|genus:LTR%252FCopia 232 993 +
scaffold90|size604671	repeatmasker	match_part	596737	597508	1908	+	.	ID=scaffold90|size604671:hsp:33092:1.3.0.5;Parent=scaffold90|size604671:hit:18131:1.3.0.5;Target=species:rnd-5_family-195|genus:LTR%25252FCopia 232 993 +
scaffold90|size604671	repeatmasker	match	597855	598938	2625	+	.	ID=scaffold90|size604671:hit:18132:1.3.0.5;Name=species:rnd-5_family-888|genus:LTR%252FCopia;Target=species:rnd-5_family-888|genus:LTR%252FCopia 2503 3251 +
scaffold90|size604671	repeatmasker	match_part	597855	598938	2625	+	.	ID=scaffold90|size604671:hsp:33093:1.3.0.5;Parent=scaffold90|size604671:hit:18132:1.3.0.5;Target=species:rnd-5_family-888|genus:LTR%25252FCopia 2503 3251 +
scaffold90|size604671	repeatmasker	match	600377	600529	256	+	.	ID=scaffold90|size604671:hit:18133:1.3.0.5;Name=species:rnd-1_family-485|genus:LTR%252FGypsy;Target=species:rnd-1_family-485|genus:LTR%252FGypsy 477 626 +
scaffold90|size604671	repeatmasker	match_part	600377	600529	256	+	.	ID=scaffold90|size604671:hsp:33094:1.3.0.5;Parent=scaffold90|size604671:hit:18133:1.3.0.5;Target=species:rnd-1_family-485|genus:LTR%25252FGypsy 477 626 +
scaffold90|size604671	repeatmasker	match	602067	602609	2223	+	.	ID=scaffold90|size604671:hit:18134:1.3.0.5;Name=species:rnd-1_family-1044|genus:Unknown;Target=species:rnd-1_family-1044|genus:Unknown 1 296 +
scaffold90|size604671	repeatmasker	match_part	602067	602609	2223	+	.	ID=scaffold90|size604671:hsp:33095:1.3.0.5;Parent=scaffold90|size604671:hit:18134:1.3.0.5;Target=species:rnd-1_family-1044|genus:Unknown 1 296 +
scaffold90|size604671	repeatmasker	match	604184	604311	723	+	.	ID=scaffold90|size604671:hit:18135:1.3.0.5;Name=species:rnd-1_family-928|genus:Unknown;Target=species:rnd-1_family-928|genus:Unknown 2 87 +
scaffold90|size604671	repeatmasker	match_part	604184	604311	723	+	.	ID=scaffold90|size604671:hsp:33096:1.3.0.5;Parent=scaffold90|size604671:hit:18135:1.3.0.5;Target=species:rnd-1_family-928|genus:Unknown 2 87 +
scaffold90|size604671	repeatmasker	match	604403	604588	1059	+	.	ID=scaffold90|size604671:hit:18136:1.3.0.5;Name=species:rnd-1_family-413|genus:Unknown;Target=species:rnd-1_family-413|genus:Unknown 1 144 +
scaffold90|size604671	repeatmasker	match_part	604403	604588	1059	+	.	ID=scaffold90|size604671:hsp:33097:1.3.0.5;Parent=scaffold90|size604671:hit:18136:1.3.0.5;Target=species:rnd-1_family-413|genus:Unknown 1 144 +
###
scaffold90|size604671	blastx	protein_match	23285	25268	1209	+	.	ID=scaffold90|size604671:hit:18137:3.12.0.0;Name=jgi|Fracy1|156515|gw1.6.1048.1;score=1209
scaffold90|size604671	blastx	match_part	23285	24160	1209	+	.	ID=scaffold90|size604671:hsp:33098:3.12.0.0;Parent=scaffold90|size604671:hit:18137:3.12.0.0;Target=jgi|Fracy1|156515|gw1.6.1048.1 1 292 +;Gap=M876
scaffold90|size604671	blastx	match_part	24225	25268	864	+	.	ID=scaffold90|size604671:hsp:33099:3.12.0.0;Parent=scaffold90|size604671:hit:18137:3.12.0.0;Target=jgi|Fracy1|156515|gw1.6.1048.1 292 572 +;Gap=M1044
scaffold90|size604671	blastx	protein_match	23285	25268	1209	+	.	ID=scaffold90|size604671:hit:18138:3.12.0.0;Name=jgi|Fracy1|156533|gw1.15.367.1;score=1209
scaffold90|size604671	blastx	match_part	23285	24160	1209	+	.	ID=scaffold90|size604671:hsp:33100:3.12.0.0;Parent=scaffold90|size604671:hit:18138:3.12.0.0;Target=jgi|Fracy1|156533|gw1.15.367.1 1 292 +;Gap=M876
scaffold90|size604671	blastx	match_part	24225	25268	864	+	.	ID=scaffold90|size604671:hsp:33101:3.12.0.0;Parent=scaffold90|size604671:hit:18138:3.12.0.0;Target=jgi|Fracy1|156533|gw1.15.367.1 292 572 +;Gap=M1044
scaffold90|size604671	blastx	protein_match	23285	25268	1209	+	.	ID=scaffold90|size604671:hit:18139:3.12.0.0;Name=jgi|Fracy1|156515|gw1.6.1048.1;score=1209
scaffold90|size604671	blastx	match_part	23285	24160	1209	+	.	ID=scaffold90|size604671:hsp:33102:3.12.0.0;Parent=scaffold90|size604671:hit:18139:3.12.0.0;Target=jgi|Fracy1|156515|gw1.6.1048.1 1 292 +;Gap=M876
scaffold90|size604671	blastx	match_part	24225	25268	864	+	.	ID=scaffold90|size604671:hsp:33103:3.12.0.0;Parent=scaffold90|size604671:hit:18139:3.12.0.0;Target=jgi|Fracy1|156515|gw1.6.1048.1 292 572 +;Gap=M1044
scaffold90|size604671	blastx	protein_match	23285	25268	1209	+	.	ID=scaffold90|size604671:hit:18140:3.12.0.0;Name=jgi|Fracy1|156533|gw1.15.367.1;score=1209
scaffold90|size604671	blastx	match_part	23285	24160	1209	+	.	ID=scaffold90|size604671:hsp:33104:3.12.0.0;Parent=scaffold90|size604671:hit:18140:3.12.0.0;Target=jgi|Fracy1|156533|gw1.15.367.1 1 292 +;Gap=M876
scaffold90|size604671	blastx	match_part	24225	25268	864	+	.	ID=scaffold90|size604671:hsp:33105:3.12.0.0;Parent=scaffold90|size604671:hit:18140:3.12.0.0;Target=jgi|Fracy1|156533|gw1.15.367.1 292 572 +;Gap=M1044
scaffold90|size604671	blastx	protein_match	22670	25829	1627	+	.	ID=scaffold90|size604671:hit:18141:3.12.0.0;Name=jgi|Phatr2|30585|estExt_Genewise1.C_chr_240037;score=1627
scaffold90|size604671	blastx	match_part	22670	24175	1627	+	.	ID=scaffold90|size604671:hsp:33106:3.12.0.0;Parent=scaffold90|size604671:hit:18141:3.12.0.0;Target=jgi|Phatr2|30585|estExt_Genewise1.C_chr_240037 1 475 +;Gap=M1506
scaffold90|size604671	blastx	match_part	24225	25829	1414	+	.	ID=scaffold90|size604671:hsp:33107:3.12.0.0;Parent=scaffold90|size604671:hit:18141:3.12.0.0;Target=jgi|Phatr2|30585|estExt_Genewise1.C_chr_240037 470 942 +;Gap=M1605
scaffold90|size604671	blastx	protein_match	22097	25823	2153	+	.	ID=scaffold90|size604671:hit:18142:3.12.0.0;Name=jgi|Thaoce1|96139|rna31991;score=2153
scaffold90|size604671	blastx	match_part	22097	24160	2153	+	.	ID=scaffold90|size604671:hsp:33108:3.12.0.0;Parent=scaffold90|size604671:hit:18142:3.12.0.0;Target=jgi|Thaoce1|96139|rna31991 252 873 +;Gap=M2064
scaffold90|size604671	blastx	match_part	24225	25823	1881	+	.	ID=scaffold90|size604671:hsp:33109:3.12.0.0;Parent=scaffold90|size604671:hit:18142:3.12.0.0;Target=jgi|Thaoce1|96139|rna31991 873 1357 +;Gap=M1599
scaffold90|size604671	blastx	protein_match	23285	25268	1209	+	.	ID=scaffold90|size604671:hit:18143:3.12.0.0;Name=jgi|Fracy1|156515|gw1.6.1048.1;score=1209
scaffold90|size604671	blastx	match_part	23285	24160	1209	+	.	ID=scaffold90|size604671:hsp:33110:3.12.0.0;Parent=scaffold90|size604671:hit:18143:3.12.0.0;Target=jgi|Fracy1|156515|gw1.6.1048.1 1 292 +;Gap=M876
scaffold90|size604671	blastx	match_part	24225	25268	864	+	.	ID=scaffold90|size604671:hsp:33111:3.12.0.0;Parent=scaffold90|size604671:hit:18143:3.12.0.0;Target=jgi|Fracy1|156515|gw1.6.1048.1 292 572 +;Gap=M1044
scaffold90|size604671	blastx	protein_match	23273	23785	854	+	.	ID=scaffold90|size604671:hit:18144:3.12.0.0;Name=jgi|Thaps3|38827|e_gw1.23.107.1;score=854
scaffold90|size604671	blastx	match_part	23273	23785	854	+	.	ID=scaffold90|size604671:hsp:33112:3.12.0.0;Parent=scaffold90|size604671:hit:18144:3.12.0.0;Target=jgi|Thaps3|38827|e_gw1.23.107.1 1 171 +;Gap=M513
scaffold90|size604671	blastx	protein_match	31033	32500	729	-	.	ID=scaffold90|size604671:hit:18145:3.12.0.0;Name=jgi|Thaps3|12104|fgenesh1_pg.C_chr_23000132;score=729
scaffold90|size604671	blastx	match_part	31922	32500	552	-	.	ID=scaffold90|size604671:hsp:33113:3.12.0.0;Parent=scaffold90|size604671:hit:18145:3.12.0.0;Target=jgi|Thaps3|12104|fgenesh1_pg.C_chr_23000132 2 190 +;Gap=M579
scaffold90|size604671	blastx	match_part	31033	31845	729	-	.	ID=scaffold90|size604671:hsp:33114:3.12.0.0;Parent=scaffold90|size604671:hit:18145:3.12.0.0;Target=jgi|Thaps3|12104|fgenesh1_pg.C_chr_23000132 189 464 +;Gap=M813
scaffold90|size604671	blastx	protein_match	31039	32386	557	-	.	ID=scaffold90|size604671:hit:18146:3.12.0.0;Name=jgi|Thaoce1|92569|rna20453;score=557
scaffold90|size604671	blastx	match_part	31907	32386	274	-	.	ID=scaffold90|size604671:hsp:33115:3.12.0.0;Parent=scaffold90|size604671:hit:18146:3.12.0.0;Target=jgi|Thaoce1|92569|rna20453 1 141 +;Gap=M480
scaffold90|size604671	blastx	match_part	31039	31875	557	-	.	ID=scaffold90|size604671:hsp:33116:3.12.0.0;Parent=scaffold90|size604671:hit:18146:3.12.0.0;Target=jgi|Thaoce1|92569|rna20453 126 391 +;Gap=M837
scaffold90|size604671	blastx	protein_match	66504	66749	211	+	.	ID=scaffold90|size604671:hit:18147:3.12.0.0;Name=jgi|Thaoce1|87378|rna21929;score=211
scaffold90|size604671	blastx	match_part	66504	66749	211	+	.	ID=scaffold90|size604671:hsp:33117:3.12.0.0;Parent=scaffold90|size604671:hit:18147:3.12.0.0;Target=jgi|Thaoce1|87378|rna21929 26 107 +;Gap=M246
scaffold90|size604671	protein2genome	protein_match	23285	24839	1941	+	.	ID=scaffold90|size604671:hit:18148:3.12.0.0;Name=jgi|Fracy1|156515|gw1.6.1048.1;score=1941
scaffold90|size604671	protein2genome	match_part	23285	24161	1941	+	.	ID=scaffold90|size604671:hsp:33118:3.12.0.0;Parent=scaffold90|size604671:hit:18148:3.12.0.0;Target=jgi|Fracy1|156515|gw1.6.1048.1 1 292 +;Gap=M877
scaffold90|size604671	protein2genome	match_part	24229	24839	1941	+	.	ID=scaffold90|size604671:hsp:33119:3.12.0.0;Parent=scaffold90|size604671:hit:18148:3.12.0.0;Target=jgi|Fracy1|156515|gw1.6.1048.1 293 496 +;Gap=M611
scaffold90|size604671	protein2genome	protein_match	23285	24839	1941	+	.	ID=scaffold90|size604671:hit:18149:3.12.0.0;Name=jgi|Fracy1|156533|gw1.15.367.1;score=1941
scaffold90|size604671	protein2genome	match_part	23285	24161	1941	+	.	ID=scaffold90|size604671:hsp:33120:3.12.0.0;Parent=scaffold90|size604671:hit:18149:3.12.0.0;Target=jgi|Fracy1|156533|gw1.15.367.1 1 292 +;Gap=M877
scaffold90|size604671	protein2genome	match_part	24229	24839	1941	+	.	ID=scaffold90|size604671:hsp:33121:3.12.0.0;Parent=scaffold90|size604671:hit:18149:3.12.0.0;Target=jgi|Fracy1|156533|gw1.15.367.1 293 496 +;Gap=M611
scaffold90|size604671	protein2genome	protein_match	22949	25829	2822	+	.	ID=scaffold90|size604671:hit:18150:3.12.0.0;Name=jgi|Phatr2|30585|estExt_Genewise1.C_chr_240037;score=2822
scaffold90|size604671	protein2genome	match_part	22949	24161	2822	+	.	ID=scaffold90|size604671:hsp:33122:3.12.0.0;Parent=scaffold90|size604671:hit:18150:3.12.0.0;Target=jgi|Phatr2|30585|estExt_Genewise1.C_chr_240037 65 470 +;Gap=M1213
scaffold90|size604671	protein2genome	match_part	24229	24855	2822	+	.	ID=scaffold90|size604671:hsp:33123:3.12.0.0;Parent=scaffold90|size604671:hit:18150:3.12.0.0;Target=jgi|Phatr2|30585|estExt_Genewise1.C_chr_240037 471 679 +;Gap=M627
scaffold90|size604671	protein2genome	match_part	25057	25829	2822	+	.	ID=scaffold90|size604671:hsp:33124:3.12.0.0;Parent=scaffold90|size604671:hit:18150:3.12.0.0;Target=jgi|Phatr2|30585|estExt_Genewise1.C_chr_240037 680 942 +;Gap=M773
scaffold90|size604671	protein2genome	protein_match	22634	25823	3650	+	.	ID=scaffold90|size604671:hit:18151:3.12.0.0;Name=jgi|Thaoce1|96139|rna31991;score=3650
scaffold90|size604671	protein2genome	match_part	22634	22724	3650	+	.	ID=scaffold90|size604671:hsp:33125:3.12.0.0;Parent=scaffold90|size604671:hit:18151:3.12.0.0;Target=jgi|Thaoce1|96139|rna31991 388 417 +;Gap=M91
scaffold90|size604671	protein2genome	match_part	22791	24161	3650	+	.	ID=scaffold90|size604671:hsp:33126:3.12.0.0;Parent=scaffold90|size604671:hit:18151:3.12.0.0;Target=jgi|Thaoce1|96139|rna31991 418 873 +;Gap=M1371
scaffold90|size604671	protein2genome	match_part	24229	24983	3650	+	.	ID=scaffold90|size604671:hsp:33127:3.12.0.0;Parent=scaffold90|size604671:hit:18151:3.12.0.0;Target=jgi|Thaoce1|96139|rna31991 874 1129 +;Gap=M755
scaffold90|size604671	protein2genome	match_part	25140	25823	3650	+	.	ID=scaffold90|size604671:hsp:33128:3.12.0.0;Parent=scaffold90|size604671:hit:18151:3.12.0.0;Target=jgi|Thaoce1|96139|rna31991 1130 1357 +;Gap=M684
scaffold90|size604671	protein2genome	protein_match	23273	23785	817	+	.	ID=scaffold90|size604671:hit:18152:3.12.0.0;Name=jgi|Thaps3|38827|e_gw1.23.107.1;score=817
scaffold90|size604671	protein2genome	match_part	23273	23785	817	+	.	ID=scaffold90|size604671:hsp:33129:3.12.0.0;Parent=scaffold90|size604671:hit:18152:3.12.0.0;Target=jgi|Thaps3|38827|e_gw1.23.107.1 1 171 +;Gap=M513
scaffold90|size604671	protein2genome	protein_match	31033	32500	1100	-	.	ID=scaffold90|size604671:hit:18153:3.12.0.0;Name=jgi|Thaps3|12104|fgenesh1_pg.C_chr_23000132;score=1100
scaffold90|size604671	protein2genome	match_part	31925	32500	1100	-	.	ID=scaffold90|size604671:hsp:33130:3.12.0.0;Parent=scaffold90|size604671:hit:18153:3.12.0.0;Target=jgi|Thaps3|12104|fgenesh1_pg.C_chr_23000132 2 189 +;Gap=M576
scaffold90|size604671	protein2genome	match_part	31033	31842	1100	-	.	ID=scaffold90|size604671:hsp:33131:3.12.0.0;Parent=scaffold90|size604671:hit:18153:3.12.0.0;Target=jgi|Thaps3|12104|fgenesh1_pg.C_chr_23000132 190 464 +;Gap=M810
scaffold90|size604671	protein2genome	protein_match	31039	32110	573	-	.	ID=scaffold90|size604671:hit:18154:3.12.0.0;Name=jgi|Thaoce1|92569|rna20453;score=573
scaffold90|size604671	protein2genome	match_part	31925	32110	573	-	.	ID=scaffold90|size604671:hsp:33132:3.12.0.0;Parent=scaffold90|size604671:hit:18154:3.12.0.0;Target=jgi|Thaoce1|92569|rna20453 74 134 +;Gap=M186
scaffold90|size604671	protein2genome	match_part	31039	31842	573	-	.	ID=scaffold90|size604671:hsp:33133:3.12.0.0;Parent=scaffold90|size604671:hit:18154:3.12.0.0;Target=jgi|Thaoce1|92569|rna20453 135 391 +;Gap=M804
scaffold90|size604671	blastx	protein_match	90580	92217	937	+	.	ID=scaffold90|size604671:hit:18155:3.12.0.0;Name=jgi|Thaps3|25874|estExt_fgenesh1_pg.C_chr_230137;score=937
scaffold90|size604671	blastx	match_part	90580	92217	937	+	.	ID=scaffold90|size604671:hsp:33134:3.12.0.0;Parent=scaffold90|size604671:hit:18155:3.12.0.0;Target=jgi|Thaps3|25874|estExt_fgenesh1_pg.C_chr_230137 1 613 +;Gap=M1638
scaffold90|size604671	blastx	protein_match	93955	94125	176	-	.	ID=scaffold90|size604671:hit:18156:3.12.0.0;Name=jgi|Phatr2|49812|estExt_fgenesh1_pg.C_chr_240128;score=176
scaffold90|size604671	blastx	match_part	93955	94125	176	-	.	ID=scaffold90|size604671:hsp:33135:3.12.0.0;Parent=scaffold90|size604671:hit:18156:3.12.0.0;Target=jgi|Phatr2|49812|estExt_fgenesh1_pg.C_chr_240128 37 93 +;Gap=M171
scaffold90|size604671	blastx	protein_match	93955	94125	176	-	.	ID=scaffold90|size604671:hit:18157:3.12.0.0;Name=jgi|Phatr2|48042|estExt_fgenesh1_pg.C_chr_150321;score=176
scaffold90|size604671	blastx	match_part	93955	94125	176	-	.	ID=scaffold90|size604671:hsp:33136:3.12.0.0;Parent=scaffold90|size604671:hit:18157:3.12.0.0;Target=jgi|Phatr2|48042|estExt_fgenesh1_pg.C_chr_150321 46 102 +;Gap=M171
scaffold90|size604671	blastx	protein_match	94926	98326	270	-	.	ID=scaffold90|size604671:hit:18158:3.12.0.0;Name=jgi|Thaps3|25824|estExt_fgenesh1_pg.C_chr_230031;score=270
scaffold90|size604671	blastx	match_part	95414	98326	2328	-	.	ID=scaffold90|size604671:hsp:33137:3.12.0.0;Parent=scaffold90|size604671:hit:18158:3.12.0.0;Target=jgi|Thaps3|25824|estExt_fgenesh1_pg.C_chr_230031 1 1023 +;Gap=M2913
scaffold90|size604671	blastx	match_part	95390	95623	250	-	.	ID=scaffold90|size604671:hsp:33138:3.12.0.0;Parent=scaffold90|size604671:hit:18158:3.12.0.0;Target=jgi|Thaps3|25824|estExt_fgenesh1_pg.C_chr_230031 892 966 +;Gap=M234
scaffold90|size604671	blastx	match_part	94926	95309	270	-	.	ID=scaffold90|size604671:hsp:33139:3.12.0.0;Parent=scaffold90|size604671:hit:18158:3.12.0.0;Target=jgi|Thaps3|25824|estExt_fgenesh1_pg.C_chr_230031 968 1093 +;Gap=M384
scaffold90|size604671	blastx	protein_match	94923	98347	229	-	.	ID=scaffold90|size604671:hit:18159:3.12.0.0;Name=jgi|Thaoce1|82653|rna7116;score=229
scaffold90|size604671	blastx	match_part	95396	98347	2158	-	.	ID=scaffold90|size604671:hsp:33140:3.12.0.0;Parent=scaffold90|size604671:hit:18159:3.12.0.0;Target=jgi|Thaoce1|82653|rna7116 144 1039 +;Gap=M2952
scaffold90|size604671	blastx	match_part	94923	95333	229	-	.	ID=scaffold90|size604671:hsp:33141:3.12.0.0;Parent=scaffold90|size604671:hit:18159:3.12.0.0;Target=jgi|Thaoce1|82653|rna7116 1033 1153 +;Gap=M411
scaffold90|size604671	blastx	protein_match	98833	101696	1135	+	.	ID=scaffold90|size604671:hit:18160:3.12.0.0;Name=jgi|Thaps3|264891|thaps1_ua_kg.chr_23000009;score=1135
scaffold90|size604671	blastx	match_part	98833	99834	510	+	.	ID=scaffold90|size604671:hsp:33142:3.12.0.0;Parent=scaffold90|size604671:hit:18160:3.12.0.0;Target=jgi|Thaps3|264891|thaps1_ua_kg.chr_23000009 23 298 +;Gap=M1002
scaffold90|size604671	blastx	match_part	99052	100524	1135	+	.	ID=scaffold90|size604671:hsp:33143:3.12.0.0;Parent=scaffold90|size604671:hit:18160:3.12.0.0;Target=jgi|Thaps3|264891|thaps1_ua_kg.chr_23000009 114 461 +;Gap=M1473
scaffold90|size604671	blastx	match_part	100605	101696	1092	+	.	ID=scaffold90|size604671:hsp:33144:3.12.0.0;Parent=scaffold90|size604671:hit:18160:3.12.0.0;Target=jgi|Thaps3|264891|thaps1_ua_kg.chr_23000009 462 764 +;Gap=M1092
scaffold90|size604671	blastx	protein_match	99058	101687	1059	+	.	ID=scaffold90|size604671:hit:18161:3.12.0.0;Name=jgi|Phatr2|54536|estExt_Phatr1_ua_kg.C_chr_90031;score=1059
scaffold90|size604671	blastx	match_part	99058	100524	1059	+	.	ID=scaffold90|size604671:hsp:33145:3.12.0.0;Parent=scaffold90|size604671:hit:18161:3.12.0.0;Target=jgi|Phatr2|54536|estExt_Phatr1_ua_kg.C_chr_90031 95 516 +;Gap=M1467
scaffold90|size604671	blastx	match_part	100605	101687	855	+	.	ID=scaffold90|size604671:hsp:33146:3.12.0.0;Parent=scaffold90|size604671:hit:18161:3.12.0.0;Target=jgi|Phatr2|54536|estExt_Phatr1_ua_kg.C_chr_90031 517 856 +;Gap=M1083
scaffold90|size604671	blastx	protein_match	99229	101687	862	+	.	ID=scaffold90|size604671:hit:18162:3.12.0.0;Name=jgi|Fracy1|156475|gw1.6.1046.1;score=862
scaffold90|size604671	blastx	match_part	99229	100524	862	+	.	ID=scaffold90|size604671:hsp:33147:3.12.0.0;Parent=scaffold90|size604671:hit:18162:3.12.0.0;Target=jgi|Fracy1|156475|gw1.6.1046.1 2 371 +;Gap=M1296
scaffold90|size604671	blastx	match_part	100605	101687	759	+	.	ID=scaffold90|size604671:hsp:33148:3.12.0.0;Parent=scaffold90|size604671:hit:18162:3.12.0.0;Target=jgi|Fracy1|156475|gw1.6.1046.1 372 664 +;Gap=M1083
scaffold90|size604671	blastx	protein_match	98998	101324	1338	+	.	ID=scaffold90|size604671:hit:18163:3.12.0.0;Name=jgi|Thaoce1|88100|rna24475;score=1338
scaffold90|size604671	blastx	match_part	98998	100638	1338	+	.	ID=scaffold90|size604671:hsp:33149:3.12.0.0;Parent=scaffold90|size604671:hit:18163:3.12.0.0;Target=jgi|Thaoce1|88100|rna24475 58 526 +;Gap=M1641
scaffold90|size604671	blastx	match_part	100605	101324	912	+	.	ID=scaffold90|size604671:hsp:33150:3.12.0.0;Parent=scaffold90|size604671:hit:18163:3.12.0.0;Target=jgi|Thaoce1|88100|rna24475 489 727 +;Gap=M720
scaffold90|size604671	protein2genome	protein_match	93955	94146	174	-	.	ID=scaffold90|size604671:hit:18164:3.12.0.0;Name=jgi|Phatr2|49812|estExt_fgenesh1_pg.C_chr_240128;score=174
scaffold90|size604671	protein2genome	match_part	93955	94146	174	-	.	ID=scaffold90|size604671:hsp:33151:3.12.0.0;Parent=scaffold90|size604671:hit:18164:3.12.0.0;Target=jgi|Phatr2|49812|estExt_fgenesh1_pg.C_chr_240128 30 93 +;Gap=M192
scaffold90|size604671	protein2genome	protein_match	93955	94146	174	-	.	ID=scaffold90|size604671:hit:18165:3.12.0.0;Name=jgi|Phatr2|48042|estExt_fgenesh1_pg.C_chr_150321;score=174
scaffold90|size604671	protein2genome	match_part	93955	94146	174	-	.	ID=scaffold90|size604671:hsp:33152:3.12.0.0;Parent=scaffold90|size604671:hit:18165:3.12.0.0;Target=jgi|Phatr2|48042|estExt_fgenesh1_pg.C_chr_150321 39 102 +;Gap=M192
scaffold90|size604671	protein2genome	protein_match	99085	101696	2282	+	.	ID=scaffold90|size604671:hit:18166:3.12.0.0;Name=jgi|Thaps3|264891|thaps1_ua_kg.chr_23000009;score=2282
scaffold90|size604671	protein2genome	match_part	99085	99118	2282	+	.	ID=scaffold90|size604671:hsp:33153:3.12.0.0;Parent=scaffold90|size604671:hit:18166:3.12.0.0;Target=jgi|Thaps3|264891|thaps1_ua_kg.chr_23000009 130 140 +;Gap=M34
scaffold90|size604671	protein2genome	match_part	99236	99365	2282	+	.	ID=scaffold90|size604671:hsp:33154:3.12.0.0;Parent=scaffold90|size604671:hit:18166:3.12.0.0;Target=jgi|Thaps3|264891|thaps1_ua_kg.chr_23000009 141 183 +;Gap=M130
scaffold90|size604671	protein2genome	match_part	99456	99706	2282	+	.	ID=scaffold90|size604671:hsp:33155:3.12.0.0;Parent=scaffold90|size604671:hit:18166:3.12.0.0;Target=jgi|Thaps3|264891|thaps1_ua_kg.chr_23000009 184 271 +;Gap=M251
scaffold90|size604671	protein2genome	match_part	99755	99835	2282	+	.	ID=scaffold90|size604671:hsp:33156:3.12.0.0;Parent=scaffold90|size604671:hit:18166:3.12.0.0;Target=jgi|Thaps3|264891|thaps1_ua_kg.chr_23000009 272 298 +;Gap=M81
scaffold90|size604671	protein2genome	match_part	100004	100276	2282	+	.	ID=scaffold90|size604671:hsp:33157:3.12.0.0;Parent=scaffold90|size604671:hit:18166:3.12.0.0;Target=jgi|Thaps3|264891|thaps1_ua_kg.chr_23000009 299 389 +;Gap=M273
scaffold90|size604671	protein2genome	match_part	100310	100523	2282	+	.	ID=scaffold90|size604671:hsp:33158:3.12.0.0;Parent=scaffold90|size604671:hit:18166:3.12.0.0;Target=jgi|Thaps3|264891|thaps1_ua_kg.chr_23000009 390 460 +;Gap=M214
scaffold90|size604671	protein2genome	match_part	100604	100674	2282	+	.	ID=scaffold90|size604671:hsp:33159:3.12.0.0;Parent=scaffold90|size604671:hit:18166:3.12.0.0;Target=jgi|Thaps3|264891|thaps1_ua_kg.chr_23000009 461 484 +;Gap=M71
scaffold90|size604671	protein2genome	match_part	100783	101360	2282	+	.	ID=scaffold90|size604671:hsp:33160:3.12.0.0;Parent=scaffold90|size604671:hit:18166:3.12.0.0;Target=jgi|Thaps3|264891|thaps1_ua_kg.chr_23000009 485 677 +;Gap=M578
scaffold90|size604671	protein2genome	match_part	101442	101696	2282	+	.	ID=scaffold90|size604671:hsp:33161:3.12.0.0;Parent=scaffold90|size604671:hit:18166:3.12.0.0;Target=jgi|Thaps3|264891|thaps1_ua_kg.chr_23000009 678 764 +;Gap=M255
scaffold90|size604671	protein2genome	protein_match	99184	101351	1723	+	.	ID=scaffold90|size604671:hit:18167:3.12.0.0;Name=jgi|Phatr2|54536|estExt_Phatr1_ua_kg.C_chr_90031;score=1723
scaffold90|size604671	protein2genome	match_part	99184	99365	1723	+	.	ID=scaffold90|size604671:hsp:33162:3.12.0.0;Parent=scaffold90|size604671:hit:18167:3.12.0.0;Target=jgi|Phatr2|54536|estExt_Phatr1_ua_kg.C_chr_90031 151 211 +;Gap=M182
scaffold90|size604671	protein2genome	match_part	99456	99835	1723	+	.	ID=scaffold90|size604671:hsp:33163:3.12.0.0;Parent=scaffold90|size604671:hit:18167:3.12.0.0;Target=jgi|Phatr2|54536|estExt_Phatr1_ua_kg.C_chr_90031 212 342 +;Gap=M380
scaffold90|size604671	protein2genome	match_part	100004	100523	1723	+	.	ID=scaffold90|size604671:hsp:33164:3.12.0.0;Parent=scaffold90|size604671:hit:18167:3.12.0.0;Target=jgi|Phatr2|54536|estExt_Phatr1_ua_kg.C_chr_90031 343 515 +;Gap=M520
scaffold90|size604671	protein2genome	match_part	100604	101351	1723	+	.	ID=scaffold90|size604671:hsp:33165:3.12.0.0;Parent=scaffold90|size604671:hit:18167:3.12.0.0;Target=jgi|Phatr2|54536|estExt_Phatr1_ua_kg.C_chr_90031 516 767 +;Gap=M748
scaffold90|size604671	protein2genome	protein_match	99643	101687	1541	+	.	ID=scaffold90|size604671:hit:18168:3.12.0.0;Name=jgi|Fracy1|156475|gw1.6.1046.1;score=1541
scaffold90|size604671	protein2genome	match_part	99643	99835	1541	+	.	ID=scaffold90|size604671:hsp:33166:3.12.0.0;Parent=scaffold90|size604671:hit:18168:3.12.0.0;Target=jgi|Fracy1|156475|gw1.6.1046.1 132 197 +;Gap=M193
scaffold90|size604671	protein2genome	match_part	100004	100523	1541	+	.	ID=scaffold90|size604671:hsp:33167:3.12.0.0;Parent=scaffold90|size604671:hit:18168:3.12.0.0;Target=jgi|Fracy1|156475|gw1.6.1046.1 198 370 +;Gap=M520
scaffold90|size604671	protein2genome	match_part	100604	100674	1541	+	.	ID=scaffold90|size604671:hsp:33168:3.12.0.0;Parent=scaffold90|size604671:hit:18168:3.12.0.0;Target=jgi|Fracy1|156475|gw1.6.1046.1 371 394 +;Gap=M71
scaffold90|size604671	protein2genome	match_part	100786	101360	1541	+	.	ID=scaffold90|size604671:hsp:33169:3.12.0.0;Parent=scaffold90|size604671:hit:18168:3.12.0.0;Target=jgi|Fracy1|156475|gw1.6.1046.1 395 583 +;Gap=M575
scaffold90|size604671	protein2genome	match_part	101442	101687	1541	+	.	ID=scaffold90|size604671:hsp:33170:3.12.0.0;Parent=scaffold90|size604671:hit:18168:3.12.0.0;Target=jgi|Fracy1|156475|gw1.6.1046.1 584 664 +;Gap=M246
scaffold90|size604671	protein2genome	protein_match	98830	101324	2335	+	.	ID=scaffold90|size604671:hit:18169:3.12.0.0;Name=jgi|Thaoce1|88100|rna24475;score=2335
scaffold90|size604671	protein2genome	match_part	98830	99365	2335	+	.	ID=scaffold90|size604671:hsp:33171:3.12.0.0;Parent=scaffold90|size604671:hit:18169:3.12.0.0;Target=jgi|Thaoce1|88100|rna24475 5 185 +;Gap=M536
scaffold90|size604671	protein2genome	match_part	99456	99835	2335	+	.	ID=scaffold90|size604671:hsp:33172:3.12.0.0;Parent=scaffold90|size604671:hit:18169:3.12.0.0;Target=jgi|Thaoce1|88100|rna24475 186 314 +;Gap=M380
scaffold90|size604671	protein2genome	match_part	100004	100523	2335	+	.	ID=scaffold90|size604671:hsp:33173:3.12.0.0;Parent=scaffold90|size604671:hit:18169:3.12.0.0;Target=jgi|Thaoce1|88100|rna24475 315 487 +;Gap=M520
scaffold90|size604671	protein2genome	match_part	100604	101324	2335	+	.	ID=scaffold90|size604671:hsp:33174:3.12.0.0;Parent=scaffold90|size604671:hit:18169:3.12.0.0;Target=jgi|Thaoce1|88100|rna24475 488 727 +;Gap=M721
scaffold90|size604671	blastn	expressed_sequence_match	236	890	40	-	.	ID=scaffold90|size604671:hit:18170:3.12.0.0;Name=TRINITY_DN16495_c0_g4_i3;score=40
scaffold90|size604671	blastn	match_part	845	890	40	-	.	ID=scaffold90|size604671:hsp:33175:3.12.0.0;Parent=scaffold90|size604671:hit:18170:3.12.0.0;Target=TRINITY_DN16495_c0_g4_i3 27 72 +;Gap=M46
scaffold90|size604671	blastn	match_part	348	604	135	-	.	ID=scaffold90|size604671:hsp:33176:3.12.0.0;Parent=scaffold90|size604671:hit:18170:3.12.0.0;Target=TRINITY_DN16495_c0_g4_i3 263 521 +;Gap=M257
scaffold90|size604671	blastn	match_part	236	305	52	-	.	ID=scaffold90|size604671:hsp:33177:3.12.0.0;Parent=scaffold90|size604671:hit:18170:3.12.0.0;Target=TRINITY_DN16495_c0_g4_i3 567 636 +;Gap=M70
scaffold90|size604671	blastn	expressed_sequence_match	240	890	173	-	.	ID=scaffold90|size604671:hit:18171:3.12.0.0;Name=TRINITY_DN9086_c0_g2_i4;score=173
scaffold90|size604671	blastn	match_part	348	890	173	-	.	ID=scaffold90|size604671:hsp:33178:3.12.0.0;Parent=scaffold90|size604671:hit:18171:3.12.0.0;Target=TRINITY_DN9086_c0_g2_i4 404 946 +;Gap=M543
scaffold90|size604671	blastn	match_part	240	330	73	-	.	ID=scaffold90|size604671:hsp:33179:3.12.0.0;Parent=scaffold90|size604671:hit:18171:3.12.0.0;Target=TRINITY_DN9086_c0_g2_i4 968 1058 +;Gap=M91
scaffold90|size604671	blastn	expressed_sequence_match	18311	19763	1453	-	.	ID=scaffold90|size604671:hit:18172:3.12.0.0;Name=TRINITY_DN15596_c0_g1_i1;score=1453
scaffold90|size604671	blastn	match_part	18311	19763	1453	-	.	ID=scaffold90|size604671:hsp:33180:3.12.0.0;Parent=scaffold90|size604671:hit:18172:3.12.0.0;Target=TRINITY_DN15596_c0_g1_i1 4 1456 +;Gap=M1453
scaffold90|size604671	blastn	expressed_sequence_match	19734	21546	1813	-	.	ID=scaffold90|size604671:hit:18173:3.12.0.0;Name=TRINITY_DN27526_c0_g1_i1;score=1813
scaffold90|size604671	blastn	match_part	19734	21546	1813	-	.	ID=scaffold90|size604671:hsp:33181:3.12.0.0;Parent=scaffold90|size604671:hit:18173:3.12.0.0;Target=TRINITY_DN27526_c0_g1_i1 1 1813 +;Gap=M1813
scaffold90|size604671	blastn	expressed_sequence_match	18364	19779	1416	+	.	ID=scaffold90|size604671:hit:18174:3.12.0.0;Name=TRINITY_DN7977_c0_g1_i1;score=1416
scaffold90|size604671	blastn	match_part	18364	19779	1416	+	.	ID=scaffold90|size604671:hsp:33182:3.12.0.0;Parent=scaffold90|size604671:hit:18174:3.12.0.0;Target=TRINITY_DN7977_c0_g1_i1 1 1416 +;Gap=M1416
scaffold90|size604671	blastn	expressed_sequence_match	21859	25887	626	+	.	ID=scaffold90|size604671:hit:18175:3.12.0.0;Name=TRINITY_DN11469_c0_g2_i1;score=626
scaffold90|size604671	blastn	match_part	21859	22484	626	+	.	ID=scaffold90|size604671:hsp:33183:3.12.0.0;Parent=scaffold90|size604671:hit:18175:3.12.0.0;Target=TRINITY_DN11469_c0_g2_i1 1 626 +;Gap=M626
scaffold90|size604671	blastn	match_part	22649	24984	2336	+	.	ID=scaffold90|size604671:hsp:33184:3.12.0.0;Parent=scaffold90|size604671:hit:18175:3.12.0.0;Target=TRINITY_DN11469_c0_g2_i1 626 2961 +;Gap=M2336
scaffold90|size604671	blastn	match_part	25056	25134	79	+	.	ID=scaffold90|size604671:hsp:33185:3.12.0.0;Parent=scaffold90|size604671:hit:18175:3.12.0.0;Target=TRINITY_DN11469_c0_g2_i1 2960 3038 +;Gap=M79
scaffold90|size604671	blastn	match_part	25216	25887	672	+	.	ID=scaffold90|size604671:hsp:33186:3.12.0.0;Parent=scaffold90|size604671:hit:18175:3.12.0.0;Target=TRINITY_DN11469_c0_g2_i1 3037 3708 +;Gap=M672
scaffold90|size604671	blastn	expressed_sequence_match	21859	25887	626	+	.	ID=scaffold90|size604671:hit:18176:3.12.0.0;Name=TRINITY_DN11469_c0_g2_i2;score=626
scaffold90|size604671	blastn	match_part	21859	22484	626	+	.	ID=scaffold90|size604671:hsp:33187:3.12.0.0;Parent=scaffold90|size604671:hit:18176:3.12.0.0;Target=TRINITY_DN11469_c0_g2_i2 1 626 +;Gap=M626
scaffold90|size604671	blastn	match_part	22649	24161	1513	+	.	ID=scaffold90|size604671:hsp:33188:3.12.0.0;Parent=scaffold90|size604671:hit:18176:3.12.0.0;Target=TRINITY_DN11469_c0_g2_i2 626 2138 +;Gap=M1513
scaffold90|size604671	blastn	match_part	24228	25134	907	+	.	ID=scaffold90|size604671:hsp:33189:3.12.0.0;Parent=scaffold90|size604671:hit:18176:3.12.0.0;Target=TRINITY_DN11469_c0_g2_i2 2138 3044 +;Gap=M907
scaffold90|size604671	blastn	match_part	25216	25887	672	+	.	ID=scaffold90|size604671:hsp:33190:3.12.0.0;Parent=scaffold90|size604671:hit:18176:3.12.0.0;Target=TRINITY_DN11469_c0_g2_i2 3043 3714 +;Gap=M672
scaffold90|size604671	blastn	expressed_sequence_match	21859	25887	626	+	.	ID=scaffold90|size604671:hit:18177:3.12.0.0;Name=TRINITY_DN11469_c0_g2_i3;score=626
scaffold90|size604671	blastn	match_part	21859	22484	626	+	.	ID=scaffold90|size604671:hsp:33191:3.12.0.0;Parent=scaffold90|size604671:hit:18177:3.12.0.0;Target=TRINITY_DN11469_c0_g2_i3 1 626 +;Gap=M626
scaffold90|size604671	blastn	match_part	22649	24161	1513	+	.	ID=scaffold90|size604671:hsp:33192:3.12.0.0;Parent=scaffold90|size604671:hit:18177:3.12.0.0;Target=TRINITY_DN11469_c0_g2_i3 626 2138 +;Gap=M1513
scaffold90|size604671	blastn	match_part	24228	25887	1660	+	.	ID=scaffold90|size604671:hsp:33193:3.12.0.0;Parent=scaffold90|size604671:hit:18177:3.12.0.0;Target=TRINITY_DN11469_c0_g2_i3 2138 3797 +;Gap=M1660
scaffold90|size604671	blastn	expressed_sequence_match	22444	22688	245	+	.	ID=scaffold90|size604671:hit:18178:3.12.0.0;Name=TRINITY_DN16520_c0_g1_i1;score=245
scaffold90|size604671	blastn	match_part	22444	22688	245	+	.	ID=scaffold90|size604671:hsp:33194:3.12.0.0;Parent=scaffold90|size604671:hit:18178:3.12.0.0;Target=TRINITY_DN16520_c0_g1_i1 1 245 +;Gap=M245
scaffold90|size604671	blastn	expressed_sequence_match	21859	25887	626	+	.	ID=scaffold90|size604671:hit:18179:3.12.0.0;Name=TRINITY_DN11469_c0_g2_i5;score=626
scaffold90|size604671	blastn	match_part	21859	22484	626	+	.	ID=scaffold90|size604671:hsp:33195:3.12.0.0;Parent=scaffold90|size604671:hit:18179:3.12.0.0;Target=TRINITY_DN11469_c0_g2_i5 1 626 +;Gap=M626
scaffold90|size604671	blastn	match_part	22649	25887	3239	+	.	ID=scaffold90|size604671:hsp:33196:3.12.0.0;Parent=scaffold90|size604671:hit:18179:3.12.0.0;Target=TRINITY_DN11469_c0_g2_i5 626 3864 +;Gap=M3239
scaffold90|size604671	blastn	expressed_sequence_match	21859	25887	626	+	.	ID=scaffold90|size604671:hit:18180:3.12.0.0;Name=TRINITY_DN11469_c0_g2_i6;score=626
scaffold90|size604671	blastn	match_part	21859	22484	626	+	.	ID=scaffold90|size604671:hsp:33197:3.12.0.0;Parent=scaffold90|size604671:hit:18180:3.12.0.0;Target=TRINITY_DN11469_c0_g2_i6 1 626 +;Gap=M626
scaffold90|size604671	blastn	match_part	22649	25134	2486	+	.	ID=scaffold90|size604671:hsp:33198:3.12.0.0;Parent=scaffold90|size604671:hit:18180:3.12.0.0;Target=TRINITY_DN11469_c0_g2_i6 626 3111 +;Gap=M2486
scaffold90|size604671	blastn	match_part	25216	25887	672	+	.	ID=scaffold90|size604671:hsp:33199:3.12.0.0;Parent=scaffold90|size604671:hit:18180:3.12.0.0;Target=TRINITY_DN11469_c0_g2_i6 3110 3781 +;Gap=M672
scaffold90|size604671	blastn	expressed_sequence_match	21845	25904	689	-	.	ID=scaffold90|size604671:hit:18181:3.12.0.0;Name=TRINITY_DN2146_c0_g1_i1;score=689
scaffold90|size604671	blastn	match_part	25216	25904	689	-	.	ID=scaffold90|size604671:hsp:33200:3.12.0.0;Parent=scaffold90|size604671:hit:18181:3.12.0.0;Target=TRINITY_DN2146_c0_g1_i1 7 695 +;Gap=M689
scaffold90|size604671	blastn	match_part	25056	25134	79	-	.	ID=scaffold90|size604671:hsp:33201:3.12.0.0;Parent=scaffold90|size604671:hit:18181:3.12.0.0;Target=TRINITY_DN2146_c0_g1_i1 694 772 +;Gap=M79
scaffold90|size604671	blastn	match_part	24228	24984	757	-	.	ID=scaffold90|size604671:hsp:33202:3.12.0.0;Parent=scaffold90|size604671:hit:18181:3.12.0.0;Target=TRINITY_DN2146_c0_g1_i1 771 1527 +;Gap=M757
scaffold90|size604671	blastn	match_part	22649	24161	1513	-	.	ID=scaffold90|size604671:hsp:33203:3.12.0.0;Parent=scaffold90|size604671:hit:18181:3.12.0.0;Target=TRINITY_DN2146_c0_g1_i1 1527 3039 +;Gap=M1513
scaffold90|size604671	blastn	match_part	21845	22484	640	-	.	ID=scaffold90|size604671:hsp:33204:3.12.0.0;Parent=scaffold90|size604671:hit:18181:3.12.0.0;Target=TRINITY_DN2146_c0_g1_i1 3039 3678 +;Gap=M640
scaffold90|size604671	blastn	expressed_sequence_match	21859	22671	813	+	.	ID=scaffold90|size604671:hit:18182:3.12.0.0;Name=TRINITY_DN11469_c0_g1_i1;score=813
scaffold90|size604671	blastn	match_part	21859	22671	813	+	.	ID=scaffold90|size604671:hsp:33205:3.12.0.0;Parent=scaffold90|size604671:hit:18182:3.12.0.0;Target=TRINITY_DN11469_c0_g1_i1 1 813 +;Gap=M813
scaffold90|size604671	blastn	expressed_sequence_match	30536	32715	791	-	.	ID=scaffold90|size604671:hit:18183:3.12.0.0;Name=TRINITY_DN11182_c0_g1_i1;score=791
scaffold90|size604671	blastn	match_part	31925	32715	791	-	.	ID=scaffold90|size604671:hsp:33206:3.12.0.0;Parent=scaffold90|size604671:hit:18183:3.12.0.0;Target=TRINITY_DN11182_c0_g1_i1 153 943 +;Gap=M791
scaffold90|size604671	blastn	match_part	30536	31845	1310	-	.	ID=scaffold90|size604671:hsp:33207:3.12.0.0;Parent=scaffold90|size604671:hit:18183:3.12.0.0;Target=TRINITY_DN11182_c0_g1_i1 941 2250 +;Gap=M1310
scaffold90|size604671	blastn	expressed_sequence_match	38110	38802	42	-	.	ID=scaffold90|size604671:hit:18184:3.12.0.0;Name=TRINITY_DN16495_c0_g4_i3;score=42
scaffold90|size604671	blastn	match_part	38743	38802	42	-	.	ID=scaffold90|size604671:hsp:33208:3.12.0.0;Parent=scaffold90|size604671:hit:18184:3.12.0.0;Target=TRINITY_DN16495_c0_g4_i3 13 72 +;Gap=M60
scaffold90|size604671	blastn	match_part	38110	38505	170	-	.	ID=scaffold90|size604671:hsp:33209:3.12.0.0;Parent=scaffold90|size604671:hit:18184:3.12.0.0;Target=TRINITY_DN16495_c0_g4_i3 263 659 +;Gap=M396
scaffold90|size604671	blastn	expressed_sequence_match	38137	38788	256	-	.	ID=scaffold90|size604671:hit:18185:3.12.0.0;Name=TRINITY_DN9086_c0_g2_i4;score=256
scaffold90|size604671	blastn	match_part	38137	38788	256	-	.	ID=scaffold90|size604671:hsp:33210:3.12.0.0;Parent=scaffold90|size604671:hit:18185:3.12.0.0;Target=TRINITY_DN9086_c0_g2_i4 404 1058 +;Gap=M652
scaffold90|size604671	blastn	expressed_sequence_match	41920	42713	122	-	.	ID=scaffold90|size604671:hit:18186:3.12.0.0;Name=TRINITY_DN6295_c0_g2_i1;score=122
scaffold90|size604671	blastn	match_part	42576	42713	122	-	.	ID=scaffold90|size604671:hsp:33211:3.12.0.0;Parent=scaffold90|size604671:hit:18186:3.12.0.0;Target=TRINITY_DN6295_c0_g2_i1 1 139 +;Gap=M138
scaffold90|size604671	blastn	match_part	42154	42470	301	-	.	ID=scaffold90|size604671:hsp:33212:3.12.0.0;Parent=scaffold90|size604671:hit:18186:3.12.0.0;Target=TRINITY_DN6295_c0_g2_i1 136 453 +;Gap=M317
scaffold90|size604671	blastn	match_part	41920	41983	58	-	.	ID=scaffold90|size604671:hsp:33213:3.12.0.0;Parent=scaffold90|size604671:hit:18186:3.12.0.0;Target=TRINITY_DN6295_c0_g2_i1 595 658 +;Gap=M64
scaffold90|size604671	blastn	expressed_sequence_match	42809	42919	105	-	.	ID=scaffold90|size604671:hit:18187:3.12.0.0;Name=TRINITY_DN4390_c0_g1_i1;score=105
scaffold90|size604671	blastn	match_part	42809	42919	105	-	.	ID=scaffold90|size604671:hsp:33214:3.12.0.0;Parent=scaffold90|size604671:hit:18187:3.12.0.0;Target=TRINITY_DN4390_c0_g1_i1 135 245 +;Gap=M111
scaffold90|size604671	blastn	expressed_sequence_match	66195	66753	517	-	.	ID=scaffold90|size604671:hit:18188:3.12.0.0;Name=TRINITY_DN335_c0_g1_i1;score=517
scaffold90|size604671	blastn	match_part	66195	66753	517	-	.	ID=scaffold90|size604671:hsp:33215:3.12.0.0;Parent=scaffold90|size604671:hit:18188:3.12.0.0;Target=TRINITY_DN335_c0_g1_i1 86 644 +;Gap=M559
scaffold90|size604671	blastn	expressed_sequence_match	64838	65046	173	+	.	ID=scaffold90|size604671:hit:18189:3.12.0.0;Name=TRINITY_DN9915_c2_g19_i1;score=173
scaffold90|size604671	blastn	match_part	64838	65046	173	+	.	ID=scaffold90|size604671:hsp:33216:3.12.0.0;Parent=scaffold90|size604671:hit:18189:3.12.0.0;Target=TRINITY_DN9915_c2_g19_i1 1 209 +;Gap=M209
scaffold90|size604671	blastn	expressed_sequence_match	65126	65362	161	+	.	ID=scaffold90|size604671:hit:18190:3.12.0.0;Name=TRINITY_DN9915_c2_g5_i1;score=161
scaffold90|size604671	blastn	match_part	65126	65362	161	+	.	ID=scaffold90|size604671:hsp:33217:3.12.0.0;Parent=scaffold90|size604671:hit:18190:3.12.0.0;Target=TRINITY_DN9915_c2_g5_i1 115 352 +;Gap=M237
scaffold90|size604671	blastn	expressed_sequence_match	64670	64865	100	+	.	ID=scaffold90|size604671:hit:18191:3.12.0.0;Name=TRINITY_DN5576_c0_g3_i1;score=100
scaffold90|size604671	blastn	match_part	64670	64865	100	+	.	ID=scaffold90|size604671:hsp:33218:3.12.0.0;Parent=scaffold90|size604671:hit:18191:3.12.0.0;Target=TRINITY_DN5576_c0_g3_i1 1 196 +;Gap=M196
scaffold90|size604671	blastn	expressed_sequence_match	63915	64420	424	+	.	ID=scaffold90|size604671:hit:18192:3.12.0.0;Name=TRINITY_DN9915_c2_g25_i1;score=424
scaffold90|size604671	blastn	match_part	63915	64420	424	+	.	ID=scaffold90|size604671:hsp:33219:3.12.0.0;Parent=scaffold90|size604671:hit:18192:3.12.0.0;Target=TRINITY_DN9915_c2_g25_i1 1 509 +;Gap=M506
scaffold90|size604671	blastn	expressed_sequence_match	65412	65698	253	+	.	ID=scaffold90|size604671:hit:18193:3.12.0.0;Name=TRINITY_DN12418_c0_g1_i1;score=253
scaffold90|size604671	blastn	match_part	65412	65698	253	+	.	ID=scaffold90|size604671:hsp:33220:3.12.0.0;Parent=scaffold90|size604671:hit:18193:3.12.0.0;Target=TRINITY_DN12418_c0_g1_i1 5 292 +;Gap=M287
scaffold90|size604671	blastn	expressed_sequence_match	63963	64197	145	+	.	ID=scaffold90|size604671:hit:18194:3.12.0.0;Name=TRINITY_DN9915_c2_g36_i1;score=145
scaffold90|size604671	blastn	match_part	63963	64197	145	+	.	ID=scaffold90|size604671:hsp:33221:3.12.0.0;Parent=scaffold90|size604671:hit:18194:3.12.0.0;Target=TRINITY_DN9915_c2_g36_i1 5 239 +;Gap=M235
scaffold90|size604671	blastn	expressed_sequence_match	66055	66199	133	+	.	ID=scaffold90|size604671:hit:18195:3.12.0.0;Name=TRINITY_DN15798_c0_g1_i1;score=133
scaffold90|size604671	blastn	match_part	66055	66199	133	+	.	ID=scaffold90|size604671:hsp:33222:3.12.0.0;Parent=scaffold90|size604671:hit:18195:3.12.0.0;Target=TRINITY_DN15798_c0_g1_i1 117 261 +;Gap=M145
scaffold90|size604671	blastn	expressed_sequence_match	63668	64223	397	+	.	ID=scaffold90|size604671:hit:18196:3.12.0.0;Name=TRINITY_DN18025_c6_g1_i1;score=397
scaffold90|size604671	blastn	match_part	63668	64223	397	+	.	ID=scaffold90|size604671:hsp:33223:3.12.0.0;Parent=scaffold90|size604671:hit:18196:3.12.0.0;Target=TRINITY_DN18025_c6_g1_i1 112 670 +;Gap=M556
scaffold90|size604671	blastn	expressed_sequence_match	63915	64161	225	+	.	ID=scaffold90|size604671:hit:18197:3.12.0.0;Name=TRINITY_DN9915_c2_g25_i2;score=225
scaffold90|size604671	blastn	match_part	63915	64161	225	+	.	ID=scaffold90|size604671:hsp:33224:3.12.0.0;Parent=scaffold90|size604671:hit:18197:3.12.0.0;Target=TRINITY_DN9915_c2_g25_i2 1 248 +;Gap=M247
scaffold90|size604671	blastn	expressed_sequence_match	63816	64035	166	+	.	ID=scaffold90|size604671:hit:18198:3.12.0.0;Name=TRINITY_DN9915_c2_g37_i1;score=166
scaffold90|size604671	blastn	match_part	63816	64035	166	+	.	ID=scaffold90|size604671:hsp:33225:3.12.0.0;Parent=scaffold90|size604671:hit:18198:3.12.0.0;Target=TRINITY_DN9915_c2_g37_i1 3 225 +;Gap=M220
scaffold90|size604671	blastn	expressed_sequence_match	64847	65038	123	+	.	ID=scaffold90|size604671:hit:18199:3.12.0.0;Name=TRINITY_DN10215_c0_g1_i1;score=123
scaffold90|size604671	blastn	match_part	64847	65038	123	+	.	ID=scaffold90|size604671:hsp:33226:3.12.0.0;Parent=scaffold90|size604671:hit:18199:3.12.0.0;Target=TRINITY_DN10215_c0_g1_i1 12 203 +;Gap=M192
scaffold90|size604671	blastn	expressed_sequence_match	63668	63783	89	+	.	ID=scaffold90|size604671:hit:18200:3.12.0.0;Name=TRINITY_DN9915_c2_g7_i1;score=89
scaffold90|size604671	blastn	match_part	63668	63783	89	+	.	ID=scaffold90|size604671:hsp:33227:3.12.0.0;Parent=scaffold90|size604671:hit:18200:3.12.0.0;Target=TRINITY_DN9915_c2_g7_i1 92 207 +;Gap=M116
scaffold90|size604671	blastn	expressed_sequence_match	65131	65230	52	+	.	ID=scaffold90|size604671:hit:18201:3.12.0.0;Name=TRINITY_DN10231_c0_g1_i1;score=52
scaffold90|size604671	blastn	match_part	65131	65230	52	+	.	ID=scaffold90|size604671:hsp:33228:3.12.0.0;Parent=scaffold90|size604671:hit:18201:3.12.0.0;Target=TRINITY_DN10231_c0_g1_i1 68 167 +;Gap=M100
scaffold90|size604671	blastn	expressed_sequence_match	64137	68322	1271	+	.	ID=scaffold90|size604671:hit:18202:3.12.0.0;Name=TRINITY_DN18025_c6_g2_i1;score=1271
scaffold90|size604671	blastn	match_part	64137	65698	1271	+	.	ID=scaffold90|size604671:hsp:33229:3.12.0.0;Parent=scaffold90|size604671:hit:18202:3.12.0.0;Target=TRINITY_DN18025_c6_g2_i1 1 1567 +;Gap=M1562
scaffold90|size604671	blastn	match_part	66055	66753	645	+	.	ID=scaffold90|size604671:hsp:33230:3.12.0.0;Parent=scaffold90|size604671:hit:18202:3.12.0.0;Target=TRINITY_DN18025_c6_g2_i1 1924 2622 +;Gap=M699
scaffold90|size604671	blastn	match_part	67691	68322	612	+	.	ID=scaffold90|size604671:hsp:33231:3.12.0.0;Parent=scaffold90|size604671:hit:18202:3.12.0.0;Target=TRINITY_DN18025_c6_g2_i1 3563 4196 +;Gap=M632
scaffold90|size604671	blastn	expressed_sequence_match	63816	64104	193	+	.	ID=scaffold90|size604671:hit:18203:3.12.0.0;Name=TRINITY_DN9915_c2_g39_i1;score=193
scaffold90|size604671	blastn	match_part	63816	64104	193	+	.	ID=scaffold90|size604671:hsp:33232:3.12.0.0;Parent=scaffold90|size604671:hit:18203:3.12.0.0;Target=TRINITY_DN9915_c2_g39_i1 3 294 +;Gap=M289
scaffold90|size604671	blastn	expressed_sequence_match	64040	64247	156	+	.	ID=scaffold90|size604671:hit:18204:3.12.0.0;Name=TRINITY_DN9915_c2_g8_i1;score=156
scaffold90|size604671	blastn	match_part	64040	64247	156	+	.	ID=scaffold90|size604671:hsp:33233:3.12.0.0;Parent=scaffold90|size604671:hit:18204:3.12.0.0;Target=TRINITY_DN9915_c2_g8_i1 1 209 +;Gap=M208
scaffold90|size604671	blastn	expressed_sequence_match	64329	64499	93	+	.	ID=scaffold90|size604671:hit:18205:3.12.0.0;Name=TRINITY_DN15670_c2_g1_i1;score=93
scaffold90|size604671	blastn	match_part	64329	64499	93	+	.	ID=scaffold90|size604671:hsp:33234:3.12.0.0;Parent=scaffold90|size604671:hit:18205:3.12.0.0;Target=TRINITY_DN15670_c2_g1_i1 175 345 +;Gap=M171
scaffold90|size604671	blastn	expressed_sequence_match	67691	68318	578	-	.	ID=scaffold90|size604671:hit:18206:3.12.0.0;Name=TRINITY_DN3754_c0_g1_i1;score=578
scaffold90|size604671	blastn	match_part	67691	68318	578	-	.	ID=scaffold90|size604671:hsp:33235:3.12.0.0;Parent=scaffold90|size604671:hit:18206:3.12.0.0;Target=TRINITY_DN3754_c0_g1_i1 194 823 +;Gap=M628
scaffold90|size604671	blastn	expressed_sequence_match	64067	64606	351	+	.	ID=scaffold90|size604671:hit:18207:3.12.0.0;Name=TRINITY_DN9915_c2_g1_i1;score=351
scaffold90|size604671	blastn	match_part	64067	64606	351	+	.	ID=scaffold90|size604671:hsp:33236:3.12.0.0;Parent=scaffold90|size604671:hit:18207:3.12.0.0;Target=TRINITY_DN9915_c2_g1_i1 12 553 +;Gap=M540
scaffold90|size604671	blastn	expressed_sequence_match	63668	64078	306	+	.	ID=scaffold90|size604671:hit:18208:3.12.0.0;Name=TRINITY_DN9915_c2_g38_i2;score=306
scaffold90|size604671	blastn	match_part	63668	64078	306	+	.	ID=scaffold90|size604671:hsp:33237:3.12.0.0;Parent=scaffold90|size604671:hit:18208:3.12.0.0;Target=TRINITY_DN9915_c2_g38_i2 40 453 +;Gap=M411
scaffold90|size604671	blastn	expressed_sequence_match	65126	65362	179	+	.	ID=scaffold90|size604671:hit:18209:3.12.0.0;Name=TRINITY_DN9915_c2_g29_i1;score=179
scaffold90|size604671	blastn	match_part	65126	65362	179	+	.	ID=scaffold90|size604671:hsp:33238:3.12.0.0;Parent=scaffold90|size604671:hit:18209:3.12.0.0;Target=TRINITY_DN9915_c2_g29_i1 115 352 +;Gap=M237
scaffold90|size604671	blastn	expressed_sequence_match	65531	65651	61	+	.	ID=scaffold90|size604671:hit:18210:3.12.0.0;Name=TRINITY_DN10017_c0_g1_i1;score=61
scaffold90|size604671	blastn	match_part	65531	65651	61	+	.	ID=scaffold90|size604671:hsp:33239:3.12.0.0;Parent=scaffold90|size604671:hit:18210:3.12.0.0;Target=TRINITY_DN10017_c0_g1_i1 81 201 +;Gap=M121
scaffold90|size604671	blastn	expressed_sequence_match	64893	65362	346	+	.	ID=scaffold90|size604671:hit:18211:3.12.0.0;Name=TRINITY_DN9915_c2_g32_i1;score=346
scaffold90|size604671	blastn	match_part	64893	65362	346	+	.	ID=scaffold90|size604671:hsp:33240:3.12.0.0;Parent=scaffold90|size604671:hit:18211:3.12.0.0;Target=TRINITY_DN9915_c2_g32_i1 2 472 +;Gap=M470
scaffold90|size604671	blastn	expressed_sequence_match	64091	64467	281	+	.	ID=scaffold90|size604671:hit:18212:3.12.0.0;Name=TRINITY_DN9915_c2_g1_i2;score=281
scaffold90|size604671	blastn	match_part	64091	64467	281	+	.	ID=scaffold90|size604671:hsp:33241:3.12.0.0;Parent=scaffold90|size604671:hit:18212:3.12.0.0;Target=TRINITY_DN9915_c2_g1_i2 2 380 +;Gap=M377
scaffold90|size604671	blastn	expressed_sequence_match	64534	64860	241	+	.	ID=scaffold90|size604671:hit:18213:3.12.0.0;Name=TRINITY_DN9915_c2_g43_i1;score=241
scaffold90|size604671	blastn	match_part	64534	64860	241	+	.	ID=scaffold90|size604671:hsp:33242:3.12.0.0;Parent=scaffold90|size604671:hit:18213:3.12.0.0;Target=TRINITY_DN9915_c2_g43_i1 1 329 +;Gap=M327
scaffold90|size604671	blastn	expressed_sequence_match	64602	64827	178	+	.	ID=scaffold90|size604671:hit:18214:3.12.0.0;Name=TRINITY_DN9915_c2_g10_i1;score=178
scaffold90|size604671	blastn	match_part	64602	64827	178	+	.	ID=scaffold90|size604671:hsp:33243:3.12.0.0;Parent=scaffold90|size604671:hit:18214:3.12.0.0;Target=TRINITY_DN9915_c2_g10_i1 11 236 +;Gap=M226
scaffold90|size604671	blastn	expressed_sequence_match	64462	64684	144	-	.	ID=scaffold90|size604671:hit:18215:3.12.0.0;Name=TRINITY_DN5662_c0_g1_i2;score=144
scaffold90|size604671	blastn	match_part	64462	64684	144	-	.	ID=scaffold90|size604671:hsp:33244:3.12.0.0;Parent=scaffold90|size604671:hit:18215:3.12.0.0;Target=TRINITY_DN5662_c0_g1_i2 1 224 +;Gap=M223
scaffold90|size604671	blastn	expressed_sequence_match	64968	65165	114	+	.	ID=scaffold90|size604671:hit:18216:3.12.0.0;Name=TRINITY_DN6466_c0_g4_i1;score=114
scaffold90|size604671	blastn	match_part	64968	65165	114	+	.	ID=scaffold90|size604671:hsp:33245:3.12.0.0;Parent=scaffold90|size604671:hit:18216:3.12.0.0;Target=TRINITY_DN6466_c0_g4_i1 6 203 +;Gap=M198
scaffold90|size604671	blastn	expressed_sequence_match	63963	64606	91	+	.	ID=scaffold90|size604671:hit:18217:3.12.0.0;Name=TRINITY_DN9915_c2_g1_i3;score=91
scaffold90|size604671	blastn	match_part	63963	64131	91	+	.	ID=scaffold90|size604671:hsp:33246:3.12.0.0;Parent=scaffold90|size604671:hit:18217:3.12.0.0;Target=TRINITY_DN9915_c2_g1_i3 9 177 +;Gap=M169
scaffold90|size604671	blastn	match_part	64184	64606	270	+	.	ID=scaffold90|size604671:hsp:33247:3.12.0.0;Parent=scaffold90|size604671:hit:18217:3.12.0.0;Target=TRINITY_DN9915_c2_g1_i3 203 627 +;Gap=M423
scaffold90|size604671	blastn	expressed_sequence_match	63869	64247	231	+	.	ID=scaffold90|size604671:hit:18218:3.12.0.0;Name=TRINITY_DN9915_c2_g45_i1;score=231
scaffold90|size604671	blastn	match_part	63869	64247	231	+	.	ID=scaffold90|size604671:hsp:33248:3.12.0.0;Parent=scaffold90|size604671:hit:18218:3.12.0.0;Target=TRINITY_DN9915_c2_g45_i1 1 383 +;Gap=M379
scaffold90|size604671	blastn	expressed_sequence_match	64317	64606	221	+	.	ID=scaffold90|size604671:hit:18219:3.12.0.0;Name=TRINITY_DN9915_c2_g11_i1;score=221
scaffold90|size604671	blastn	match_part	64317	64606	221	+	.	ID=scaffold90|size604671:hsp:33249:3.12.0.0;Parent=scaffold90|size604671:hit:18219:3.12.0.0;Target=TRINITY_DN9915_c2_g11_i1 1 290 +;Gap=M290
scaffold90|size604671	blastn	expressed_sequence_match	64634	64887	176	+	.	ID=scaffold90|size604671:hit:18220:3.12.0.0;Name=TRINITY_DN9915_c2_g32_i2;score=176
scaffold90|size604671	blastn	match_part	64634	64887	176	+	.	ID=scaffold90|size604671:hsp:33250:3.12.0.0;Parent=scaffold90|size604671:hit:18220:3.12.0.0;Target=TRINITY_DN9915_c2_g32_i2 1 254 +;Gap=M254
scaffold90|size604671	blastn	expressed_sequence_match	64072	64271	166	-	.	ID=scaffold90|size604671:hit:18221:3.12.0.0;Name=TRINITY_DN6014_c0_g1_i1;score=166
scaffold90|size604671	blastn	match_part	64072	64271	166	-	.	ID=scaffold90|size604671:hsp:33251:3.12.0.0;Parent=scaffold90|size604671:hit:18221:3.12.0.0;Target=TRINITY_DN6014_c0_g1_i1 1 201 +;Gap=M200
scaffold90|size604671	blastn	expressed_sequence_match	65030	65242	129	+	.	ID=scaffold90|size604671:hit:18222:3.12.0.0;Name=TRINITY_DN6466_c0_g5_i1;score=129
scaffold90|size604671	blastn	match_part	65030	65242	129	+	.	ID=scaffold90|size604671:hsp:33252:3.12.0.0;Parent=scaffold90|size604671:hit:18222:3.12.0.0;Target=TRINITY_DN6466_c0_g5_i1 1 213 +;Gap=M213
scaffold90|size604671	blastn	expressed_sequence_match	64965	65222	96	+	.	ID=scaffold90|size604671:hit:18223:3.12.0.0;Name=TRINITY_DN8689_c0_g1_i1;score=96
scaffold90|size604671	blastn	match_part	64965	65222	96	+	.	ID=scaffold90|size604671:hsp:33253:3.12.0.0;Parent=scaffold90|size604671:hit:18223:3.12.0.0;Target=TRINITY_DN8689_c0_g1_i1 1 258 +;Gap=M258
scaffold90|size604671	blastn	expressed_sequence_match	64634	64998	260	+	.	ID=scaffold90|size604671:hit:18224:3.12.0.0;Name=TRINITY_DN9915_c2_g32_i4;score=260
scaffold90|size604671	blastn	match_part	64634	64998	260	+	.	ID=scaffold90|size604671:hsp:33254:3.12.0.0;Parent=scaffold90|size604671:hit:18224:3.12.0.0;Target=TRINITY_DN9915_c2_g32_i4 1 365 +;Gap=M365
scaffold90|size604671	blastn	expressed_sequence_match	64928	65242	201	+	.	ID=scaffold90|size604671:hit:18225:3.12.0.0;Name=TRINITY_DN6466_c0_g7_i1;score=201
scaffold90|size604671	blastn	match_part	64928	65242	201	+	.	ID=scaffold90|size604671:hsp:33255:3.12.0.0;Parent=scaffold90|size604671:hit:18225:3.12.0.0;Target=TRINITY_DN6466_c0_g7_i1 1 315 +;Gap=M315
scaffold90|size604671	blastn	expressed_sequence_match	64838	65046	155	+	.	ID=scaffold90|size604671:hit:18226:3.12.0.0;Name=TRINITY_DN9915_c2_g46_i1;score=155
scaffold90|size604671	blastn	match_part	64838	65046	155	+	.	ID=scaffold90|size604671:hsp:33256:3.12.0.0;Parent=scaffold90|size604671:hit:18226:3.12.0.0;Target=TRINITY_DN9915_c2_g46_i1 1 209 +;Gap=M209
scaffold90|size604671	blastn	expressed_sequence_match	64249	64453	155	+	.	ID=scaffold90|size604671:hit:18227:3.12.0.0;Name=TRINITY_DN9915_c2_g1_i4;score=155
scaffold90|size604671	blastn	match_part	64249	64453	155	+	.	ID=scaffold90|size604671:hsp:33257:3.12.0.0;Parent=scaffold90|size604671:hit:18227:3.12.0.0;Target=TRINITY_DN9915_c2_g1_i4 7 212 +;Gap=M205
scaffold90|size604671	blastn	expressed_sequence_match	64481	64680	133	+	.	ID=scaffold90|size604671:hit:18228:3.12.0.0;Name=TRINITY_DN12744_c0_g1_i1;score=133
scaffold90|size604671	blastn	match_part	64481	64680	133	+	.	ID=scaffold90|size604671:hsp:33258:3.12.0.0;Parent=scaffold90|size604671:hit:18228:3.12.0.0;Target=TRINITY_DN12744_c0_g1_i1 1 201 +;Gap=M200
scaffold90|size604671	blastn	expressed_sequence_match	64965	65222	102	+	.	ID=scaffold90|size604671:hit:18229:3.12.0.0;Name=TRINITY_DN8689_c0_g2_i1;score=102
scaffold90|size604671	blastn	match_part	64965	65222	102	+	.	ID=scaffold90|size604671:hsp:33259:3.12.0.0;Parent=scaffold90|size604671:hit:18229:3.12.0.0;Target=TRINITY_DN8689_c0_g2_i1 1 258 +;Gap=M258
scaffold90|size604671	blastn	expressed_sequence_match	64893	65078	85	+	.	ID=scaffold90|size604671:hit:18230:3.12.0.0;Name=TRINITY_DN7047_c0_g1_i1;score=85
scaffold90|size604671	blastn	match_part	64893	65078	85	+	.	ID=scaffold90|size604671:hsp:33260:3.12.0.0;Parent=scaffold90|size604671:hit:18230:3.12.0.0;Target=TRINITY_DN7047_c0_g1_i1 3 187 +;Gap=M186
scaffold90|size604671	blastn	expressed_sequence_match	65108	65278	81	+	.	ID=scaffold90|size604671:hit:18231:3.12.0.0;Name=TRINITY_DN12038_c1_g1_i1;score=81
scaffold90|size604671	blastn	match_part	65108	65278	81	+	.	ID=scaffold90|size604671:hsp:33261:3.12.0.0;Parent=scaffold90|size604671:hit:18231:3.12.0.0;Target=TRINITY_DN12038_c1_g1_i1 42 212 +;Gap=M171
scaffold90|size604671	blastn	expressed_sequence_match	64868	65362	437	+	.	ID=scaffold90|size604671:hit:18232:3.12.0.0;Name=TRINITY_DN9915_c2_g32_i5;score=437
scaffold90|size604671	blastn	match_part	64868	65362	437	+	.	ID=scaffold90|size604671:hsp:33262:3.12.0.0;Parent=scaffold90|size604671:hit:18232:3.12.0.0;Target=TRINITY_DN9915_c2_g32_i5 1 496 +;Gap=M495
scaffold90|size604671	blastn	expressed_sequence_match	63668	63966	240	+	.	ID=scaffold90|size604671:hit:18233:3.12.0.0;Name=TRINITY_DN9915_c2_g15_i1;score=240
scaffold90|size604671	blastn	match_part	63668	63966	240	+	.	ID=scaffold90|size604671:hsp:33263:3.12.0.0;Parent=scaffold90|size604671:hit:18233:3.12.0.0;Target=TRINITY_DN9915_c2_g15_i1 24 324 +;Gap=M299
scaffold90|size604671	blastn	expressed_sequence_match	64708	64953	186	+	.	ID=scaffold90|size604671:hit:18234:3.12.0.0;Name=TRINITY_DN9915_c2_g3_i1;score=186
scaffold90|size604671	blastn	match_part	64708	64953	186	+	.	ID=scaffold90|size604671:hsp:33264:3.12.0.0;Parent=scaffold90|size604671:hit:18234:3.12.0.0;Target=TRINITY_DN9915_c2_g3_i1 6 251 +;Gap=M246
scaffold90|size604671	blastn	expressed_sequence_match	64323	64553	154	+	.	ID=scaffold90|size604671:hit:18235:3.12.0.0;Name=TRINITY_DN12050_c0_g1_i1;score=154
scaffold90|size604671	blastn	match_part	64323	64553	154	+	.	ID=scaffold90|size604671:hsp:33265:3.12.0.0;Parent=scaffold90|size604671:hit:18235:3.12.0.0;Target=TRINITY_DN12050_c0_g1_i1 15 244 +;Gap=M231
scaffold90|size604671	blastn	expressed_sequence_match	64647	64865	99	+	.	ID=scaffold90|size604671:hit:18236:3.12.0.0;Name=TRINITY_DN5576_c0_g1_i1;score=99
scaffold90|size604671	blastn	match_part	64647	64865	99	+	.	ID=scaffold90|size604671:hsp:33266:3.12.0.0;Parent=scaffold90|size604671:hit:18236:3.12.0.0;Target=TRINITY_DN5576_c0_g1_i1 1 219 +;Gap=M219
scaffold90|size604671	blastn	expressed_sequence_match	64277	64851	422	+	.	ID=scaffold90|size604671:hit:18237:3.12.0.0;Name=TRINITY_DN9915_c2_g33_i1;score=422
scaffold90|size604671	blastn	match_part	64277	64851	422	+	.	ID=scaffold90|size604671:hsp:33267:3.12.0.0;Parent=scaffold90|size604671:hit:18237:3.12.0.0;Target=TRINITY_DN9915_c2_g33_i1 1 577 +;Gap=M575
scaffold90|size604671	blastn	expressed_sequence_match	64893	65019	97	+	.	ID=scaffold90|size604671:hit:18238:3.12.0.0;Name=TRINITY_DN7612_c0_g1_i1;score=97
scaffold90|size604671	blastn	match_part	64893	65019	97	+	.	ID=scaffold90|size604671:hsp:33268:3.12.0.0;Parent=scaffold90|size604671:hit:18238:3.12.0.0;Target=TRINITY_DN7612_c0_g1_i1 69 195 +;Gap=M127
scaffold90|size604671	blastn	expressed_sequence_match	63668	63802	96	+	.	ID=scaffold90|size604671:hit:18239:3.12.0.0;Name=TRINITY_DN9915_c2_g16_i1;score=96
scaffold90|size604671	blastn	match_part	63668	63802	96	+	.	ID=scaffold90|size604671:hsp:33269:3.12.0.0;Parent=scaffold90|size604671:hit:18239:3.12.0.0;Target=TRINITY_DN9915_c2_g16_i1 115 249 +;Gap=M135
scaffold90|size604671	blastn	expressed_sequence_match	64628	64938	59	+	.	ID=scaffold90|size604671:hit:18240:3.12.0.0;Name=TRINITY_DN12023_c0_g3_i1;score=59
scaffold90|size604671	blastn	match_part	64628	64938	59	+	.	ID=scaffold90|size604671:hsp:33270:3.12.0.0;Parent=scaffold90|size604671:hit:18240:3.12.0.0;Target=TRINITY_DN12023_c0_g3_i1 1 311 +;Gap=M311
scaffold90|size604671	est2genome	expressed_sequence_match	33	913	2666	-	.	ID=scaffold90|size604671:hit:18241:3.12.0.0;Name=TRINITY_DN16495_c0_g4_i3;score=2666
scaffold90|size604671	est2genome	match_part	780	913	2666	-	.	ID=scaffold90|size604671:hsp:33271:3.12.0.0;Parent=scaffold90|size604671:hit:18241:3.12.0.0;Target=TRINITY_DN16495_c0_g4_i3 3 135 +;Gap=M134
scaffold90|size604671	est2genome	match_part	33	747	2666	-	.	ID=scaffold90|size604671:hsp:33272:3.12.0.0;Parent=scaffold90|size604671:hit:18241:3.12.0.0;Target=TRINITY_DN16495_c0_g4_i3 136 829 +;Gap=M715
scaffold90|size604671	est2genome	expressed_sequence_match	57	1288	3182	-	.	ID=scaffold90|size604671:hit:18242:3.12.0.0;Name=TRINITY_DN9086_c0_g2_i4;score=3182
scaffold90|size604671	est2genome	match_part	1125	1288	3182	-	.	ID=scaffold90|size604671:hsp:33273:3.12.0.0;Parent=scaffold90|size604671:hit:18242:3.12.0.0;Target=TRINITY_DN9086_c0_g2_i4 25 210 +;Gap=M164
scaffold90|size604671	est2genome	match_part	57	1090	3182	-	.	ID=scaffold90|size604671:hsp:33274:3.12.0.0;Parent=scaffold90|size604671:hit:18242:3.12.0.0;Target=TRINITY_DN9086_c0_g2_i4 211 1235 +;Gap=M1034
scaffold90|size604671	est2genome	expressed_sequence_match	18311	19763	7265	+	.	ID=scaffold90|size604671:hit:18243:3.12.0.0;Name=TRINITY_DN15596_c0_g1_i1;score=7265
scaffold90|size604671	est2genome	match_part	18311	19763	7265	+	.	ID=scaffold90|size604671:hsp:33275:3.12.0.0;Parent=scaffold90|size604671:hit:18243:3.12.0.0;Target=TRINITY_DN15596_c0_g1_i1 4 1456 -;Gap=M1453
scaffold90|size604671	est2genome	expressed_sequence_match	19734	21546	9065	-	.	ID=scaffold90|size604671:hit:18244:3.12.0.0;Name=TRINITY_DN27526_c0_g1_i1;score=9065
scaffold90|size604671	est2genome	match_part	19734	21546	9065	-	.	ID=scaffold90|size604671:hsp:33276:3.12.0.0;Parent=scaffold90|size604671:hit:18244:3.12.0.0;Target=TRINITY_DN27526_c0_g1_i1 1 1813 +;Gap=M1813
scaffold90|size604671	est2genome	expressed_sequence_match	18364	19779	7080	+	.	ID=scaffold90|size604671:hit:18245:3.12.0.0;Name=TRINITY_DN7977_c0_g1_i1;score=7080
scaffold90|size604671	est2genome	match_part	18364	19779	7080	+	.	ID=scaffold90|size604671:hsp:33277:3.12.0.0;Parent=scaffold90|size604671:hit:18245:3.12.0.0;Target=TRINITY_DN7977_c0_g1_i1 1 1416 +;Gap=M1416
scaffold90|size604671	est2genome	expressed_sequence_match	21859	25887	18487	+	.	ID=scaffold90|size604671:hit:18246:3.12.0.0;Name=TRINITY_DN11469_c0_g2_i1;score=18487
scaffold90|size604671	est2genome	match_part	21859	22484	18487	+	.	ID=scaffold90|size604671:hsp:33278:3.12.0.0;Parent=scaffold90|size604671:hit:18246:3.12.0.0;Target=TRINITY_DN11469_c0_g2_i1 1 626 +;Gap=M626
scaffold90|size604671	est2genome	match_part	22650	24983	18487	+	.	ID=scaffold90|size604671:hsp:33279:3.12.0.0;Parent=scaffold90|size604671:hit:18246:3.12.0.0;Target=TRINITY_DN11469_c0_g2_i1 627 2960 +;Gap=M2334
scaffold90|size604671	est2genome	match_part	25057	25134	18487	+	.	ID=scaffold90|size604671:hsp:33280:3.12.0.0;Parent=scaffold90|size604671:hit:18246:3.12.0.0;Target=TRINITY_DN11469_c0_g2_i1 2961 3038 +;Gap=M78
scaffold90|size604671	est2genome	match_part	25218	25887	18487	+	.	ID=scaffold90|size604671:hsp:33281:3.12.0.0;Parent=scaffold90|size604671:hit:18246:3.12.0.0;Target=TRINITY_DN11469_c0_g2_i1 3039 3708 +;Gap=M670
scaffold90|size604671	est2genome	expressed_sequence_match	21859	25887	18517	+	.	ID=scaffold90|size604671:hit:18247:3.12.0.0;Name=TRINITY_DN11469_c0_g2_i2;score=18517
scaffold90|size604671	est2genome	match_part	21859	22484	18517	+	.	ID=scaffold90|size604671:hsp:33282:3.12.0.0;Parent=scaffold90|size604671:hit:18247:3.12.0.0;Target=TRINITY_DN11469_c0_g2_i2 1 626 +;Gap=M626
scaffold90|size604671	est2genome	match_part	22650	24161	18517	+	.	ID=scaffold90|size604671:hsp:33283:3.12.0.0;Parent=scaffold90|size604671:hit:18247:3.12.0.0;Target=TRINITY_DN11469_c0_g2_i2 627 2138 +;Gap=M1512
scaffold90|size604671	est2genome	match_part	24229	25134	18517	+	.	ID=scaffold90|size604671:hsp:33284:3.12.0.0;Parent=scaffold90|size604671:hit:18247:3.12.0.0;Target=TRINITY_DN11469_c0_g2_i2 2139 3044 +;Gap=M906
scaffold90|size604671	est2genome	match_part	25218	25887	18517	+	.	ID=scaffold90|size604671:hsp:33285:3.12.0.0;Parent=scaffold90|size604671:hit:18247:3.12.0.0;Target=TRINITY_DN11469_c0_g2_i2 3045 3714 +;Gap=M670
scaffold90|size604671	est2genome	expressed_sequence_match	21859	25887	18947	+	.	ID=scaffold90|size604671:hit:18248:3.12.0.0;Name=TRINITY_DN11469_c0_g2_i3;score=18947
scaffold90|size604671	est2genome	match_part	21859	22484	18947	+	.	ID=scaffold90|size604671:hsp:33286:3.12.0.0;Parent=scaffold90|size604671:hit:18248:3.12.0.0;Target=TRINITY_DN11469_c0_g2_i3 1 626 +;Gap=M626
scaffold90|size604671	est2genome	match_part	22650	24161	18947	+	.	ID=scaffold90|size604671:hsp:33287:3.12.0.0;Parent=scaffold90|size604671:hit:18248:3.12.0.0;Target=TRINITY_DN11469_c0_g2_i3 627 2138 +;Gap=M1512
scaffold90|size604671	est2genome	match_part	24229	25887	18947	+	.	ID=scaffold90|size604671:hsp:33288:3.12.0.0;Parent=scaffold90|size604671:hit:18248:3.12.0.0;Target=TRINITY_DN11469_c0_g2_i3 2139 3797 +;Gap=M1659
scaffold90|size604671	est2genome	expressed_sequence_match	22444	22688	1225	+	.	ID=scaffold90|size604671:hit:18249:3.12.0.0;Name=TRINITY_DN16520_c0_g1_i1;score=1225
scaffold90|size604671	est2genome	match_part	22444	22688	1225	+	.	ID=scaffold90|size604671:hsp:33289:3.12.0.0;Parent=scaffold90|size604671:hit:18249:3.12.0.0;Target=TRINITY_DN16520_c0_g1_i1 1 245 +;Gap=M245
scaffold90|size604671	est2genome	expressed_sequence_match	21859	25887	19297	+	.	ID=scaffold90|size604671:hit:18250:3.12.0.0;Name=TRINITY_DN11469_c0_g2_i5;score=19297
scaffold90|size604671	est2genome	match_part	21859	22484	19297	+	.	ID=scaffold90|size604671:hsp:33290:3.12.0.0;Parent=scaffold90|size604671:hit:18250:3.12.0.0;Target=TRINITY_DN11469_c0_g2_i5 1 626 +;Gap=M626
scaffold90|size604671	est2genome	match_part	22650	25887	19297	+	.	ID=scaffold90|size604671:hsp:33291:3.12.0.0;Parent=scaffold90|size604671:hit:18250:3.12.0.0;Target=TRINITY_DN11469_c0_g2_i5 627 3864 +;Gap=M3238
scaffold90|size604671	est2genome	expressed_sequence_match	21859	25887	18867	+	.	ID=scaffold90|size604671:hit:18251:3.12.0.0;Name=TRINITY_DN11469_c0_g2_i6;score=18867
scaffold90|size604671	est2genome	match_part	21859	22484	18867	+	.	ID=scaffold90|size604671:hsp:33292:3.12.0.0;Parent=scaffold90|size604671:hit:18251:3.12.0.0;Target=TRINITY_DN11469_c0_g2_i6 1 626 +;Gap=M626
scaffold90|size604671	est2genome	match_part	22650	25134	18867	+	.	ID=scaffold90|size604671:hsp:33293:3.12.0.0;Parent=scaffold90|size604671:hit:18251:3.12.0.0;Target=TRINITY_DN11469_c0_g2_i6 627 3111 +;Gap=M2485
scaffold90|size604671	est2genome	match_part	25218	25887	18867	+	.	ID=scaffold90|size604671:hsp:33294:3.12.0.0;Parent=scaffold90|size604671:hit:18251:3.12.0.0;Target=TRINITY_DN11469_c0_g2_i6 3112 3781 +;Gap=M670
scaffold90|size604671	est2genome	expressed_sequence_match	21845	25910	18295	+	.	ID=scaffold90|size604671:hit:18252:3.12.0.0;Name=TRINITY_DN2146_c0_g1_i1;score=18295
scaffold90|size604671	est2genome	match_part	21845	22484	18295	+	.	ID=scaffold90|size604671:hsp:33295:3.12.0.0;Parent=scaffold90|size604671:hit:18252:3.12.0.0;Target=TRINITY_DN2146_c0_g1_i1 3039 3678 -;Gap=M640
scaffold90|size604671	est2genome	match_part	22650	24161	18295	+	.	ID=scaffold90|size604671:hsp:33296:3.12.0.0;Parent=scaffold90|size604671:hit:18252:3.12.0.0;Target=TRINITY_DN2146_c0_g1_i1 1527 3038 -;Gap=M1512
scaffold90|size604671	est2genome	match_part	24229	24983	18295	+	.	ID=scaffold90|size604671:hsp:33297:3.12.0.0;Parent=scaffold90|size604671:hit:18252:3.12.0.0;Target=TRINITY_DN2146_c0_g1_i1 772 1526 -;Gap=M755
scaffold90|size604671	est2genome	match_part	25057	25134	18295	+	.	ID=scaffold90|size604671:hsp:33298:3.12.0.0;Parent=scaffold90|size604671:hit:18252:3.12.0.0;Target=TRINITY_DN2146_c0_g1_i1 694 771 -;Gap=M78
scaffold90|size604671	est2genome	match_part	25218	25910	18295	+	.	ID=scaffold90|size604671:hsp:33299:3.12.0.0;Parent=scaffold90|size604671:hit:18252:3.12.0.0;Target=TRINITY_DN2146_c0_g1_i1 1 693 -;Gap=M693
scaffold90|size604671	est2genome	expressed_sequence_match	21859	22671	4065	+	.	ID=scaffold90|size604671:hit:18253:3.12.0.0;Name=TRINITY_DN11469_c0_g1_i1;score=4065
scaffold90|size604671	est2genome	match_part	21859	22671	4065	+	.	ID=scaffold90|size604671:hsp:33300:3.12.0.0;Parent=scaffold90|size604671:hit:18253:3.12.0.0;Target=TRINITY_DN11469_c0_g1_i1 1 813 +;Gap=M813
scaffold90|size604671	est2genome	expressed_sequence_match	30536	32867	11234	-	.	ID=scaffold90|size604671:hit:18254:3.12.0.0;Name=TRINITY_DN11182_c0_g1_i1;score=11234
scaffold90|size604671	est2genome	match_part	31925	32867	11234	-	.	ID=scaffold90|size604671:hsp:33301:3.12.0.0;Parent=scaffold90|size604671:hit:18254:3.12.0.0;Target=TRINITY_DN11182_c0_g1_i1 1 943 +;Gap=M943
scaffold90|size604671	est2genome	match_part	30536	31842	11234	-	.	ID=scaffold90|size604671:hsp:33302:3.12.0.0;Parent=scaffold90|size604671:hit:18254:3.12.0.0;Target=TRINITY_DN11182_c0_g1_i1 944 2250 +;Gap=M1307
scaffold90|size604671	est2genome	expressed_sequence_match	37864	38813	2893	-	.	ID=scaffold90|size604671:hit:18255:3.12.0.0;Name=TRINITY_DN16495_c0_g4_i3;score=2893
scaffold90|size604671	est2genome	match_part	38679	38813	2893	-	.	ID=scaffold90|size604671:hsp:33303:3.12.0.0;Parent=scaffold90|size604671:hit:18255:3.12.0.0;Target=TRINITY_DN16495_c0_g4_i3 2 135 +;Gap=M135
scaffold90|size604671	est2genome	match_part	37864	38646	2893	-	.	ID=scaffold90|size604671:hsp:33304:3.12.0.0;Parent=scaffold90|size604671:hit:18255:3.12.0.0;Target=TRINITY_DN16495_c0_g4_i3 136 889 +;Gap=M783
scaffold90|size604671	est2genome	expressed_sequence_match	37959	39183	3331	-	.	ID=scaffold90|size604671:hit:18256:3.12.0.0;Name=TRINITY_DN9086_c0_g2_i4;score=3331
scaffold90|size604671	est2genome	match_part	38942	39183	3331	-	.	ID=scaffold90|size604671:hsp:33305:3.12.0.0;Parent=scaffold90|size604671:hit:18256:3.12.0.0;Target=TRINITY_DN9086_c0_g2_i4 30 270 +;Gap=M242
scaffold90|size604671	est2genome	match_part	37959	38911	3331	-	.	ID=scaffold90|size604671:hsp:33306:3.12.0.0;Parent=scaffold90|size604671:hit:18256:3.12.0.0;Target=TRINITY_DN9086_c0_g2_i4 271 1235 +;Gap=M953
scaffold90|size604671	est2genome	expressed_sequence_match	41638	42713	4450	-	.	ID=scaffold90|size604671:hit:18257:3.12.0.0;Name=TRINITY_DN6295_c0_g2_i1;score=4450
scaffold90|size604671	est2genome	match_part	42577	42713	4450	-	.	ID=scaffold90|size604671:hsp:33307:3.12.0.0;Parent=scaffold90|size604671:hit:18257:3.12.0.0;Target=TRINITY_DN6295_c0_g2_i1 1 138 +;Gap=M137
scaffold90|size604671	est2genome	match_part	42010	42467	4450	-	.	ID=scaffold90|size604671:hsp:33308:3.12.0.0;Parent=scaffold90|size604671:hit:18257:3.12.0.0;Target=TRINITY_DN6295_c0_g2_i1 139 596 +;Gap=M458
scaffold90|size604671	est2genome	match_part	41638	41981	4450	-	.	ID=scaffold90|size604671:hsp:33309:3.12.0.0;Parent=scaffold90|size604671:hit:18257:3.12.0.0;Target=TRINITY_DN6295_c0_g2_i1 597 940 +;Gap=M344
scaffold90|size604671	est2genome	expressed_sequence_match	42809	43104	951	-	.	ID=scaffold90|size604671:hit:18258:3.12.0.0;Name=TRINITY_DN4390_c0_g1_i1;score=951
scaffold90|size604671	est2genome	match_part	43047	43104	951	-	.	ID=scaffold90|size604671:hsp:33310:3.12.0.0;Parent=scaffold90|size604671:hit:18258:3.12.0.0;Target=TRINITY_DN4390_c0_g1_i1 45 102 +;Gap=M58
scaffold90|size604671	est2genome	match_part	42809	42951	951	-	.	ID=scaffold90|size604671:hsp:33311:3.12.0.0;Parent=scaffold90|size604671:hit:18258:3.12.0.0;Target=TRINITY_DN4390_c0_g1_i1 103 245 +;Gap=M143
scaffold90|size604671	est2genome	expressed_sequence_match	66195	66831	3068	+	.	ID=scaffold90|size604671:hit:18259:3.12.0.0;Name=TRINITY_DN335_c0_g1_i1;score=3068
scaffold90|size604671	est2genome	match_part	66195	66831	3068	+	.	ID=scaffold90|size604671:hsp:33312:3.12.0.0;Parent=scaffold90|size604671:hit:18259:3.12.0.0;Target=TRINITY_DN335_c0_g1_i1 1 644 -;Gap=M637
scaffold90|size604671	est2genome	expressed_sequence_match	64838	65046	991	+	.	ID=scaffold90|size604671:hit:18260:3.12.0.0;Name=TRINITY_DN9915_c2_g19_i1;score=991
scaffold90|size604671	est2genome	match_part	64838	65046	991	+	.	ID=scaffold90|size604671:hsp:33313:3.12.0.0;Parent=scaffold90|size604671:hit:18260:3.12.0.0;Target=TRINITY_DN9915_c2_g19_i1 1 209 +;Gap=M209
scaffold90|size604671	est2genome	expressed_sequence_match	64997	65365	1375	+	.	ID=scaffold90|size604671:hit:18261:3.12.0.0;Name=TRINITY_DN9915_c2_g5_i1;score=1375
scaffold90|size604671	est2genome	match_part	64997	65098	1375	+	.	ID=scaffold90|size604671:hsp:33314:3.12.0.0;Parent=scaffold90|size604671:hit:18261:3.12.0.0;Target=TRINITY_DN9915_c2_g5_i1 1 102 +;Gap=M102
scaffold90|size604671	est2genome	match_part	65120	65365	1375	+	.	ID=scaffold90|size604671:hsp:33315:3.12.0.0;Parent=scaffold90|size604671:hit:18261:3.12.0.0;Target=TRINITY_DN9915_c2_g5_i1 103 355 +;Gap=M246
scaffold90|size604671	est2genome	expressed_sequence_match	64670	64875	868	+	.	ID=scaffold90|size604671:hit:18262:3.12.0.0;Name=TRINITY_DN5576_c0_g3_i1;score=868
scaffold90|size604671	est2genome	match_part	64670	64875	868	+	.	ID=scaffold90|size604671:hsp:33316:3.12.0.0;Parent=scaffold90|size604671:hit:18262:3.12.0.0;Target=TRINITY_DN5576_c0_g3_i1 1 206 +;Gap=M206
scaffold90|size604671	est2genome	expressed_sequence_match	63915	64420	2419	-	.	ID=scaffold90|size604671:hit:18263:3.12.0.0;Name=TRINITY_DN9915_c2_g25_i1;score=2419
scaffold90|size604671	est2genome	match_part	63915	64420	2419	-	.	ID=scaffold90|size604671:hsp:33317:3.12.0.0;Parent=scaffold90|size604671:hit:18263:3.12.0.0;Target=TRINITY_DN9915_c2_g25_i1 1 509 -;Gap=M506
scaffold90|size604671	est2genome	expressed_sequence_match	65408	66014	2951	+	.	ID=scaffold90|size604671:hit:18264:3.12.0.0;Name=TRINITY_DN12418_c0_g1_i1;score=2951
scaffold90|size604671	est2genome	match_part	65408	66014	2951	+	.	ID=scaffold90|size604671:hsp:33318:3.12.0.0;Parent=scaffold90|size604671:hit:18264:3.12.0.0;Target=TRINITY_DN12418_c0_g1_i1 1 608 +;Gap=M607
scaffold90|size604671	est2genome	expressed_sequence_match	63960	64203	1064	+	.	ID=scaffold90|size604671:hit:18265:3.12.0.0;Name=TRINITY_DN9915_c2_g36_i1;score=1064
scaffold90|size604671	est2genome	match_part	63960	64203	1064	+	.	ID=scaffold90|size604671:hsp:33319:3.12.0.0;Parent=scaffold90|size604671:hit:18265:3.12.0.0;Target=TRINITY_DN9915_c2_g36_i1 1 245 +;Gap=M244
scaffold90|size604671	est2genome	expressed_sequence_match	65939	66199	1242	+	.	ID=scaffold90|size604671:hit:18266:3.12.0.0;Name=TRINITY_DN15798_c0_g1_i1;score=1242
scaffold90|size604671	est2genome	match_part	65939	66199	1242	+	.	ID=scaffold90|size604671:hsp:33320:3.12.0.0;Parent=scaffold90|size604671:hit:18266:3.12.0.0;Target=TRINITY_DN15798_c0_g1_i1 1 261 +;Gap=M261
scaffold90|size604671	est2genome	expressed_sequence_match	63554	64223	3071	+	.	ID=scaffold90|size604671:hit:18267:3.12.0.0;Name=TRINITY_DN18025_c6_g1_i1;score=3071
scaffold90|size604671	est2genome	match_part	63554	64223	3071	+	.	ID=scaffold90|size604671:hsp:33321:3.12.0.0;Parent=scaffold90|size604671:hit:18267:3.12.0.0;Target=TRINITY_DN18025_c6_g1_i1 1 670 +;Gap=M670
scaffold90|size604671	est2genome	expressed_sequence_match	63915	64207	1318	+	.	ID=scaffold90|size604671:hit:18268:3.12.0.0;Name=TRINITY_DN9915_c2_g25_i2;score=1318
scaffold90|size604671	est2genome	match_part	63915	64207	1318	+	.	ID=scaffold90|size604671:hsp:33322:3.12.0.0;Parent=scaffold90|size604671:hit:18268:3.12.0.0;Target=TRINITY_DN9915_c2_g25_i2 1 294 +;Gap=M293
scaffold90|size604671	est2genome	expressed_sequence_match	63814	64035	1029	+	.	ID=scaffold90|size604671:hit:18269:3.12.0.0;Name=TRINITY_DN9915_c2_g37_i1;score=1029
scaffold90|size604671	est2genome	match_part	63814	64035	1029	+	.	ID=scaffold90|size604671:hsp:33323:3.12.0.0;Parent=scaffold90|size604671:hit:18269:3.12.0.0;Target=TRINITY_DN9915_c2_g37_i1 1 225 +;Gap=M222
scaffold90|size604671	est2genome	expressed_sequence_match	64836	65038	896	+	.	ID=scaffold90|size604671:hit:18270:3.12.0.0;Name=TRINITY_DN10215_c0_g1_i1;score=896
scaffold90|size604671	est2genome	match_part	64836	65038	896	+	.	ID=scaffold90|size604671:hsp:33324:3.12.0.0;Parent=scaffold90|size604671:hit:18270:3.12.0.0;Target=TRINITY_DN10215_c0_g1_i1 1 203 +;Gap=M203
scaffold90|size604671	est2genome	expressed_sequence_match	63578	63783	957	+	.	ID=scaffold90|size604671:hit:18271:3.12.0.0;Name=TRINITY_DN9915_c2_g7_i1;score=957
scaffold90|size604671	est2genome	match_part	63578	63783	957	+	.	ID=scaffold90|size604671:hsp:33325:3.12.0.0;Parent=scaffold90|size604671:hit:18271:3.12.0.0;Target=TRINITY_DN9915_c2_g7_i1 3 207 +;Gap=M206
scaffold90|size604671	est2genome	expressed_sequence_match	65064	65289	816	-	.	ID=scaffold90|size604671:hit:18272:3.12.0.0;Name=TRINITY_DN10231_c0_g1_i1;score=816
scaffold90|size604671	est2genome	match_part	65064	65289	816	-	.	ID=scaffold90|size604671:hsp:33326:3.12.0.0;Parent=scaffold90|size604671:hit:18272:3.12.0.0;Target=TRINITY_DN10231_c0_g1_i1 1 225 -;Gap=M226
scaffold90|size604671	est2genome	expressed_sequence_match	64137	68722	22178	+	.	ID=scaffold90|size604671:hit:18273:3.12.0.0;Name=TRINITY_DN18025_c6_g2_i1;score=22178
scaffold90|size604671	est2genome	match_part	64137	68722	22178	+	.	ID=scaffold90|size604671:hsp:33327:3.12.0.0;Parent=scaffold90|size604671:hit:18273:3.12.0.0;Target=TRINITY_DN18025_c6_g2_i1 1 4598 +;Gap=M4586
scaffold90|size604671	est2genome	expressed_sequence_match	63814	64104	1311	+	.	ID=scaffold90|size604671:hit:18274:3.12.0.0;Name=TRINITY_DN9915_c2_g39_i1;score=1311
scaffold90|size604671	est2genome	match_part	63814	64104	1311	+	.	ID=scaffold90|size604671:hsp:33328:3.12.0.0;Parent=scaffold90|size604671:hit:18274:3.12.0.0;Target=TRINITY_DN9915_c2_g39_i1 1 294 +;Gap=M291
scaffold90|size604671	est2genome	expressed_sequence_match	64040	64247	965	+	.	ID=scaffold90|size604671:hit:18275:3.12.0.0;Name=TRINITY_DN9915_c2_g8_i1;score=965
scaffold90|size604671	est2genome	match_part	64040	64247	965	+	.	ID=scaffold90|size604671:hsp:33329:3.12.0.0;Parent=scaffold90|size604671:hit:18275:3.12.0.0;Target=TRINITY_DN9915_c2_g8_i1 1 209 +;Gap=M208
scaffold90|size604671	est2genome	expressed_sequence_match	64154	64503	1277	-	.	ID=scaffold90|size604671:hit:18276:3.12.0.0;Name=TRINITY_DN15670_c2_g1_i1;score=1277
scaffold90|size604671	est2genome	match_part	64154	64503	1277	-	.	ID=scaffold90|size604671:hsp:33330:3.12.0.0;Parent=scaffold90|size604671:hit:18276:3.12.0.0;Target=TRINITY_DN15670_c2_g1_i1 1 348 -;Gap=M350
scaffold90|size604671	est2genome	expressed_sequence_match	67291	68510	5845	+	.	ID=scaffold90|size604671:hit:18277:3.12.0.0;Name=TRINITY_DN3754_c0_g1_i1;score=5845
scaffold90|size604671	est2genome	match_part	67291	68510	5845	+	.	ID=scaffold90|size604671:hsp:33331:3.12.0.0;Parent=scaffold90|size604671:hit:18277:3.12.0.0;Target=TRINITY_DN3754_c0_g1_i1 1 1224 -;Gap=M1220
scaffold90|size604671	est2genome	expressed_sequence_match	64056	64606	2465	-	.	ID=scaffold90|size604671:hit:18278:3.12.0.0;Name=TRINITY_DN9915_c2_g1_i1;score=2465
scaffold90|size604671	est2genome	match_part	64056	64606	2465	-	.	ID=scaffold90|size604671:hsp:33332:3.12.0.0;Parent=scaffold90|size604671:hit:18278:3.12.0.0;Target=TRINITY_DN9915_c2_g1_i1 1 553 -;Gap=M551
scaffold90|size604671	est2genome	expressed_sequence_match	63628	64078	2092	+	.	ID=scaffold90|size604671:hit:18279:3.12.0.0;Name=TRINITY_DN9915_c2_g38_i2;score=2092
scaffold90|size604671	est2genome	match_part	63628	64078	2092	+	.	ID=scaffold90|size604671:hsp:33333:3.12.0.0;Parent=scaffold90|size604671:hit:18279:3.12.0.0;Target=TRINITY_DN9915_c2_g38_i2 1 453 +;Gap=M451
scaffold90|size604671	est2genome	expressed_sequence_match	64997	65365	1402	+	.	ID=scaffold90|size604671:hit:18280:3.12.0.0;Name=TRINITY_DN9915_c2_g29_i1;score=1402
scaffold90|size604671	est2genome	match_part	64997	65098	1402	+	.	ID=scaffold90|size604671:hsp:33334:3.12.0.0;Parent=scaffold90|size604671:hit:18280:3.12.0.0;Target=TRINITY_DN9915_c2_g29_i1 1 102 +;Gap=M102
scaffold90|size604671	est2genome	match_part	65120	65365	1402	+	.	ID=scaffold90|size604671:hsp:33335:3.12.0.0;Parent=scaffold90|size604671:hit:18280:3.12.0.0;Target=TRINITY_DN9915_c2_g29_i1 103 355 +;Gap=M246
scaffold90|size604671	est2genome	expressed_sequence_match	65452	65651	790	+	.	ID=scaffold90|size604671:hit:18281:3.12.0.0;Name=TRINITY_DN10017_c0_g1_i1;score=790
scaffold90|size604671	est2genome	match_part	65452	65651	790	+	.	ID=scaffold90|size604671:hsp:33336:3.12.0.0;Parent=scaffold90|size604671:hit:18281:3.12.0.0;Target=TRINITY_DN10017_c0_g1_i1 1 201 +;Gap=M200
scaffold90|size604671	est2genome	expressed_sequence_match	64893	65365	2173	+	.	ID=scaffold90|size604671:hit:18282:3.12.0.0;Name=TRINITY_DN9915_c2_g32_i1;score=2173
scaffold90|size604671	est2genome	match_part	64893	65365	2173	+	.	ID=scaffold90|size604671:hsp:33337:3.12.0.0;Parent=scaffold90|size604671:hit:18282:3.12.0.0;Target=TRINITY_DN9915_c2_g32_i1 2 475 +;Gap=M473
scaffold90|size604671	est2genome	expressed_sequence_match	64091	64467	1750	-	.	ID=scaffold90|size604671:hit:18283:3.12.0.0;Name=TRINITY_DN9915_c2_g1_i2;score=1750
scaffold90|size604671	est2genome	match_part	64091	64467	1750	-	.	ID=scaffold90|size604671:hsp:33338:3.12.0.0;Parent=scaffold90|size604671:hit:18283:3.12.0.0;Target=TRINITY_DN9915_c2_g1_i2 2 380 -;Gap=M377
scaffold90|size604671	est2genome	expressed_sequence_match	64534	64860	1512	+	.	ID=scaffold90|size604671:hit:18284:3.12.0.0;Name=TRINITY_DN9915_c2_g43_i1;score=1512
scaffold90|size604671	est2genome	match_part	64534	64860	1512	+	.	ID=scaffold90|size604671:hsp:33339:3.12.0.0;Parent=scaffold90|size604671:hit:18284:3.12.0.0;Target=TRINITY_DN9915_c2_g43_i1 1 329 +;Gap=M327
scaffold90|size604671	est2genome	expressed_sequence_match	64593	64827	1091	+	.	ID=scaffold90|size604671:hit:18285:3.12.0.0;Name=TRINITY_DN9915_c2_g10_i1;score=1091
scaffold90|size604671	est2genome	match_part	64593	64827	1091	+	.	ID=scaffold90|size604671:hsp:33340:3.12.0.0;Parent=scaffold90|size604671:hit:18285:3.12.0.0;Target=TRINITY_DN9915_c2_g10_i1 1 236 +;Gap=M235
scaffold90|size604671	est2genome	expressed_sequence_match	64462	64684	1002	+	.	ID=scaffold90|size604671:hit:18286:3.12.0.0;Name=TRINITY_DN5662_c0_g1_i2;score=1002
scaffold90|size604671	est2genome	match_part	64462	64684	1002	+	.	ID=scaffold90|size604671:hsp:33341:3.12.0.0;Parent=scaffold90|size604671:hit:18286:3.12.0.0;Target=TRINITY_DN5662_c0_g1_i2 1 224 -;Gap=M223
scaffold90|size604671	est2genome	expressed_sequence_match	64963	65165	880	+	.	ID=scaffold90|size604671:hit:18287:3.12.0.0;Name=TRINITY_DN6466_c0_g4_i1;score=880
scaffold90|size604671	est2genome	match_part	64963	65165	880	+	.	ID=scaffold90|size604671:hsp:33342:3.12.0.0;Parent=scaffold90|size604671:hit:18287:3.12.0.0;Target=TRINITY_DN6466_c0_g4_i1 1 203 +;Gap=M203
scaffold90|size604671	est2genome	expressed_sequence_match	63957	64606	2677	+	.	ID=scaffold90|size604671:hit:18288:3.12.0.0;Name=TRINITY_DN9915_c2_g1_i3;score=2677
scaffold90|size604671	est2genome	match_part	63957	64130	2677	+	.	ID=scaffold90|size604671:hsp:33343:3.12.0.0;Parent=scaffold90|size604671:hit:18288:3.12.0.0;Target=TRINITY_DN9915_c2_g1_i3 2 176 +;Gap=M174
scaffold90|size604671	est2genome	match_part	64158	64606	2677	+	.	ID=scaffold90|size604671:hsp:33344:3.12.0.0;Parent=scaffold90|size604671:hit:18288:3.12.0.0;Target=TRINITY_DN9915_c2_g1_i3 177 627 +;Gap=M449
scaffold90|size604671	est2genome	expressed_sequence_match	63869	64247	1685	+	.	ID=scaffold90|size604671:hit:18289:3.12.0.0;Name=TRINITY_DN9915_c2_g45_i1;score=1685
scaffold90|size604671	est2genome	match_part	63869	64247	1685	+	.	ID=scaffold90|size604671:hsp:33345:3.12.0.0;Parent=scaffold90|size604671:hit:18289:3.12.0.0;Target=TRINITY_DN9915_c2_g45_i1 1 383 +;Gap=M379
scaffold90|size604671	est2genome	expressed_sequence_match	64317	64606	1349	+	.	ID=scaffold90|size604671:hit:18290:3.12.0.0;Name=TRINITY_DN9915_c2_g11_i1;score=1349
scaffold90|size604671	est2genome	match_part	64317	64606	1349	+	.	ID=scaffold90|size604671:hsp:33346:3.12.0.0;Parent=scaffold90|size604671:hit:18290:3.12.0.0;Target=TRINITY_DN9915_c2_g11_i1 1 290 +;Gap=M290
scaffold90|size604671	est2genome	expressed_sequence_match	64634	64887	1153	+	.	ID=scaffold90|size604671:hit:18291:3.12.0.0;Name=TRINITY_DN9915_c2_g32_i2;score=1153
scaffold90|size604671	est2genome	match_part	64634	64887	1153	+	.	ID=scaffold90|size604671:hsp:33347:3.12.0.0;Parent=scaffold90|size604671:hit:18291:3.12.0.0;Target=TRINITY_DN9915_c2_g32_i2 1 254 +;Gap=M254
scaffold90|size604671	est2genome	expressed_sequence_match	64052	64271	1007	-	.	ID=scaffold90|size604671:hit:18292:3.12.0.0;Name=TRINITY_DN6014_c0_g1_i1;score=1007
scaffold90|size604671	est2genome	match_part	64052	64271	1007	-	.	ID=scaffold90|size604671:hsp:33348:3.12.0.0;Parent=scaffold90|size604671:hit:18292:3.12.0.0;Target=TRINITY_DN6014_c0_g1_i1 1 221 +;Gap=M220
scaffold90|size604671	est2genome	expressed_sequence_match	65030	65242	939	+	.	ID=scaffold90|size604671:hit:18293:3.12.0.0;Name=TRINITY_DN6466_c0_g5_i1;score=939
scaffold90|size604671	est2genome	match_part	65030	65242	939	+	.	ID=scaffold90|size604671:hsp:33349:3.12.0.0;Parent=scaffold90|size604671:hit:18293:3.12.0.0;Target=TRINITY_DN6466_c0_g5_i1 1 213 +;Gap=M213
scaffold90|size604671	est2genome	expressed_sequence_match	64965	65222	1047	+	.	ID=scaffold90|size604671:hit:18294:3.12.0.0;Name=TRINITY_DN8689_c0_g1_i1;score=1047
scaffold90|size604671	est2genome	match_part	64965	65222	1047	+	.	ID=scaffold90|size604671:hsp:33350:3.12.0.0;Parent=scaffold90|size604671:hit:18294:3.12.0.0;Target=TRINITY_DN8689_c0_g1_i1 1 258 +;Gap=M258
scaffold90|size604671	est2genome	expressed_sequence_match	64634	64998	1670	+	.	ID=scaffold90|size604671:hit:18295:3.12.0.0;Name=TRINITY_DN9915_c2_g32_i4;score=1670
scaffold90|size604671	est2genome	match_part	64634	64998	1670	+	.	ID=scaffold90|size604671:hsp:33351:3.12.0.0;Parent=scaffold90|size604671:hit:18295:3.12.0.0;Target=TRINITY_DN9915_c2_g32_i4 1 365 +;Gap=M365
scaffold90|size604671	est2genome	expressed_sequence_match	64928	65242	1404	+	.	ID=scaffold90|size604671:hit:18296:3.12.0.0;Name=TRINITY_DN6466_c0_g7_i1;score=1404
scaffold90|size604671	est2genome	match_part	64928	65242	1404	+	.	ID=scaffold90|size604671:hsp:33352:3.12.0.0;Parent=scaffold90|size604671:hit:18296:3.12.0.0;Target=TRINITY_DN6466_c0_g7_i1 1 315 +;Gap=M315
scaffold90|size604671	est2genome	expressed_sequence_match	64838	65059	1002	+	.	ID=scaffold90|size604671:hit:18297:3.12.0.0;Name=TRINITY_DN9915_c2_g46_i1;score=1002
scaffold90|size604671	est2genome	match_part	64838	65059	1002	+	.	ID=scaffold90|size604671:hsp:33353:3.12.0.0;Parent=scaffold90|size604671:hit:18297:3.12.0.0;Target=TRINITY_DN9915_c2_g46_i1 1 222 +;Gap=M222
scaffold90|size604671	est2genome	expressed_sequence_match	64243	64453	977	-	.	ID=scaffold90|size604671:hit:18298:3.12.0.0;Name=TRINITY_DN9915_c2_g1_i4;score=977
scaffold90|size604671	est2genome	match_part	64243	64453	977	-	.	ID=scaffold90|size604671:hsp:33354:3.12.0.0;Parent=scaffold90|size604671:hit:18298:3.12.0.0;Target=TRINITY_DN9915_c2_g1_i4 1 212 -;Gap=M211
scaffold90|size604671	est2genome	expressed_sequence_match	64481	64686	926	+	.	ID=scaffold90|size604671:hit:18299:3.12.0.0;Name=TRINITY_DN12744_c0_g1_i1;score=926
scaffold90|size604671	est2genome	match_part	64481	64686	926	+	.	ID=scaffold90|size604671:hsp:33355:3.12.0.0;Parent=scaffold90|size604671:hit:18299:3.12.0.0;Target=TRINITY_DN12744_c0_g1_i1 1 207 +;Gap=M206
scaffold90|size604671	est2genome	expressed_sequence_match	64965	65222	1056	+	.	ID=scaffold90|size604671:hit:18300:3.12.0.0;Name=TRINITY_DN8689_c0_g2_i1;score=1056
scaffold90|size604671	est2genome	match_part	64965	65222	1056	+	.	ID=scaffold90|size604671:hsp:33356:3.12.0.0;Parent=scaffold90|size604671:hit:18300:3.12.0.0;Target=TRINITY_DN8689_c0_g2_i1 1 258 +;Gap=M258
scaffold90|size604671	est2genome	expressed_sequence_match	64893	65132	940	+	.	ID=scaffold90|size604671:hit:18301:3.12.0.0;Name=TRINITY_DN7047_c0_g1_i1;score=940
scaffold90|size604671	est2genome	match_part	64893	65132	940	+	.	ID=scaffold90|size604671:hsp:33357:3.12.0.0;Parent=scaffold90|size604671:hit:18301:3.12.0.0;Target=TRINITY_DN7047_c0_g1_i1 3 241 +;Gap=M240
scaffold90|size604671	est2genome	expressed_sequence_match	65067	65278	835	-	.	ID=scaffold90|size604671:hit:18302:3.12.0.0;Name=TRINITY_DN12038_c1_g1_i1;score=835
scaffold90|size604671	est2genome	match_part	65067	65278	835	-	.	ID=scaffold90|size604671:hsp:33358:3.12.0.0;Parent=scaffold90|size604671:hit:18302:3.12.0.0;Target=TRINITY_DN12038_c1_g1_i1 1 212 -;Gap=M212
scaffold90|size604671	est2genome	expressed_sequence_match	64868	65365	2397	+	.	ID=scaffold90|size604671:hit:18303:3.12.0.0;Name=TRINITY_DN9915_c2_g32_i5;score=2397
scaffold90|size604671	est2genome	match_part	64868	65365	2397	+	.	ID=scaffold90|size604671:hsp:33359:3.12.0.0;Parent=scaffold90|size604671:hit:18303:3.12.0.0;Target=TRINITY_DN9915_c2_g32_i5 1 499 +;Gap=M498
scaffold90|size604671	est2genome	expressed_sequence_match	63645	63975	1563	+	.	ID=scaffold90|size604671:hit:18304:3.12.0.0;Name=TRINITY_DN9915_c2_g15_i1;score=1563
scaffold90|size604671	est2genome	match_part	63645	63975	1563	+	.	ID=scaffold90|size604671:hsp:33360:3.12.0.0;Parent=scaffold90|size604671:hit:18304:3.12.0.0;Target=TRINITY_DN9915_c2_g15_i1 1 334 +;Gap=M331
scaffold90|size604671	est2genome	expressed_sequence_match	64703	64953	1156	+	.	ID=scaffold90|size604671:hit:18305:3.12.0.0;Name=TRINITY_DN9915_c2_g3_i1;score=1156
scaffold90|size604671	est2genome	match_part	64703	64953	1156	+	.	ID=scaffold90|size604671:hsp:33361:3.12.0.0;Parent=scaffold90|size604671:hit:18305:3.12.0.0;Target=TRINITY_DN9915_c2_g3_i1 1 251 +;Gap=M251
scaffold90|size604671	est2genome	expressed_sequence_match	64312	64628	1311	+	.	ID=scaffold90|size604671:hit:18306:3.12.0.0;Name=TRINITY_DN12050_c0_g1_i1;score=1311
scaffold90|size604671	est2genome	match_part	64312	64628	1311	+	.	ID=scaffold90|size604671:hsp:33362:3.12.0.0;Parent=scaffold90|size604671:hit:18306:3.12.0.0;Target=TRINITY_DN12050_c0_g1_i1 5 321 +;Gap=M317
scaffold90|size604671	est2genome	expressed_sequence_match	64647	64875	947	+	.	ID=scaffold90|size604671:hit:18307:3.12.0.0;Name=TRINITY_DN5576_c0_g1_i1;score=947
scaffold90|size604671	est2genome	match_part	64647	64875	947	+	.	ID=scaffold90|size604671:hsp:33363:3.12.0.0;Parent=scaffold90|size604671:hit:18307:3.12.0.0;Target=TRINITY_DN5576_c0_g1_i1 1 229 +;Gap=M229
scaffold90|size604671	est2genome	expressed_sequence_match	64277	64851	2657	+	.	ID=scaffold90|size604671:hit:18308:3.12.0.0;Name=TRINITY_DN9915_c2_g33_i1;score=2657
scaffold90|size604671	est2genome	match_part	64277	64851	2657	+	.	ID=scaffold90|size604671:hsp:33364:3.12.0.0;Parent=scaffold90|size604671:hit:18308:3.12.0.0;Target=TRINITY_DN9915_c2_g33_i1 1 577 +;Gap=M575
scaffold90|size604671	est2genome	expressed_sequence_match	64864	65029	702	+	.	ID=scaffold90|size604671:hit:18309:3.12.0.0;Name=TRINITY_DN7612_c0_g1_i1;score=702
scaffold90|size604671	est2genome	match_part	64864	65029	702	+	.	ID=scaffold90|size604671:hsp:33365:3.12.0.0;Parent=scaffold90|size604671:hit:18309:3.12.0.0;Target=TRINITY_DN7612_c0_g1_i1 40 205 +;Gap=M166
scaffold90|size604671	est2genome	expressed_sequence_match	63552	63802	1138	+	.	ID=scaffold90|size604671:hit:18310:3.12.0.0;Name=TRINITY_DN9915_c2_g16_i1;score=1138
scaffold90|size604671	est2genome	match_part	63552	63802	1138	+	.	ID=scaffold90|size604671:hsp:33366:3.12.0.0;Parent=scaffold90|size604671:hit:18310:3.12.0.0;Target=TRINITY_DN9915_c2_g16_i1 1 249 +;Gap=M251
scaffold90|size604671	est2genome	expressed_sequence_match	64628	64944	1198	+	.	ID=scaffold90|size604671:hit:18311:3.12.0.0;Name=TRINITY_DN12023_c0_g3_i1;score=1198
scaffold90|size604671	est2genome	match_part	64628	64944	1198	+	.	ID=scaffold90|size604671:hsp:33367:3.12.0.0;Parent=scaffold90|size604671:hit:18311:3.12.0.0;Target=TRINITY_DN12023_c0_g3_i1 1 317 +;Gap=M317
scaffold90|size604671	blastn	expressed_sequence_match	97698	98502	799	+	.	ID=scaffold90|size604671:hit:18312:3.12.0.0;Name=TRINITY_DN20489_c0_g1_i1;score=799
scaffold90|size604671	blastn	match_part	97698	98502	799	+	.	ID=scaffold90|size604671:hsp:33368:3.12.0.0;Parent=scaffold90|size604671:hit:18312:3.12.0.0;Target=TRINITY_DN20489_c0_g1_i1 1 805 +;Gap=M805
scaffold90|size604671	blastn	expressed_sequence_match	90193	98394	3970	+	.	ID=scaffold90|size604671:hit:18313:3.12.0.0;Name=TRINITY_DN3067_c0_g2_i1;score=3970
scaffold90|size604671	blastn	match_part	90193	94162	3970	+	.	ID=scaffold90|size604671:hsp:33369:3.12.0.0;Parent=scaffold90|size604671:hit:18313:3.12.0.0;Target=TRINITY_DN3067_c0_g2_i1 1 3970 +;Gap=M3970
scaffold90|size604671	blastn	match_part	94410	94629	220	+	.	ID=scaffold90|size604671:hsp:33370:3.12.0.0;Parent=scaffold90|size604671:hit:18313:3.12.0.0;Target=TRINITY_DN3067_c0_g2_i1 3970 4189 +;Gap=M220
scaffold90|size604671	blastn	match_part	94703	95293	591	+	.	ID=scaffold90|size604671:hsp:33371:3.12.0.0;Parent=scaffold90|size604671:hit:18313:3.12.0.0;Target=TRINITY_DN3067_c0_g2_i1 4190 4780 +;Gap=M591
scaffold90|size604671	blastn	match_part	95367	95623	257	+	.	ID=scaffold90|size604671:hsp:33372:3.12.0.0;Parent=scaffold90|size604671:hit:18313:3.12.0.0;Target=TRINITY_DN3067_c0_g2_i1 4780 5036 +;Gap=M257
scaffold90|size604671	blastn	match_part	95693	95752	60	+	.	ID=scaffold90|size604671:hsp:33373:3.12.0.0;Parent=scaffold90|size604671:hit:18313:3.12.0.0;Target=TRINITY_DN3067_c0_g2_i1 5036 5095 +;Gap=M60
scaffold90|size604671	blastn	match_part	95824	98394	2571	+	.	ID=scaffold90|size604671:hsp:33374:3.12.0.0;Parent=scaffold90|size604671:hit:18313:3.12.0.0;Target=TRINITY_DN3067_c0_g2_i1 5093 7663 +;Gap=M2571
scaffold90|size604671	blastn	expressed_sequence_match	93489	98415	2592	-	.	ID=scaffold90|size604671:hit:18314:3.12.0.0;Name=TRINITY_DN12422_c0_g1_i3;score=2592
scaffold90|size604671	blastn	match_part	95824	98415	2592	-	.	ID=scaffold90|size604671:hsp:33375:3.12.0.0;Parent=scaffold90|size604671:hit:18314:3.12.0.0;Target=TRINITY_DN12422_c0_g1_i3 1 2592 +;Gap=M2592
scaffold90|size604671	blastn	match_part	95693	95752	60	-	.	ID=scaffold90|size604671:hsp:33376:3.12.0.0;Parent=scaffold90|size604671:hit:18314:3.12.0.0;Target=TRINITY_DN12422_c0_g1_i3 2590 2649 +;Gap=M60
scaffold90|size604671	blastn	match_part	95367	95623	257	-	.	ID=scaffold90|size604671:hsp:33377:3.12.0.0;Parent=scaffold90|size604671:hit:18314:3.12.0.0;Target=TRINITY_DN12422_c0_g1_i3 2649 2905 +;Gap=M257
scaffold90|size604671	blastn	match_part	94703	95293	591	-	.	ID=scaffold90|size604671:hsp:33378:3.12.0.0;Parent=scaffold90|size604671:hit:18314:3.12.0.0;Target=TRINITY_DN12422_c0_g1_i3 2905 3495 +;Gap=M591
scaffold90|size604671	blastn	match_part	94410	94599	190	-	.	ID=scaffold90|size604671:hsp:33379:3.12.0.0;Parent=scaffold90|size604671:hit:18314:3.12.0.0;Target=TRINITY_DN12422_c0_g1_i3 3496 3685 +;Gap=M190
scaffold90|size604671	blastn	match_part	93489	94162	674	-	.	ID=scaffold90|size604671:hsp:33380:3.12.0.0;Parent=scaffold90|size604671:hit:18314:3.12.0.0;Target=TRINITY_DN12422_c0_g1_i3 3685 4358 +;Gap=M674
scaffold90|size604671	blastn	expressed_sequence_match	93489	98415	2592	-	.	ID=scaffold90|size604671:hit:18315:3.12.0.0;Name=TRINITY_DN12422_c0_g1_i4;score=2592
scaffold90|size604671	blastn	match_part	95824	98415	2592	-	.	ID=scaffold90|size604671:hsp:33381:3.12.0.0;Parent=scaffold90|size604671:hit:18315:3.12.0.0;Target=TRINITY_DN12422_c0_g1_i4 1 2592 +;Gap=M2592
scaffold90|size604671	blastn	match_part	95693	95752	60	-	.	ID=scaffold90|size604671:hsp:33382:3.12.0.0;Parent=scaffold90|size604671:hit:18315:3.12.0.0;Target=TRINITY_DN12422_c0_g1_i4 2590 2649 +;Gap=M60
scaffold90|size604671	blastn	match_part	95367	95623	257	-	.	ID=scaffold90|size604671:hsp:33383:3.12.0.0;Parent=scaffold90|size604671:hit:18315:3.12.0.0;Target=TRINITY_DN12422_c0_g1_i4 2649 2905 +;Gap=M257
scaffold90|size604671	blastn	match_part	94703	95293	591	-	.	ID=scaffold90|size604671:hsp:33384:3.12.0.0;Parent=scaffold90|size604671:hit:18315:3.12.0.0;Target=TRINITY_DN12422_c0_g1_i4 2905 3495 +;Gap=M591
scaffold90|size604671	blastn	match_part	93489	94599	1111	-	.	ID=scaffold90|size604671:hsp:33385:3.12.0.0;Parent=scaffold90|size604671:hit:18315:3.12.0.0;Target=TRINITY_DN12422_c0_g1_i4 3496 4606 +;Gap=M1111
scaffold90|size604671	blastn	expressed_sequence_match	84271	93727	35	+	.	ID=scaffold90|size604671:hit:18316:3.12.0.0;Name=TRINITY_DN8944_c0_g1_i2;score=35
scaffold90|size604671	blastn	match_part	84271	84305	35	+	.	ID=scaffold90|size604671:hsp:33386:3.12.0.0;Parent=scaffold90|size604671:hit:18316:3.12.0.0;Target=TRINITY_DN8944_c0_g1_i2 55 89 +;Gap=M35
scaffold90|size604671	blastn	match_part	90130	90349	220	+	.	ID=scaffold90|size604671:hsp:33387:3.12.0.0;Parent=scaffold90|size604671:hit:18316:3.12.0.0;Target=TRINITY_DN8944_c0_g1_i2 55 274 +;Gap=M220
scaffold90|size604671	blastn	match_part	90481	93727	3247	+	.	ID=scaffold90|size604671:hsp:33388:3.12.0.0;Parent=scaffold90|size604671:hit:18316:3.12.0.0;Target=TRINITY_DN8944_c0_g1_i2 273 3519 +;Gap=M3247
scaffold90|size604671	blastn	expressed_sequence_match	84271	93727	35	+	.	ID=scaffold90|size604671:hit:18317:3.12.0.0;Name=TRINITY_DN8944_c0_g1_i1;score=35
scaffold90|size604671	blastn	match_part	84271	84305	35	+	.	ID=scaffold90|size604671:hsp:33389:3.12.0.0;Parent=scaffold90|size604671:hit:18317:3.12.0.0;Target=TRINITY_DN8944_c0_g1_i1 55 89 +;Gap=M35
scaffold90|size604671	blastn	match_part	90130	93727	3598	+	.	ID=scaffold90|size604671:hsp:33390:3.12.0.0;Parent=scaffold90|size604671:hit:18317:3.12.0.0;Target=TRINITY_DN8944_c0_g1_i1 55 3652 +;Gap=M3598
scaffold90|size604671	blastn	expressed_sequence_match	93489	98415	2723	-	.	ID=scaffold90|size604671:hit:18318:3.12.0.0;Name=TRINITY_DN12422_c0_g1_i1;score=2723
scaffold90|size604671	blastn	match_part	95693	98415	2723	-	.	ID=scaffold90|size604671:hsp:33391:3.12.0.0;Parent=scaffold90|size604671:hit:18318:3.12.0.0;Target=TRINITY_DN12422_c0_g1_i1 1 2723 +;Gap=M2723
scaffold90|size604671	blastn	match_part	95367	95623	257	-	.	ID=scaffold90|size604671:hsp:33392:3.12.0.0;Parent=scaffold90|size604671:hit:18318:3.12.0.0;Target=TRINITY_DN12422_c0_g1_i1 2723 2979 +;Gap=M257
scaffold90|size604671	blastn	match_part	94703	95293	591	-	.	ID=scaffold90|size604671:hsp:33393:3.12.0.0;Parent=scaffold90|size604671:hit:18318:3.12.0.0;Target=TRINITY_DN12422_c0_g1_i1 2979 3569 +;Gap=M591
scaffold90|size604671	blastn	match_part	94410	94599	190	-	.	ID=scaffold90|size604671:hsp:33394:3.12.0.0;Parent=scaffold90|size604671:hit:18318:3.12.0.0;Target=TRINITY_DN12422_c0_g1_i1 3570 3759 +;Gap=M190
scaffold90|size604671	blastn	match_part	93489	94162	674	-	.	ID=scaffold90|size604671:hsp:33395:3.12.0.0;Parent=scaffold90|size604671:hit:18318:3.12.0.0;Target=TRINITY_DN12422_c0_g1_i1 3759 4432 +;Gap=M674
scaffold90|size604671	blastn	expressed_sequence_match	93489	98415	2723	-	.	ID=scaffold90|size604671:hit:18319:3.12.0.0;Name=TRINITY_DN12422_c0_g1_i2;score=2723
scaffold90|size604671	blastn	match_part	95693	98415	2723	-	.	ID=scaffold90|size604671:hsp:33396:3.12.0.0;Parent=scaffold90|size604671:hit:18319:3.12.0.0;Target=TRINITY_DN12422_c0_g1_i2 1 2723 +;Gap=M2723
scaffold90|size604671	blastn	match_part	95367	95623	257	-	.	ID=scaffold90|size604671:hsp:33397:3.12.0.0;Parent=scaffold90|size604671:hit:18319:3.12.0.0;Target=TRINITY_DN12422_c0_g1_i2 2723 2979 +;Gap=M257
scaffold90|size604671	blastn	match_part	94703	95293	591	-	.	ID=scaffold90|size604671:hsp:33398:3.12.0.0;Parent=scaffold90|size604671:hit:18319:3.12.0.0;Target=TRINITY_DN12422_c0_g1_i2 2979 3569 +;Gap=M591
scaffold90|size604671	blastn	match_part	93489	94599	1111	-	.	ID=scaffold90|size604671:hsp:33399:3.12.0.0;Parent=scaffold90|size604671:hit:18319:3.12.0.0;Target=TRINITY_DN12422_c0_g1_i2 3570 4680 +;Gap=M1111
scaffold90|size604671	blastn	expressed_sequence_match	98623	99476	854	+	.	ID=scaffold90|size604671:hit:18320:3.12.0.0;Name=TRINITY_DN11117_c0_g2_i1;score=854
scaffold90|size604671	blastn	match_part	98623	99476	854	+	.	ID=scaffold90|size604671:hsp:33400:3.12.0.0;Parent=scaffold90|size604671:hit:18320:3.12.0.0;Target=TRINITY_DN11117_c0_g2_i1 1 854 +;Gap=M854
scaffold90|size604671	blastn	expressed_sequence_match	99222	99543	316	-	.	ID=scaffold90|size604671:hit:18321:3.12.0.0;Name=TRINITY_DN25311_c0_g1_i1;score=316
scaffold90|size604671	blastn	match_part	99222	99543	316	-	.	ID=scaffold90|size604671:hsp:33401:3.12.0.0;Parent=scaffold90|size604671:hit:18321:3.12.0.0;Target=TRINITY_DN25311_c0_g1_i1 1 322 +;Gap=M322
scaffold90|size604671	blastn	expressed_sequence_match	98640	104633	159	-	.	ID=scaffold90|size604671:hit:18322:3.12.0.0;Name=TRINITY_DN3551_c0_g1_i1;score=159
scaffold90|size604671	blastn	match_part	104475	104633	159	-	.	ID=scaffold90|size604671:hsp:33402:3.12.0.0;Parent=scaffold90|size604671:hit:18322:3.12.0.0;Target=TRINITY_DN3551_c0_g1_i1 6 164 +;Gap=M159
scaffold90|size604671	blastn	match_part	102785	104139	1355	-	.	ID=scaffold90|size604671:hsp:33403:3.12.0.0;Parent=scaffold90|size604671:hit:18322:3.12.0.0;Target=TRINITY_DN3551_c0_g1_i1 163 1517 +;Gap=M1355
scaffold90|size604671	blastn	match_part	101441	102690	1250	-	.	ID=scaffold90|size604671:hsp:33404:3.12.0.0;Parent=scaffold90|size604671:hit:18322:3.12.0.0;Target=TRINITY_DN3551_c0_g1_i1 1518 2767 +;Gap=M1250
scaffold90|size604671	blastn	match_part	100604	101361	758	-	.	ID=scaffold90|size604671:hsp:33405:3.12.0.0;Parent=scaffold90|size604671:hit:18322:3.12.0.0;Target=TRINITY_DN3551_c0_g1_i1 2766 3523 +;Gap=M758
scaffold90|size604671	blastn	match_part	100004	100523	520	-	.	ID=scaffold90|size604671:hsp:33406:3.12.0.0;Parent=scaffold90|size604671:hit:18322:3.12.0.0;Target=TRINITY_DN3551_c0_g1_i1 3524 4043 +;Gap=M520
scaffold90|size604671	blastn	match_part	99454	99835	382	-	.	ID=scaffold90|size604671:hsp:33407:3.12.0.0;Parent=scaffold90|size604671:hit:18322:3.12.0.0;Target=TRINITY_DN3551_c0_g1_i1 4044 4425 +;Gap=M382
scaffold90|size604671	blastn	match_part	98640	99365	726	-	.	ID=scaffold90|size604671:hsp:33408:3.12.0.0;Parent=scaffold90|size604671:hit:18322:3.12.0.0;Target=TRINITY_DN3551_c0_g1_i1 4424 5149 +;Gap=M726
scaffold90|size604671	blastn	expressed_sequence_match	98623	101879	1276	+	.	ID=scaffold90|size604671:hit:18323:3.12.0.0;Name=TRINITY_DN11117_c0_g1_i1;score=1276
scaffold90|size604671	blastn	match_part	98623	99365	743	+	.	ID=scaffold90|size604671:hsp:33409:3.12.0.0;Parent=scaffold90|size604671:hit:18323:3.12.0.0;Target=TRINITY_DN11117_c0_g1_i1 1 743 +;Gap=M743
scaffold90|size604671	blastn	match_part	99454	99835	382	+	.	ID=scaffold90|size604671:hsp:33410:3.12.0.0;Parent=scaffold90|size604671:hit:18323:3.12.0.0;Target=TRINITY_DN11117_c0_g1_i1 742 1123 +;Gap=M382
scaffold90|size604671	blastn	match_part	100004	100523	520	+	.	ID=scaffold90|size604671:hsp:33411:3.12.0.0;Parent=scaffold90|size604671:hit:18323:3.12.0.0;Target=TRINITY_DN11117_c0_g1_i1 1124 1643 +;Gap=M520
scaffold90|size604671	blastn	match_part	100604	101879	1276	+	.	ID=scaffold90|size604671:hsp:33412:3.12.0.0;Parent=scaffold90|size604671:hit:18323:3.12.0.0;Target=TRINITY_DN11117_c0_g1_i1 1644 2919 +;Gap=M1276
scaffold90|size604671	blastn	expressed_sequence_match	98623	101879	1070	+	.	ID=scaffold90|size604671:hit:18324:3.12.0.0;Name=TRINITY_DN11117_c0_g1_i2;score=1070
scaffold90|size604671	blastn	match_part	98623	99365	743	+	.	ID=scaffold90|size604671:hsp:33413:3.12.0.0;Parent=scaffold90|size604671:hit:18324:3.12.0.0;Target=TRINITY_DN11117_c0_g1_i2 1 743 +;Gap=M743
scaffold90|size604671	blastn	match_part	99454	100523	1070	+	.	ID=scaffold90|size604671:hsp:33414:3.12.0.0;Parent=scaffold90|size604671:hit:18324:3.12.0.0;Target=TRINITY_DN11117_c0_g1_i2 742 1811 +;Gap=M1070
scaffold90|size604671	blastn	match_part	100604	101361	758	+	.	ID=scaffold90|size604671:hsp:33415:3.12.0.0;Parent=scaffold90|size604671:hit:18324:3.12.0.0;Target=TRINITY_DN11117_c0_g1_i2 1812 2569 +;Gap=M758
scaffold90|size604671	blastn	match_part	101441	101879	439	+	.	ID=scaffold90|size604671:hsp:33416:3.12.0.0;Parent=scaffold90|size604671:hit:18324:3.12.0.0;Target=TRINITY_DN11117_c0_g1_i2 2568 3006 +;Gap=M439
scaffold90|size604671	est2genome	expressed_sequence_match	97698	98708	4100	+	.	ID=scaffold90|size604671:hit:18325:3.12.0.0;Name=TRINITY_DN20489_c0_g1_i1;score=4100
scaffold90|size604671	est2genome	match_part	97698	98502	4100	+	.	ID=scaffold90|size604671:hsp:33417:3.12.0.0;Parent=scaffold90|size604671:hit:18325:3.12.0.0;Target=TRINITY_DN20489_c0_g1_i1 1 805 +;Gap=M805
scaffold90|size604671	est2genome	match_part	98687	98708	4100	+	.	ID=scaffold90|size604671:hsp:33418:3.12.0.0;Parent=scaffold90|size604671:hit:18325:3.12.0.0;Target=TRINITY_DN20489_c0_g1_i1 806 827 +;Gap=M22
scaffold90|size604671	est2genome	expressed_sequence_match	90193	98394	38224	-	.	ID=scaffold90|size604671:hit:18326:3.12.0.0;Name=TRINITY_DN3067_c0_g2_i1;score=38224
scaffold90|size604671	est2genome	match_part	95825	98394	38224	-	.	ID=scaffold90|size604671:hsp:33419:3.12.0.0;Parent=scaffold90|size604671:hit:18326:3.12.0.0;Target=TRINITY_DN3067_c0_g2_i1 5094 7663 -;Gap=M2570
scaffold90|size604671	est2genome	match_part	95694	95750	38224	-	.	ID=scaffold90|size604671:hsp:33420:3.12.0.0;Parent=scaffold90|size604671:hit:18326:3.12.0.0;Target=TRINITY_DN3067_c0_g2_i1 5037 5093 -;Gap=M57
scaffold90|size604671	est2genome	match_part	95367	95623	38224	-	.	ID=scaffold90|size604671:hsp:33421:3.12.0.0;Parent=scaffold90|size604671:hit:18326:3.12.0.0;Target=TRINITY_DN3067_c0_g2_i1 4780 5036 -;Gap=M257
scaffold90|size604671	est2genome	match_part	94703	95292	38224	-	.	ID=scaffold90|size604671:hsp:33422:3.12.0.0;Parent=scaffold90|size604671:hit:18326:3.12.0.0;Target=TRINITY_DN3067_c0_g2_i1 4190 4779 -;Gap=M590
scaffold90|size604671	est2genome	match_part	94410	94629	38224	-	.	ID=scaffold90|size604671:hsp:33423:3.12.0.0;Parent=scaffold90|size604671:hit:18326:3.12.0.0;Target=TRINITY_DN3067_c0_g2_i1 3970 4189 -;Gap=M220
scaffold90|size604671	est2genome	match_part	90193	94161	38224	-	.	ID=scaffold90|size604671:hsp:33424:3.12.0.0;Parent=scaffold90|size604671:hit:18326:3.12.0.0;Target=TRINITY_DN3067_c0_g2_i1 1 3969 -;Gap=M3969
scaffold90|size604671	est2genome	expressed_sequence_match	93489	98415	21701	-	.	ID=scaffold90|size604671:hit:18327:3.12.0.0;Name=TRINITY_DN12422_c0_g1_i3;score=21701
scaffold90|size604671	est2genome	match_part	95825	98415	21701	-	.	ID=scaffold90|size604671:hsp:33425:3.12.0.0;Parent=scaffold90|size604671:hit:18327:3.12.0.0;Target=TRINITY_DN12422_c0_g1_i3 1 2591 +;Gap=M2591
scaffold90|size604671	est2genome	match_part	95694	95750	21701	-	.	ID=scaffold90|size604671:hsp:33426:3.12.0.0;Parent=scaffold90|size604671:hit:18327:3.12.0.0;Target=TRINITY_DN12422_c0_g1_i3 2592 2648 +;Gap=M57
scaffold90|size604671	est2genome	match_part	95367	95623	21701	-	.	ID=scaffold90|size604671:hsp:33427:3.12.0.0;Parent=scaffold90|size604671:hit:18327:3.12.0.0;Target=TRINITY_DN12422_c0_g1_i3 2649 2905 +;Gap=M257
scaffold90|size604671	est2genome	match_part	94703	95292	21701	-	.	ID=scaffold90|size604671:hsp:33428:3.12.0.0;Parent=scaffold90|size604671:hit:18327:3.12.0.0;Target=TRINITY_DN12422_c0_g1_i3 2906 3495 +;Gap=M590
scaffold90|size604671	est2genome	match_part	94410	94599	21701	-	.	ID=scaffold90|size604671:hsp:33429:3.12.0.0;Parent=scaffold90|size604671:hit:18327:3.12.0.0;Target=TRINITY_DN12422_c0_g1_i3 3496 3685 +;Gap=M190
scaffold90|size604671	est2genome	match_part	93489	94161	21701	-	.	ID=scaffold90|size604671:hsp:33430:3.12.0.0;Parent=scaffold90|size604671:hit:18327:3.12.0.0;Target=TRINITY_DN12422_c0_g1_i3 3686 4358 +;Gap=M673
scaffold90|size604671	est2genome	expressed_sequence_match	93489	98415	22962	-	.	ID=scaffold90|size604671:hit:18328:3.12.0.0;Name=TRINITY_DN12422_c0_g1_i4;score=22962
scaffold90|size604671	est2genome	match_part	95825	98415	22962	-	.	ID=scaffold90|size604671:hsp:33431:3.12.0.0;Parent=scaffold90|size604671:hit:18328:3.12.0.0;Target=TRINITY_DN12422_c0_g1_i4 1 2591 +;Gap=M2591
scaffold90|size604671	est2genome	match_part	95694	95750	22962	-	.	ID=scaffold90|size604671:hsp:33432:3.12.0.0;Parent=scaffold90|size604671:hit:18328:3.12.0.0;Target=TRINITY_DN12422_c0_g1_i4 2592 2648 +;Gap=M57
scaffold90|size604671	est2genome	match_part	95367	95623	22962	-	.	ID=scaffold90|size604671:hsp:33433:3.12.0.0;Parent=scaffold90|size604671:hit:18328:3.12.0.0;Target=TRINITY_DN12422_c0_g1_i4 2649 2905 +;Gap=M257
scaffold90|size604671	est2genome	match_part	94703	95292	22962	-	.	ID=scaffold90|size604671:hsp:33434:3.12.0.0;Parent=scaffold90|size604671:hit:18328:3.12.0.0;Target=TRINITY_DN12422_c0_g1_i4 2906 3495 +;Gap=M590
scaffold90|size604671	est2genome	match_part	93489	94599	22962	-	.	ID=scaffold90|size604671:hsp:33435:3.12.0.0;Parent=scaffold90|size604671:hit:18328:3.12.0.0;Target=TRINITY_DN12422_c0_g1_i4 3496 4606 +;Gap=M1111
scaffold90|size604671	est2genome	expressed_sequence_match	90076	93727	17576	+	.	ID=scaffold90|size604671:hit:18329:3.12.0.0;Name=TRINITY_DN8944_c0_g1_i2;score=17576
scaffold90|size604671	est2genome	match_part	90076	90349	17576	+	.	ID=scaffold90|size604671:hsp:33436:3.12.0.0;Parent=scaffold90|size604671:hit:18329:3.12.0.0;Target=TRINITY_DN8944_c0_g1_i2 1 274 +;Gap=M274
scaffold90|size604671	est2genome	match_part	90483	93727	17576	+	.	ID=scaffold90|size604671:hsp:33437:3.12.0.0;Parent=scaffold90|size604671:hit:18329:3.12.0.0;Target=TRINITY_DN8944_c0_g1_i2 275 3519 +;Gap=M3245
scaffold90|size604671	est2genome	expressed_sequence_match	90076	93727	18260	+	.	ID=scaffold90|size604671:hit:18330:3.12.0.0;Name=TRINITY_DN8944_c0_g1_i1;score=18260
scaffold90|size604671	est2genome	match_part	90076	93727	18260	+	.	ID=scaffold90|size604671:hsp:33438:3.12.0.0;Parent=scaffold90|size604671:hit:18330:3.12.0.0;Target=TRINITY_DN8944_c0_g1_i1 1 3652 +;Gap=M3652
scaffold90|size604671	est2genome	expressed_sequence_match	93489	98415	22085	-	.	ID=scaffold90|size604671:hit:18331:3.12.0.0;Name=TRINITY_DN12422_c0_g1_i1;score=22085
scaffold90|size604671	est2genome	match_part	95694	98415	22085	-	.	ID=scaffold90|size604671:hsp:33439:3.12.0.0;Parent=scaffold90|size604671:hit:18331:3.12.0.0;Target=TRINITY_DN12422_c0_g1_i1 1 2722 +;Gap=M2722
scaffold90|size604671	est2genome	match_part	95367	95623	22085	-	.	ID=scaffold90|size604671:hsp:33440:3.12.0.0;Parent=scaffold90|size604671:hit:18331:3.12.0.0;Target=TRINITY_DN12422_c0_g1_i1 2723 2979 +;Gap=M257
scaffold90|size604671	est2genome	match_part	94703	95292	22085	-	.	ID=scaffold90|size604671:hsp:33441:3.12.0.0;Parent=scaffold90|size604671:hit:18331:3.12.0.0;Target=TRINITY_DN12422_c0_g1_i1 2980 3569 +;Gap=M590
scaffold90|size604671	est2genome	match_part	94410	94599	22085	-	.	ID=scaffold90|size604671:hsp:33442:3.12.0.0;Parent=scaffold90|size604671:hit:18331:3.12.0.0;Target=TRINITY_DN12422_c0_g1_i1 3570 3759 +;Gap=M190
scaffold90|size604671	est2genome	match_part	93489	94161	22085	-	.	ID=scaffold90|size604671:hsp:33443:3.12.0.0;Parent=scaffold90|size604671:hit:18331:3.12.0.0;Target=TRINITY_DN12422_c0_g1_i1 3760 4432 +;Gap=M673
scaffold90|size604671	est2genome	expressed_sequence_match	93489	98415	23346	-	.	ID=scaffold90|size604671:hit:18332:3.12.0.0;Name=TRINITY_DN12422_c0_g1_i2;score=23346
scaffold90|size604671	est2genome	match_part	95694	98415	23346	-	.	ID=scaffold90|size604671:hsp:33444:3.12.0.0;Parent=scaffold90|size604671:hit:18332:3.12.0.0;Target=TRINITY_DN12422_c0_g1_i2 1 2722 +;Gap=M2722
scaffold90|size604671	est2genome	match_part	95367	95623	23346	-	.	ID=scaffold90|size604671:hsp:33445:3.12.0.0;Parent=scaffold90|size604671:hit:18332:3.12.0.0;Target=TRINITY_DN12422_c0_g1_i2 2723 2979 +;Gap=M257
scaffold90|size604671	est2genome	match_part	94703	95292	23346	-	.	ID=scaffold90|size604671:hsp:33446:3.12.0.0;Parent=scaffold90|size604671:hit:18332:3.12.0.0;Target=TRINITY_DN12422_c0_g1_i2 2980 3569 +;Gap=M590
scaffold90|size604671	est2genome	match_part	93489	94599	23346	-	.	ID=scaffold90|size604671:hsp:33447:3.12.0.0;Parent=scaffold90|size604671:hit:18332:3.12.0.0;Target=TRINITY_DN12422_c0_g1_i2 3570 4680 +;Gap=M1111
scaffold90|size604671	est2genome	expressed_sequence_match	98623	99476	4270	+	.	ID=scaffold90|size604671:hit:18333:3.12.0.0;Name=TRINITY_DN11117_c0_g2_i1;score=4270
scaffold90|size604671	est2genome	match_part	98623	99476	4270	+	.	ID=scaffold90|size604671:hsp:33448:3.12.0.0;Parent=scaffold90|size604671:hit:18333:3.12.0.0;Target=TRINITY_DN11117_c0_g2_i1 1 854 +;Gap=M854
scaffold90|size604671	est2genome	expressed_sequence_match	99222	99543	1601	+	.	ID=scaffold90|size604671:hit:18334:3.12.0.0;Name=TRINITY_DN25311_c0_g1_i1;score=1601
scaffold90|size604671	est2genome	match_part	99222	99543	1601	+	.	ID=scaffold90|size604671:hsp:33449:3.12.0.0;Parent=scaffold90|size604671:hit:18334:3.12.0.0;Target=TRINITY_DN25311_c0_g1_i1 1 322 -;Gap=M322
scaffold90|size604671	est2genome	expressed_sequence_match	98623	101879	14538	+	.	ID=scaffold90|size604671:hit:18335:3.12.0.0;Name=TRINITY_DN11117_c0_g1_i1;score=14538
scaffold90|size604671	est2genome	match_part	98623	99365	14538	+	.	ID=scaffold90|size604671:hsp:33450:3.12.0.0;Parent=scaffold90|size604671:hit:18335:3.12.0.0;Target=TRINITY_DN11117_c0_g1_i1 1 743 +;Gap=M743
scaffold90|size604671	est2genome	match_part	99456	99835	14538	+	.	ID=scaffold90|size604671:hsp:33451:3.12.0.0;Parent=scaffold90|size604671:hit:18335:3.12.0.0;Target=TRINITY_DN11117_c0_g1_i1 744 1123 +;Gap=M380
scaffold90|size604671	est2genome	match_part	100004	100523	14538	+	.	ID=scaffold90|size604671:hsp:33452:3.12.0.0;Parent=scaffold90|size604671:hit:18335:3.12.0.0;Target=TRINITY_DN11117_c0_g1_i1 1124 1643 +;Gap=M520
scaffold90|size604671	est2genome	match_part	100604	101879	14538	+	.	ID=scaffold90|size604671:hsp:33453:3.12.0.0;Parent=scaffold90|size604671:hit:18335:3.12.0.0;Target=TRINITY_DN11117_c0_g1_i1 1644 2919 +;Gap=M1276
scaffold90|size604671	est2genome	expressed_sequence_match	98623	101879	14981	+	.	ID=scaffold90|size604671:hit:18336:3.12.0.0;Name=TRINITY_DN11117_c0_g1_i2;score=14981
scaffold90|size604671	est2genome	match_part	98623	99365	14981	+	.	ID=scaffold90|size604671:hsp:33454:3.12.0.0;Parent=scaffold90|size604671:hit:18336:3.12.0.0;Target=TRINITY_DN11117_c0_g1_i2 1 743 +;Gap=M743
scaffold90|size604671	est2genome	match_part	99456	100523	14981	+	.	ID=scaffold90|size604671:hsp:33455:3.12.0.0;Parent=scaffold90|size604671:hit:18336:3.12.0.0;Target=TRINITY_DN11117_c0_g1_i2 744 1811 +;Gap=M1068
scaffold90|size604671	est2genome	match_part	100604	101360	14981	+	.	ID=scaffold90|size604671:hsp:33456:3.12.0.0;Parent=scaffold90|size604671:hit:18336:3.12.0.0;Target=TRINITY_DN11117_c0_g1_i2 1812 2568 +;Gap=M757
scaffold90|size604671	est2genome	match_part	101442	101879	14981	+	.	ID=scaffold90|size604671:hsp:33457:3.12.0.0;Parent=scaffold90|size604671:hit:18336:3.12.0.0;Target=TRINITY_DN11117_c0_g1_i2 2569 3006 +;Gap=M438
###
scaffold90|size604671	blastx	protein_match	101265	101696	317	+	.	ID=scaffold90|size604671:hit:18337:3.12.0.1;Name=jgi|Thaoce1|81016|rna29959;score=317
scaffold90|size604671	blastx	match_part	101265	101696	317	+	.	ID=scaffold90|size604671:hsp:33458:3.12.0.1;Parent=scaffold90|size604671:hit:18337:3.12.0.1;Target=jgi|Thaoce1|81016|rna29959 2 122 +;Gap=M432
scaffold90|size604671	blastx	protein_match	102397	104137	290	-	.	ID=scaffold90|size604671:hit:18338:3.12.0.1;Name=jgi|Fracy1|259093|estExt_fgenesh2_pg.C_10856;score=290
scaffold90|size604671	blastx	match_part	102782	104137	1944	-	.	ID=scaffold90|size604671:hsp:33459:3.12.0.1;Parent=scaffold90|size604671:hit:18338:3.12.0.1;Target=jgi|Fracy1|259093|estExt_fgenesh2_pg.C_10856 13 467 +;Gap=M1356
scaffold90|size604671	blastx	match_part	102397	102690	290	-	.	ID=scaffold90|size604671:hsp:33460:3.12.0.1;Parent=scaffold90|size604671:hit:18338:3.12.0.1;Target=jgi|Fracy1|259093|estExt_fgenesh2_pg.C_10856 467 556 +;Gap=M294
scaffold90|size604671	blastx	protein_match	102397	104137	290	-	.	ID=scaffold90|size604671:hit:18339:3.12.0.1;Name=jgi|Fracy1|259093|estExt_fgenesh2_pg.C_10856;score=290
scaffold90|size604671	blastx	match_part	102782	104137	1944	-	.	ID=scaffold90|size604671:hsp:33461:3.12.0.1;Parent=scaffold90|size604671:hit:18339:3.12.0.1;Target=jgi|Fracy1|259093|estExt_fgenesh2_pg.C_10856 13 467 +;Gap=M1356
scaffold90|size604671	blastx	match_part	102397	102690	290	-	.	ID=scaffold90|size604671:hsp:33462:3.12.0.1;Parent=scaffold90|size604671:hit:18339:3.12.0.1;Target=jgi|Fracy1|259093|estExt_fgenesh2_pg.C_10856 467 556 +;Gap=M294
scaffold90|size604671	blastx	protein_match	102397	104137	290	-	.	ID=scaffold90|size604671:hit:18340:3.12.0.1;Name=jgi|Fracy1|259093|estExt_fgenesh2_pg.C_10856;score=290
scaffold90|size604671	blastx	match_part	102782	104137	1944	-	.	ID=scaffold90|size604671:hsp:33463:3.12.0.1;Parent=scaffold90|size604671:hit:18340:3.12.0.1;Target=jgi|Fracy1|259093|estExt_fgenesh2_pg.C_10856 13 467 +;Gap=M1356
scaffold90|size604671	blastx	match_part	102397	102690	290	-	.	ID=scaffold90|size604671:hsp:33464:3.12.0.1;Parent=scaffold90|size604671:hit:18340:3.12.0.1;Target=jgi|Fracy1|259093|estExt_fgenesh2_pg.C_10856 467 556 +;Gap=M294
scaffold90|size604671	blastx	protein_match	102782	103366	397	-	.	ID=scaffold90|size604671:hit:18341:3.12.0.1;Name=jgi|Thaps3|39955|estExt_gwp_gw1.C_chr_30412;score=397
scaffold90|size604671	blastx	match_part	102782	103366	397	-	.	ID=scaffold90|size604671:hsp:33465:3.12.0.1;Parent=scaffold90|size604671:hit:18341:3.12.0.1;Target=jgi|Thaps3|39955|estExt_gwp_gw1.C_chr_30412 1 222 +;Gap=M585
scaffold90|size604671	blastx	protein_match	103505	103825	228	-	.	ID=scaffold90|size604671:hit:18342:3.12.0.1;Name=jgi|Fracy1|143434|gw1.61.50.1;score=228
scaffold90|size604671	blastx	match_part	103505	103825	228	-	.	ID=scaffold90|size604671:hsp:33466:3.12.0.1;Parent=scaffold90|size604671:hit:18342:3.12.0.1;Target=jgi|Fracy1|143434|gw1.61.50.1 1 108 +;Gap=M321
scaffold90|size604671	blastx	protein_match	102397	104155	153	-	.	ID=scaffold90|size604671:hit:18343:3.12.0.1;Name=jgi|Phatr2|22319|estExt_gwp_gw1.C_chr_160210;score=153
scaffold90|size604671	blastx	match_part	102782	104155	735	-	.	ID=scaffold90|size604671:hsp:33467:3.12.0.1;Parent=scaffold90|size604671:hit:18343:3.12.0.1;Target=jgi|Phatr2|22319|estExt_gwp_gw1.C_chr_160210 4 469 +;Gap=M1374
scaffold90|size604671	blastx	match_part	102397	102621	153	-	.	ID=scaffold90|size604671:hsp:33468:3.12.0.1;Parent=scaffold90|size604671:hit:18343:3.12.0.1;Target=jgi|Phatr2|22319|estExt_gwp_gw1.C_chr_160210 486 561 +;Gap=M225
scaffold90|size604671	blastx	protein_match	102457	104140	143	-	.	ID=scaffold90|size604671:hit:18344:3.12.0.1;Name=jgi|Fracy1|225992|fgenesh2_pm.7_%2523_51;score=143
scaffold90|size604671	blastx	match_part	102821	104140	694	-	.	ID=scaffold90|size604671:hsp:33469:3.12.0.1;Parent=scaffold90|size604671:hit:18344:3.12.0.1;Target=jgi|Fracy1|225992|fgenesh2_pm.7_%252523_51 9 437 +;Gap=M1320
scaffold90|size604671	blastx	match_part	102457	102693	143	-	.	ID=scaffold90|size604671:hsp:33470:3.12.0.1;Parent=scaffold90|size604671:hit:18344:3.12.0.1;Target=jgi|Fracy1|225992|fgenesh2_pm.7_%252523_51 451 522 +;Gap=M237
scaffold90|size604671	blastx	protein_match	102457	104140	143	-	.	ID=scaffold90|size604671:hit:18345:3.12.0.1;Name=jgi|Fracy1|225992|fgenesh2_pm.7_%2523_51;score=143
scaffold90|size604671	blastx	match_part	102821	104140	694	-	.	ID=scaffold90|size604671:hsp:33471:3.12.0.1;Parent=scaffold90|size604671:hit:18345:3.12.0.1;Target=jgi|Fracy1|225992|fgenesh2_pm.7_%252523_51 9 437 +;Gap=M1320
scaffold90|size604671	blastx	match_part	102457	102693	143	-	.	ID=scaffold90|size604671:hsp:33472:3.12.0.1;Parent=scaffold90|size604671:hit:18345:3.12.0.1;Target=jgi|Fracy1|225992|fgenesh2_pm.7_%252523_51 451 522 +;Gap=M237
scaffold90|size604671	blastx	protein_match	102457	104140	143	-	.	ID=scaffold90|size604671:hit:18346:3.12.0.1;Name=jgi|Fracy1|225992|fgenesh2_pm.7_%2523_51;score=143
scaffold90|size604671	blastx	match_part	102821	104140	694	-	.	ID=scaffold90|size604671:hsp:33473:3.12.0.1;Parent=scaffold90|size604671:hit:18346:3.12.0.1;Target=jgi|Fracy1|225992|fgenesh2_pm.7_%252523_51 9 437 +;Gap=M1320
scaffold90|size604671	blastx	match_part	102457	102693	143	-	.	ID=scaffold90|size604671:hsp:33474:3.12.0.1;Parent=scaffold90|size604671:hit:18346:3.12.0.1;Target=jgi|Fracy1|225992|fgenesh2_pm.7_%252523_51 451 522 +;Gap=M237
scaffold90|size604671	blastx	protein_match	103286	103825	370	-	.	ID=scaffold90|size604671:hit:18347:3.12.0.1;Name=jgi|Phatr2|5467|gw1.16.173.1;score=370
scaffold90|size604671	blastx	match_part	103286	103825	370	-	.	ID=scaffold90|size604671:hsp:33475:3.12.0.1;Parent=scaffold90|size604671:hit:18347:3.12.0.1;Target=jgi|Phatr2|5467|gw1.16.173.1 1 190 +;Gap=M540
scaffold90|size604671	blastx	protein_match	102448	104107	164	-	.	ID=scaffold90|size604671:hit:18348:3.12.0.1;Name=jgi|Thaps3|26082|estExt_fgenesh1_pm.C_chr_10051;score=164
scaffold90|size604671	blastx	match_part	102782	104107	934	-	.	ID=scaffold90|size604671:hsp:33476:3.12.0.1;Parent=scaffold90|size604671:hit:18348:3.12.0.1;Target=jgi|Thaps3|26082|estExt_fgenesh1_pm.C_chr_10051 3 427 +;Gap=M1326
scaffold90|size604671	blastx	match_part	102448	102690	164	-	.	ID=scaffold90|size604671:hsp:33477:3.12.0.1;Parent=scaffold90|size604671:hit:18348:3.12.0.1;Target=jgi|Thaps3|26082|estExt_fgenesh1_pm.C_chr_10051 427 499 +;Gap=M243
scaffold90|size604671	blastx	protein_match	102391	104137	275	-	.	ID=scaffold90|size604671:hit:18349:3.12.0.1;Name=jgi|Phatr2|29174|estExt_Genewise1.C_chr_150175;score=275
scaffold90|size604671	blastx	match_part	102782	104137	1843	-	.	ID=scaffold90|size604671:hsp:33478:3.12.0.1;Parent=scaffold90|size604671:hit:18349:3.12.0.1;Target=jgi|Phatr2|29174|estExt_Genewise1.C_chr_150175 10 452 +;Gap=M1356
scaffold90|size604671	blastx	match_part	102391	102690	275	-	.	ID=scaffold90|size604671:hsp:33479:3.12.0.1;Parent=scaffold90|size604671:hit:18349:3.12.0.1;Target=jgi|Phatr2|29174|estExt_Genewise1.C_chr_150175 452 543 +;Gap=M300
scaffold90|size604671	blastx	protein_match	102785	103873	725	+	.	ID=scaffold90|size604671:hit:18350:3.12.0.1;Name=jgi|Thaoce1|93659|rna25171;score=725
scaffold90|size604671	blastx	match_part	102785	103873	725	+	.	ID=scaffold90|size604671:hsp:33480:3.12.0.1;Parent=scaffold90|size604671:hit:18350:3.12.0.1;Target=jgi|Thaoce1|93659|rna25171 105 493 +;Gap=M1089
scaffold90|size604671	blastx	protein_match	102782	103753	529	-	.	ID=scaffold90|size604671:hit:18351:3.12.0.1;Name=jgi|Phatr2|1457|gw1.13.43.1;score=529
scaffold90|size604671	blastx	match_part	103343	103753	125	-	.	ID=scaffold90|size604671:hsp:33481:3.12.0.1;Parent=scaffold90|size604671:hit:18351:3.12.0.1;Target=jgi|Phatr2|1457|gw1.13.43.1 145 294 +;Gap=M411
scaffold90|size604671	blastx	match_part	102782	103621	529	-	.	ID=scaffold90|size604671:hsp:33482:3.12.0.1;Parent=scaffold90|size604671:hit:18351:3.12.0.1;Target=jgi|Phatr2|1457|gw1.13.43.1 1 310 +;Gap=M840
scaffold90|size604671	blastx	protein_match	103934	104137	201	-	.	ID=scaffold90|size604671:hit:18352:3.12.0.1;Name=jgi|Thaoce1|93658|rna25170;score=201
scaffold90|size604671	blastx	match_part	103934	104137	201	-	.	ID=scaffold90|size604671:hsp:33483:3.12.0.1;Parent=scaffold90|size604671:hit:18352:3.12.0.1;Target=jgi|Thaoce1|93658|rna25170 1 70 +;Gap=M204
scaffold90|size604671	blastx	protein_match	102457	104071	131	-	.	ID=scaffold90|size604671:hit:18353:3.12.0.1;Name=jgi|Fracy1|208671|estExt_Genewise1Plus.C_70155;score=131
scaffold90|size604671	blastx	match_part	102782	104071	572	-	.	ID=scaffold90|size604671:hsp:33484:3.12.0.1;Parent=scaffold90|size604671:hit:18353:3.12.0.1;Target=jgi|Fracy1|208671|estExt_Genewise1Plus.C_70155 1 396 +;Gap=M1290
scaffold90|size604671	blastx	match_part	102457	102624	131	-	.	ID=scaffold90|size604671:hsp:33485:3.12.0.1;Parent=scaffold90|size604671:hit:18353:3.12.0.1;Target=jgi|Fracy1|208671|estExt_Genewise1Plus.C_70155 408 461 +;Gap=M168
scaffold90|size604671	blastx	protein_match	102457	104071	131	-	.	ID=scaffold90|size604671:hit:18354:3.12.0.1;Name=jgi|Fracy1|208671|estExt_Genewise1Plus.C_70155;score=131
scaffold90|size604671	blastx	match_part	102782	104071	572	-	.	ID=scaffold90|size604671:hsp:33486:3.12.0.1;Parent=scaffold90|size604671:hit:18354:3.12.0.1;Target=jgi|Fracy1|208671|estExt_Genewise1Plus.C_70155 1 396 +;Gap=M1290
scaffold90|size604671	blastx	match_part	102457	102624	131	-	.	ID=scaffold90|size604671:hsp:33487:3.12.0.1;Parent=scaffold90|size604671:hit:18354:3.12.0.1;Target=jgi|Fracy1|208671|estExt_Genewise1Plus.C_70155 408 461 +;Gap=M168
scaffold90|size604671	blastx	protein_match	102457	104071	131	-	.	ID=scaffold90|size604671:hit:18355:3.12.0.1;Name=jgi|Fracy1|208671|estExt_Genewise1Plus.C_70155;score=131
scaffold90|size604671	blastx	match_part	102782	104071	572	-	.	ID=scaffold90|size604671:hsp:33488:3.12.0.1;Parent=scaffold90|size604671:hit:18355:3.12.0.1;Target=jgi|Fracy1|208671|estExt_Genewise1Plus.C_70155 1 396 +;Gap=M1290
scaffold90|size604671	blastx	match_part	102457	102624	131	-	.	ID=scaffold90|size604671:hsp:33489:3.12.0.1;Parent=scaffold90|size604671:hit:18355:3.12.0.1;Target=jgi|Fracy1|208671|estExt_Genewise1Plus.C_70155 408 461 +;Gap=M168
scaffold90|size604671	blastx	protein_match	102379	103822	143	-	.	ID=scaffold90|size604671:hit:18356:3.12.0.1;Name=jgi|Fracy1|265965|estExt_fgenesh2_pg.C_610005;score=143
scaffold90|size604671	blastx	match_part	102782	103822	551	-	.	ID=scaffold90|size604671:hsp:33490:3.12.0.1;Parent=scaffold90|size604671:hit:18356:3.12.0.1;Target=jgi|Fracy1|265965|estExt_fgenesh2_pg.C_610005 15 354 +;Gap=M1041
scaffold90|size604671	blastx	match_part	102379	102621	143	-	.	ID=scaffold90|size604671:hsp:33491:3.12.0.1;Parent=scaffold90|size604671:hit:18356:3.12.0.1;Target=jgi|Fracy1|265965|estExt_fgenesh2_pg.C_610005 367 450 +;Gap=M243
scaffold90|size604671	blastx	protein_match	102400	104140	428	-	.	ID=scaffold90|size604671:hit:18357:3.12.0.1;Name=jgi|Thaps3|43097|estExt_gwp_gw1.C_chr_230023;score=428
scaffold90|size604671	blastx	match_part	102782	104140	2076	-	.	ID=scaffold90|size604671:hsp:33492:3.12.0.1;Parent=scaffold90|size604671:hit:18357:3.12.0.1;Target=jgi|Thaps3|43097|estExt_gwp_gw1.C_chr_230023 6 463 +;Gap=M1359
scaffold90|size604671	blastx	match_part	102400	102690	428	-	.	ID=scaffold90|size604671:hsp:33493:3.12.0.1;Parent=scaffold90|size604671:hit:18357:3.12.0.1;Target=jgi|Thaps3|43097|estExt_gwp_gw1.C_chr_230023 463 558 +;Gap=M291
scaffold90|size604671	blastx	protein_match	116982	117242	266	-	.	ID=scaffold90|size604671:hit:18358:3.12.0.1;Name=jgi|Thaoce1|74193|rna7899;score=266
scaffold90|size604671	blastx	match_part	116982	117242	266	-	.	ID=scaffold90|size604671:hsp:33494:3.12.0.1;Parent=scaffold90|size604671:hit:18358:3.12.0.1;Target=jgi|Thaoce1|74193|rna7899 1 87 +;Gap=M261
scaffold90|size604671	blastx	protein_match	116778	120179	610	-	.	ID=scaffold90|size604671:hit:18359:3.12.0.1;Name=jgi|Thaoce1|77924|rna15843;score=610
scaffold90|size604671	blastx	match_part	118959	120179	633	-	.	ID=scaffold90|size604671:hsp:33495:3.12.0.1;Parent=scaffold90|size604671:hit:18359:3.12.0.1;Target=jgi|Thaoce1|77924|rna15843 304 746 +;Gap=M1221
scaffold90|size604671	blastx	match_part	117786	118388	515	-	.	ID=scaffold90|size604671:hsp:33496:3.12.0.1;Parent=scaffold90|size604671:hit:18359:3.12.0.1;Target=jgi|Thaoce1|77924|rna15843 959 1154 +;Gap=M603
scaffold90|size604671	blastx	match_part	117539	117778	216	-	.	ID=scaffold90|size604671:hsp:33497:3.12.0.1;Parent=scaffold90|size604671:hit:18359:3.12.0.1;Target=jgi|Thaoce1|77924|rna15843 1157 1236 +;Gap=M240
scaffold90|size604671	blastx	match_part	116778	117527	610	-	.	ID=scaffold90|size604671:hsp:33498:3.12.0.1;Parent=scaffold90|size604671:hit:18359:3.12.0.1;Target=jgi|Thaoce1|77924|rna15843 1240 1489 +;Gap=M750
scaffold90|size604671	blastx	protein_match	116916	117302	311	-	.	ID=scaffold90|size604671:hit:18360:3.12.0.1;Name=jgi|Thaoce1|91494|rna15024;score=311
scaffold90|size604671	blastx	match_part	116916	117302	311	-	.	ID=scaffold90|size604671:hsp:33499:3.12.0.1;Parent=scaffold90|size604671:hit:18360:3.12.0.1;Target=jgi|Thaoce1|91494|rna15024 6 134 +;Gap=M387
scaffold90|size604671	blastx	protein_match	117243	117917	175	-	.	ID=scaffold90|size604671:hit:18361:3.12.0.1;Name=jgi|Thaoce1|100347|rna3929;score=175
scaffold90|size604671	blastx	match_part	117783	117917	86	-	.	ID=scaffold90|size604671:hsp:33500:3.12.0.1;Parent=scaffold90|size604671:hit:18361:3.12.0.1;Target=jgi|Thaoce1|100347|rna3929 55 90 +;Gap=M135
scaffold90|size604671	blastx	match_part	117620	117778	165	-	.	ID=scaffold90|size604671:hsp:33501:3.12.0.1;Parent=scaffold90|size604671:hit:18361:3.12.0.1;Target=jgi|Thaoce1|100347|rna3929 92 144 +;Gap=M159
scaffold90|size604671	blastx	match_part	117243	117527	175	-	.	ID=scaffold90|size604671:hsp:33502:3.12.0.1;Parent=scaffold90|size604671:hit:18361:3.12.0.1;Target=jgi|Thaoce1|100347|rna3929 164 258 +;Gap=M285
scaffold90|size604671	blastx	protein_match	116775	116939	129	-	.	ID=scaffold90|size604671:hit:18362:3.12.0.1;Name=jgi|Thaoce1|77625|rna18793;score=129
scaffold90|size604671	blastx	match_part	116775	116939	129	-	.	ID=scaffold90|size604671:hsp:33503:3.12.0.1;Parent=scaffold90|size604671:hit:18362:3.12.0.1;Target=jgi|Thaoce1|77625|rna18793 9 63 +;Gap=M165
scaffold90|size604671	blastx	protein_match	117318	117479	125	-	.	ID=scaffold90|size604671:hit:18363:3.12.0.1;Name=jgi|Thaoce1|83515|rna23431;score=125
scaffold90|size604671	blastx	match_part	117318	117479	125	-	.	ID=scaffold90|size604671:hsp:33504:3.12.0.1;Parent=scaffold90|size604671:hit:18363:3.12.0.1;Target=jgi|Thaoce1|83515|rna23431 8 61 +;Gap=M162
scaffold90|size604671	blastx	protein_match	116778	118373	594	-	.	ID=scaffold90|size604671:hit:18364:3.12.0.1;Name=jgi|Thaoce1|79866|rna9285;score=594
scaffold90|size604671	blastx	match_part	117783	118373	402	-	.	ID=scaffold90|size604671:hsp:33505:3.12.0.1;Parent=scaffold90|size604671:hit:18364:3.12.0.1;Target=jgi|Thaoce1|79866|rna9285 133 311 +;Gap=M591
scaffold90|size604671	blastx	match_part	117521	117778	213	-	.	ID=scaffold90|size604671:hsp:33506:3.12.0.1;Parent=scaffold90|size604671:hit:18364:3.12.0.1;Target=jgi|Thaoce1|79866|rna9285 313 398 +;Gap=M258
scaffold90|size604671	blastx	match_part	116778	117527	594	-	.	ID=scaffold90|size604671:hsp:33507:3.12.0.1;Parent=scaffold90|size604671:hit:18364:3.12.0.1;Target=jgi|Thaoce1|79866|rna9285 396 645 +;Gap=M750
scaffold90|size604671	blastx	protein_match	116769	117485	574	-	.	ID=scaffold90|size604671:hit:18365:3.12.0.1;Name=jgi|Thaoce1|94946|rna12941;score=574
scaffold90|size604671	blastx	match_part	116769	117485	574	-	.	ID=scaffold90|size604671:hsp:33508:3.12.0.1;Parent=scaffold90|size604671:hit:18365:3.12.0.1;Target=jgi|Thaoce1|94946|rna12941 48 286 +;Gap=M717
scaffold90|size604671	blastx	protein_match	116778	120221	534	-	.	ID=scaffold90|size604671:hit:18366:3.12.0.1;Name=jgi|Fracy1|181779|e_gw1.3.828.1;score=534
scaffold90|size604671	blastx	match_part	118992	120221	407	-	.	ID=scaffold90|size604671:hsp:33509:3.12.0.1;Parent=scaffold90|size604671:hit:18366:3.12.0.1;Target=jgi|Fracy1|181779|e_gw1.3.828.1 38 488 +;Gap=M1230
scaffold90|size604671	blastx	match_part	117783	118388	399	-	.	ID=scaffold90|size604671:hsp:33510:3.12.0.1;Parent=scaffold90|size604671:hit:18366:3.12.0.1;Target=jgi|Fracy1|181779|e_gw1.3.828.1 690 890 +;Gap=M606
scaffold90|size604671	blastx	match_part	117539	117778	188	-	.	ID=scaffold90|size604671:hsp:33511:3.12.0.1;Parent=scaffold90|size604671:hit:18366:3.12.0.1;Target=jgi|Fracy1|181779|e_gw1.3.828.1 892 971 +;Gap=M240
scaffold90|size604671	blastx	match_part	116778	117605	534	-	.	ID=scaffold90|size604671:hsp:33512:3.12.0.1;Parent=scaffold90|size604671:hit:18366:3.12.0.1;Target=jgi|Fracy1|181779|e_gw1.3.828.1 951 1222 +;Gap=M828
scaffold90|size604671	blastx	protein_match	116769	117395	462	-	.	ID=scaffold90|size604671:hit:18367:3.12.0.1;Name=jgi|Thaoce1|73676|rna26756;score=462
scaffold90|size604671	blastx	match_part	116769	117395	462	-	.	ID=scaffold90|size604671:hsp:33513:3.12.0.1;Parent=scaffold90|size604671:hit:18367:3.12.0.1;Target=jgi|Thaoce1|73676|rna26756 174 372 +;Gap=M627
scaffold90|size604671	blastx	protein_match	116778	117047	219	-	.	ID=scaffold90|size604671:hit:18368:3.12.0.1;Name=jgi|Fracy1|247541|fgenesh2_pg.20_%2523_332;score=219
scaffold90|size604671	blastx	match_part	116778	117047	219	-	.	ID=scaffold90|size604671:hsp:33514:3.12.0.1;Parent=scaffold90|size604671:hit:18368:3.12.0.1;Target=jgi|Fracy1|247541|fgenesh2_pg.20_%252523_332 3 93 +;Gap=M270
scaffold90|size604671	blastx	protein_match	116877	117083	134	-	.	ID=scaffold90|size604671:hit:18369:3.12.0.1;Name=jgi|Thaoce1|100348|rna3930;score=134
scaffold90|size604671	blastx	match_part	116877	117083	134	-	.	ID=scaffold90|size604671:hsp:33515:3.12.0.1;Parent=scaffold90|size604671:hit:18369:3.12.0.1;Target=jgi|Thaoce1|100348|rna3930 6 74 +;Gap=M207
scaffold90|size604671	blastx	protein_match	116778	120143	543	-	.	ID=scaffold90|size604671:hit:18370:3.12.0.1;Name=jgi|Fracy1|181335|e_gw1.2.1255.1;score=543
scaffold90|size604671	blastx	match_part	118992	120143	408	-	.	ID=scaffold90|size604671:hsp:33516:3.12.0.1;Parent=scaffold90|size604671:hit:18370:3.12.0.1;Target=jgi|Fracy1|181335|e_gw1.2.1255.1 141 548 +;Gap=M1152
scaffold90|size604671	blastx	match_part	117783	118382	330	-	.	ID=scaffold90|size604671:hsp:33517:3.12.0.1;Parent=scaffold90|size604671:hit:18370:3.12.0.1;Target=jgi|Fracy1|181335|e_gw1.2.1255.1 708 898 +;Gap=M600
scaffold90|size604671	blastx	match_part	117539	117781	176	-	.	ID=scaffold90|size604671:hsp:33518:3.12.0.1;Parent=scaffold90|size604671:hit:18370:3.12.0.1;Target=jgi|Fracy1|181335|e_gw1.2.1255.1 899 979 +;Gap=M243
scaffold90|size604671	blastx	match_part	116778	117500	543	-	.	ID=scaffold90|size604671:hsp:33519:3.12.0.1;Parent=scaffold90|size604671:hit:18370:3.12.0.1;Target=jgi|Fracy1|181335|e_gw1.2.1255.1 992 1230 +;Gap=M723
scaffold90|size604671	blastx	protein_match	116778	120221	534	-	.	ID=scaffold90|size604671:hit:18371:3.12.0.1;Name=jgi|Fracy1|181779|e_gw1.3.828.1;score=534
scaffold90|size604671	blastx	match_part	118992	120221	407	-	.	ID=scaffold90|size604671:hsp:33520:3.12.0.1;Parent=scaffold90|size604671:hit:18371:3.12.0.1;Target=jgi|Fracy1|181779|e_gw1.3.828.1 38 488 +;Gap=M1230
scaffold90|size604671	blastx	match_part	117783	118388	399	-	.	ID=scaffold90|size604671:hsp:33521:3.12.0.1;Parent=scaffold90|size604671:hit:18371:3.12.0.1;Target=jgi|Fracy1|181779|e_gw1.3.828.1 690 890 +;Gap=M606
scaffold90|size604671	blastx	match_part	117539	117778	188	-	.	ID=scaffold90|size604671:hsp:33522:3.12.0.1;Parent=scaffold90|size604671:hit:18371:3.12.0.1;Target=jgi|Fracy1|181779|e_gw1.3.828.1 892 971 +;Gap=M240
scaffold90|size604671	blastx	match_part	116778	117605	534	-	.	ID=scaffold90|size604671:hsp:33523:3.12.0.1;Parent=scaffold90|size604671:hit:18371:3.12.0.1;Target=jgi|Fracy1|181779|e_gw1.3.828.1 951 1222 +;Gap=M828
scaffold90|size604671	blastx	protein_match	116877	117566	429	-	.	ID=scaffold90|size604671:hit:18372:3.12.0.1;Name=jgi|Fracy1|233801|fgenesh2_pg.1_%2523_1999;score=429
scaffold90|size604671	blastx	match_part	116877	117566	429	-	.	ID=scaffold90|size604671:hsp:33524:3.12.0.1;Parent=scaffold90|size604671:hit:18372:3.12.0.1;Target=jgi|Fracy1|233801|fgenesh2_pg.1_%252523_1999 11 238 +;Gap=M690
scaffold90|size604671	blastx	protein_match	116877	117566	429	-	.	ID=scaffold90|size604671:hit:18373:3.12.0.1;Name=jgi|Fracy1|233801|fgenesh2_pg.1_%2523_1999;score=429
scaffold90|size604671	blastx	match_part	116877	117566	429	-	.	ID=scaffold90|size604671:hsp:33525:3.12.0.1;Parent=scaffold90|size604671:hit:18373:3.12.0.1;Target=jgi|Fracy1|233801|fgenesh2_pg.1_%252523_1999 11 238 +;Gap=M690
scaffold90|size604671	blastx	protein_match	116841	120221	359	-	.	ID=scaffold90|size604671:hit:18374:3.12.0.1;Name=jgi|Fracy1|258517|fgenesh2_pg.153_%2523_3;score=359
scaffold90|size604671	blastx	match_part	118992	120221	396	-	.	ID=scaffold90|size604671:hsp:33526:3.12.0.1;Parent=scaffold90|size604671:hit:18374:3.12.0.1;Target=jgi|Fracy1|258517|fgenesh2_pg.153_%252523_3 32 482 +;Gap=M1230
scaffold90|size604671	blastx	match_part	116841	117275	359	-	.	ID=scaffold90|size604671:hsp:33527:3.12.0.1;Parent=scaffold90|size604671:hit:18374:3.12.0.1;Target=jgi|Fracy1|258517|fgenesh2_pg.153_%252523_3 607 750 +;Gap=M435
scaffold90|size604671	blastx	protein_match	116841	120221	359	-	.	ID=scaffold90|size604671:hit:18375:3.12.0.1;Name=jgi|Fracy1|258517|fgenesh2_pg.153_%2523_3;score=359
scaffold90|size604671	blastx	match_part	118992	120221	396	-	.	ID=scaffold90|size604671:hsp:33528:3.12.0.1;Parent=scaffold90|size604671:hit:18375:3.12.0.1;Target=jgi|Fracy1|258517|fgenesh2_pg.153_%252523_3 32 482 +;Gap=M1230
scaffold90|size604671	blastx	match_part	116841	117275	359	-	.	ID=scaffold90|size604671:hsp:33529:3.12.0.1;Parent=scaffold90|size604671:hit:18375:3.12.0.1;Target=jgi|Fracy1|258517|fgenesh2_pg.153_%252523_3 607 750 +;Gap=M435
scaffold90|size604671	blastx	protein_match	116775	117194	320	-	.	ID=scaffold90|size604671:hit:18376:3.12.0.1;Name=jgi|Thaoce1|86857|rna27263;score=320
scaffold90|size604671	blastx	match_part	116775	117194	320	-	.	ID=scaffold90|size604671:hsp:33530:3.12.0.1;Parent=scaffold90|size604671:hit:18376:3.12.0.1;Target=jgi|Thaoce1|86857|rna27263 3 131 +;Gap=M420
scaffold90|size604671	blastx	protein_match	116778	117047	219	-	.	ID=scaffold90|size604671:hit:18377:3.12.0.1;Name=jgi|Fracy1|247541|fgenesh2_pg.20_%2523_332;score=219
scaffold90|size604671	blastx	match_part	116778	117047	219	-	.	ID=scaffold90|size604671:hsp:33531:3.12.0.1;Parent=scaffold90|size604671:hit:18377:3.12.0.1;Target=jgi|Fracy1|247541|fgenesh2_pg.20_%252523_332 3 93 +;Gap=M270
scaffold90|size604671	blastx	protein_match	116778	120143	543	-	.	ID=scaffold90|size604671:hit:18378:3.12.0.1;Name=jgi|Fracy1|181335|e_gw1.2.1255.1;score=543
scaffold90|size604671	blastx	match_part	118992	120143	408	-	.	ID=scaffold90|size604671:hsp:33532:3.12.0.1;Parent=scaffold90|size604671:hit:18378:3.12.0.1;Target=jgi|Fracy1|181335|e_gw1.2.1255.1 141 548 +;Gap=M1152
scaffold90|size604671	blastx	match_part	117783	118382	330	-	.	ID=scaffold90|size604671:hsp:33533:3.12.0.1;Parent=scaffold90|size604671:hit:18378:3.12.0.1;Target=jgi|Fracy1|181335|e_gw1.2.1255.1 708 898 +;Gap=M600
scaffold90|size604671	blastx	match_part	117539	117781	176	-	.	ID=scaffold90|size604671:hsp:33534:3.12.0.1;Parent=scaffold90|size604671:hit:18378:3.12.0.1;Target=jgi|Fracy1|181335|e_gw1.2.1255.1 899 979 +;Gap=M243
scaffold90|size604671	blastx	match_part	116778	117500	543	-	.	ID=scaffold90|size604671:hsp:33535:3.12.0.1;Parent=scaffold90|size604671:hit:18378:3.12.0.1;Target=jgi|Fracy1|181335|e_gw1.2.1255.1 992 1230 +;Gap=M723
scaffold90|size604671	blastx	protein_match	116778	120143	543	-	.	ID=scaffold90|size604671:hit:18379:3.12.0.1;Name=jgi|Fracy1|181335|e_gw1.2.1255.1;score=543
scaffold90|size604671	blastx	match_part	118992	120143	408	-	.	ID=scaffold90|size604671:hsp:33536:3.12.0.1;Parent=scaffold90|size604671:hit:18379:3.12.0.1;Target=jgi|Fracy1|181335|e_gw1.2.1255.1 141 548 +;Gap=M1152
scaffold90|size604671	blastx	match_part	117783	118382	330	-	.	ID=scaffold90|size604671:hsp:33537:3.12.0.1;Parent=scaffold90|size604671:hit:18379:3.12.0.1;Target=jgi|Fracy1|181335|e_gw1.2.1255.1 708 898 +;Gap=M600
scaffold90|size604671	blastx	match_part	117539	117781	176	-	.	ID=scaffold90|size604671:hsp:33538:3.12.0.1;Parent=scaffold90|size604671:hit:18379:3.12.0.1;Target=jgi|Fracy1|181335|e_gw1.2.1255.1 899 979 +;Gap=M243
scaffold90|size604671	blastx	match_part	116778	117500	543	-	.	ID=scaffold90|size604671:hsp:33539:3.12.0.1;Parent=scaffold90|size604671:hit:18379:3.12.0.1;Target=jgi|Fracy1|181335|e_gw1.2.1255.1 992 1230 +;Gap=M723
scaffold90|size604671	blastx	protein_match	116991	119927	353	-	.	ID=scaffold90|size604671:hit:18380:3.12.0.1;Name=jgi|Fracy1|245987|fgenesh2_pg.16_%2523_354;score=353
scaffold90|size604671	blastx	match_part	118992	119927	364	-	.	ID=scaffold90|size604671:hsp:33540:3.12.0.1;Parent=scaffold90|size604671:hit:18380:3.12.0.1;Target=jgi|Fracy1|245987|fgenesh2_pg.16_%252523_354 16 364 +;Gap=M936
scaffold90|size604671	blastx	match_part	117852	118382	308	-	.	ID=scaffold90|size604671:hsp:33541:3.12.0.1;Parent=scaffold90|size604671:hit:18380:3.12.0.1;Target=jgi|Fracy1|245987|fgenesh2_pg.16_%252523_354 572 747 +;Gap=M531
scaffold90|size604671	blastx	match_part	116991	117500	353	-	.	ID=scaffold90|size604671:hsp:33542:3.12.0.1;Parent=scaffold90|size604671:hit:18380:3.12.0.1;Target=jgi|Fracy1|245987|fgenesh2_pg.16_%252523_354 743 910 +;Gap=M510
scaffold90|size604671	blastx	protein_match	117966	119423	254	-	.	ID=scaffold90|size604671:hit:18381:3.12.0.1;Name=jgi|Fracy1|237209|fgenesh2_pg.4_%2523_757;score=254
scaffold90|size604671	blastx	match_part	118968	119423	197	-	.	ID=scaffold90|size604671:hsp:33543:3.12.0.1;Parent=scaffold90|size604671:hit:18381:3.12.0.1;Target=jgi|Fracy1|237209|fgenesh2_pg.4_%252523_757 53 203 +;Gap=M456
scaffold90|size604671	blastx	match_part	117966	118388	254	-	.	ID=scaffold90|size604671:hsp:33544:3.12.0.1;Parent=scaffold90|size604671:hit:18381:3.12.0.1;Target=jgi|Fracy1|237209|fgenesh2_pg.4_%252523_757 394 532 +;Gap=M423
scaffold90|size604671	blastx	protein_match	116976	118373	418	-	.	ID=scaffold90|size604671:hit:18382:3.12.0.1;Name=jgi|Thaoce1|69679|rna27387;score=418
scaffold90|size604671	blastx	match_part	117783	118373	513	-	.	ID=scaffold90|size604671:hsp:33545:3.12.0.1;Parent=scaffold90|size604671:hit:18382:3.12.0.1;Target=jgi|Thaoce1|69679|rna27387 35 226 +;Gap=M591
scaffold90|size604671	blastx	match_part	117539	117778	214	-	.	ID=scaffold90|size604671:hsp:33546:3.12.0.1;Parent=scaffold90|size604671:hit:18382:3.12.0.1;Target=jgi|Thaoce1|69679|rna27387 228 307 +;Gap=M240
scaffold90|size604671	blastx	match_part	116976	117527	418	-	.	ID=scaffold90|size604671:hsp:33547:3.12.0.1;Parent=scaffold90|size604671:hit:18382:3.12.0.1;Target=jgi|Thaoce1|69679|rna27387 313 496 +;Gap=M552
scaffold90|size604671	blastx	protein_match	116961	117242	234	-	.	ID=scaffold90|size604671:hit:18383:3.12.0.1;Name=jgi|Thaoce1|94109|rna7532;score=234
scaffold90|size604671	blastx	match_part	116961	117242	234	-	.	ID=scaffold90|size604671:hsp:33548:3.12.0.1;Parent=scaffold90|size604671:hit:18383:3.12.0.1;Target=jgi|Thaoce1|94109|rna7532 1 104 +;Gap=M282
scaffold90|size604671	blastx	protein_match	116778	117047	219	-	.	ID=scaffold90|size604671:hit:18384:3.12.0.1;Name=jgi|Fracy1|247541|fgenesh2_pg.20_%2523_332;score=219
scaffold90|size604671	blastx	match_part	116778	117047	219	-	.	ID=scaffold90|size604671:hsp:33549:3.12.0.1;Parent=scaffold90|size604671:hit:18384:3.12.0.1;Target=jgi|Fracy1|247541|fgenesh2_pg.20_%252523_332 3 93 +;Gap=M270
scaffold90|size604671	blastx	protein_match	116904	120188	497	-	.	ID=scaffold90|size604671:hit:18385:3.12.0.1;Name=jgi|Thaoce1|80270|rna4352;score=497
scaffold90|size604671	blastx	match_part	118968	120188	646	-	.	ID=scaffold90|size604671:hsp:33550:3.12.0.1;Parent=scaffold90|size604671:hit:18385:3.12.0.1;Target=jgi|Thaoce1|80270|rna4352 605 1049 +;Gap=M1221
scaffold90|size604671	blastx	match_part	117783	118388	510	-	.	ID=scaffold90|size604671:hsp:33551:3.12.0.1;Parent=scaffold90|size604671:hit:18385:3.12.0.1;Target=jgi|Thaoce1|80270|rna4352 1282 1478 +;Gap=M606
scaffold90|size604671	blastx	match_part	117539	117778	188	-	.	ID=scaffold90|size604671:hsp:33552:3.12.0.1;Parent=scaffold90|size604671:hit:18385:3.12.0.1;Target=jgi|Thaoce1|80270|rna4352 1480 1559 +;Gap=M240
scaffold90|size604671	blastx	match_part	116904	117527	497	-	.	ID=scaffold90|size604671:hsp:33553:3.12.0.1;Parent=scaffold90|size604671:hit:18385:3.12.0.1;Target=jgi|Thaoce1|80270|rna4352 1563 1770 +;Gap=M624
scaffold90|size604671	blastx	protein_match	118014	119954	304	-	.	ID=scaffold90|size604671:hit:18386:3.12.0.1;Name=jgi|Thaoce1|85350|rna15332;score=304
scaffold90|size604671	blastx	match_part	118959	119954	538	-	.	ID=scaffold90|size604671:hsp:33554:3.12.0.1;Parent=scaffold90|size604671:hit:18386:3.12.0.1;Target=jgi|Thaoce1|85350|rna15332 215 551 +;Gap=M996
scaffold90|size604671	blastx	match_part	118014	118382	304	-	.	ID=scaffold90|size604671:hsp:33555:3.12.0.1;Parent=scaffold90|size604671:hit:18386:3.12.0.1;Target=jgi|Thaoce1|85350|rna15332 787 905 +;Gap=M369
scaffold90|size604671	blastx	protein_match	117783	118103	300	-	.	ID=scaffold90|size604671:hit:18387:3.12.0.1;Name=jgi|Thaoce1|78350|rna28436;score=300
scaffold90|size604671	blastx	match_part	117783	118103	300	-	.	ID=scaffold90|size604671:hsp:33556:3.12.0.1;Parent=scaffold90|size604671:hit:18387:3.12.0.1;Target=jgi|Thaoce1|78350|rna28436 3 110 +;Gap=M321
scaffold90|size604671	blastx	protein_match	118026	118364	256	-	.	ID=scaffold90|size604671:hit:18388:3.12.0.1;Name=jgi|Thaoce1|94110|rna7533;score=256
scaffold90|size604671	blastx	match_part	118026	118364	256	-	.	ID=scaffold90|size604671:hsp:33557:3.12.0.1;Parent=scaffold90|size604671:hit:18388:3.12.0.1;Target=jgi|Thaoce1|94110|rna7533 91 197 +;Gap=M339
scaffold90|size604671	blastx	protein_match	117966	119423	254	-	.	ID=scaffold90|size604671:hit:18389:3.12.0.1;Name=jgi|Fracy1|237209|fgenesh2_pg.4_%2523_757;score=254
scaffold90|size604671	blastx	match_part	118968	119423	197	-	.	ID=scaffold90|size604671:hsp:33558:3.12.0.1;Parent=scaffold90|size604671:hit:18389:3.12.0.1;Target=jgi|Fracy1|237209|fgenesh2_pg.4_%252523_757 53 203 +;Gap=M456
scaffold90|size604671	blastx	match_part	117966	118388	254	-	.	ID=scaffold90|size604671:hsp:33559:3.12.0.1;Parent=scaffold90|size604671:hit:18389:3.12.0.1;Target=jgi|Fracy1|237209|fgenesh2_pg.4_%252523_757 394 532 +;Gap=M423
scaffold90|size604671	blastx	protein_match	116775	117020	214	-	.	ID=scaffold90|size604671:hit:18390:3.12.0.1;Name=jgi|Thaoce1|80730|rna14441;score=214
scaffold90|size604671	blastx	match_part	116775	117020	214	-	.	ID=scaffold90|size604671:hsp:33560:3.12.0.1;Parent=scaffold90|size604671:hit:18390:3.12.0.1;Target=jgi|Thaoce1|80730|rna14441 17 98 +;Gap=M246
scaffold90|size604671	blastx	protein_match	116820	120179	582	-	.	ID=scaffold90|size604671:hit:18391:3.12.0.1;Name=jgi|Thaoce1|69461|rna4441;score=582
scaffold90|size604671	blastx	match_part	118980	120179	653	-	.	ID=scaffold90|size604671:hsp:33561:3.12.0.1;Parent=scaffold90|size604671:hit:18391:3.12.0.1;Target=jgi|Thaoce1|69461|rna4441 387 819 +;Gap=M1200
scaffold90|size604671	blastx	match_part	117783	118388	549	-	.	ID=scaffold90|size604671:hsp:33562:3.12.0.1;Parent=scaffold90|size604671:hit:18391:3.12.0.1;Target=jgi|Thaoce1|69461|rna4441 1062 1257 +;Gap=M606
scaffold90|size604671	blastx	match_part	117539	117778	210	-	.	ID=scaffold90|size604671:hsp:33563:3.12.0.1;Parent=scaffold90|size604671:hit:18391:3.12.0.1;Target=jgi|Thaoce1|69461|rna4441 1259 1338 +;Gap=M240
scaffold90|size604671	blastx	match_part	116820	117527	582	-	.	ID=scaffold90|size604671:hsp:33564:3.12.0.1;Parent=scaffold90|size604671:hit:18391:3.12.0.1;Target=jgi|Thaoce1|69461|rna4441 1342 1576 +;Gap=M708
scaffold90|size604671	blastx	protein_match	116772	120275	609	-	.	ID=scaffold90|size604671:hit:18392:3.12.0.1;Name=jgi|Thaoce1|84411|rna24349;score=609
scaffold90|size604671	blastx	match_part	118959	120275	596	-	.	ID=scaffold90|size604671:hsp:33565:3.12.0.1;Parent=scaffold90|size604671:hit:18392:3.12.0.1;Target=jgi|Thaoce1|84411|rna24349 168 666 +;Gap=M1317
scaffold90|size604671	blastx	match_part	117786	118388	498	-	.	ID=scaffold90|size604671:hsp:33566:3.12.0.1;Parent=scaffold90|size604671:hit:18392:3.12.0.1;Target=jgi|Thaoce1|84411|rna24349 908 1104 +;Gap=M603
scaffold90|size604671	blastx	match_part	117521	117778	211	-	.	ID=scaffold90|size604671:hsp:33567:3.12.0.1;Parent=scaffold90|size604671:hit:18392:3.12.0.1;Target=jgi|Thaoce1|84411|rna24349 1107 1192 +;Gap=M258
scaffold90|size604671	blastx	match_part	116772	117527	609	-	.	ID=scaffold90|size604671:hsp:33568:3.12.0.1;Parent=scaffold90|size604671:hit:18392:3.12.0.1;Target=jgi|Thaoce1|84411|rna24349 1190 1441 +;Gap=M756
scaffold90|size604671	blastx	protein_match	116772	117983	565	-	.	ID=scaffold90|size604671:hit:18393:3.12.0.1;Name=jgi|Thaoce1|85351|rna15333;score=565
scaffold90|size604671	blastx	match_part	117786	117983	201	-	.	ID=scaffold90|size604671:hsp:33569:3.12.0.1;Parent=scaffold90|size604671:hit:18393:3.12.0.1;Target=jgi|Thaoce1|85351|rna15333 1 66 +;Gap=M198
scaffold90|size604671	blastx	match_part	117545	117778	175	-	.	ID=scaffold90|size604671:hsp:33570:3.12.0.1;Parent=scaffold90|size604671:hit:18393:3.12.0.1;Target=jgi|Thaoce1|85351|rna15333 69 147 +;Gap=M234
scaffold90|size604671	blastx	match_part	116772	117527	565	-	.	ID=scaffold90|size604671:hsp:33571:3.12.0.1;Parent=scaffold90|size604671:hit:18393:3.12.0.1;Target=jgi|Thaoce1|85351|rna15333 153 404 +;Gap=M756
scaffold90|size604671	blastx	protein_match	117539	120017	195	-	.	ID=scaffold90|size604671:hit:18394:3.12.0.1;Name=jgi|Thaoce1|97451|rna5617;score=195
scaffold90|size604671	blastx	match_part	118959	120017	587	-	.	ID=scaffold90|size604671:hsp:33572:3.12.0.1;Parent=scaffold90|size604671:hit:18394:3.12.0.1;Target=jgi|Thaoce1|97451|rna5617 138 539 +;Gap=M1059
scaffold90|size604671	blastx	match_part	117783	118388	493	-	.	ID=scaffold90|size604671:hsp:33573:3.12.0.1;Parent=scaffold90|size604671:hit:18394:3.12.0.1;Target=jgi|Thaoce1|97451|rna5617 688 884 +;Gap=M606
scaffold90|size604671	blastx	match_part	117539	117778	195	-	.	ID=scaffold90|size604671:hsp:33574:3.12.0.1;Parent=scaffold90|size604671:hit:18394:3.12.0.1;Target=jgi|Thaoce1|97451|rna5617 886 965 +;Gap=M240
scaffold90|size604671	blastx	protein_match	116778	120221	534	-	.	ID=scaffold90|size604671:hit:18395:3.12.0.1;Name=jgi|Fracy1|181779|e_gw1.3.828.1;score=534
scaffold90|size604671	blastx	match_part	118992	120221	407	-	.	ID=scaffold90|size604671:hsp:33575:3.12.0.1;Parent=scaffold90|size604671:hit:18395:3.12.0.1;Target=jgi|Fracy1|181779|e_gw1.3.828.1 38 488 +;Gap=M1230
scaffold90|size604671	blastx	match_part	117783	118388	399	-	.	ID=scaffold90|size604671:hsp:33576:3.12.0.1;Parent=scaffold90|size604671:hit:18395:3.12.0.1;Target=jgi|Fracy1|181779|e_gw1.3.828.1 690 890 +;Gap=M606
scaffold90|size604671	blastx	match_part	117539	117778	188	-	.	ID=scaffold90|size604671:hsp:33577:3.12.0.1;Parent=scaffold90|size604671:hit:18395:3.12.0.1;Target=jgi|Fracy1|181779|e_gw1.3.828.1 892 971 +;Gap=M240
scaffold90|size604671	blastx	match_part	116778	117605	534	-	.	ID=scaffold90|size604671:hsp:33578:3.12.0.1;Parent=scaffold90|size604671:hit:18395:3.12.0.1;Target=jgi|Fracy1|181779|e_gw1.3.828.1 951 1222 +;Gap=M828
scaffold90|size604671	blastx	protein_match	116877	117566	429	-	.	ID=scaffold90|size604671:hit:18396:3.12.0.1;Name=jgi|Fracy1|233801|fgenesh2_pg.1_%2523_1999;score=429
scaffold90|size604671	blastx	match_part	116877	117566	429	-	.	ID=scaffold90|size604671:hsp:33579:3.12.0.1;Parent=scaffold90|size604671:hit:18396:3.12.0.1;Target=jgi|Fracy1|233801|fgenesh2_pg.1_%252523_1999 11 238 +;Gap=M690
scaffold90|size604671	blastx	protein_match	116991	119927	353	-	.	ID=scaffold90|size604671:hit:18397:3.12.0.1;Name=jgi|Fracy1|245987|fgenesh2_pg.16_%2523_354;score=353
scaffold90|size604671	blastx	match_part	118992	119927	364	-	.	ID=scaffold90|size604671:hsp:33580:3.12.0.1;Parent=scaffold90|size604671:hit:18397:3.12.0.1;Target=jgi|Fracy1|245987|fgenesh2_pg.16_%252523_354 16 364 +;Gap=M936
scaffold90|size604671	blastx	match_part	117852	118382	308	-	.	ID=scaffold90|size604671:hsp:33581:3.12.0.1;Parent=scaffold90|size604671:hit:18397:3.12.0.1;Target=jgi|Fracy1|245987|fgenesh2_pg.16_%252523_354 572 747 +;Gap=M531
scaffold90|size604671	blastx	match_part	116991	117500	353	-	.	ID=scaffold90|size604671:hsp:33582:3.12.0.1;Parent=scaffold90|size604671:hit:18397:3.12.0.1;Target=jgi|Fracy1|245987|fgenesh2_pg.16_%252523_354 743 910 +;Gap=M510
scaffold90|size604671	blastx	protein_match	117966	119423	254	-	.	ID=scaffold90|size604671:hit:18398:3.12.0.1;Name=jgi|Fracy1|237209|fgenesh2_pg.4_%2523_757;score=254
scaffold90|size604671	blastx	match_part	118968	119423	197	-	.	ID=scaffold90|size604671:hsp:33583:3.12.0.1;Parent=scaffold90|size604671:hit:18398:3.12.0.1;Target=jgi|Fracy1|237209|fgenesh2_pg.4_%252523_757 53 203 +;Gap=M456
scaffold90|size604671	blastx	match_part	117966	118388	254	-	.	ID=scaffold90|size604671:hsp:33584:3.12.0.1;Parent=scaffold90|size604671:hit:18398:3.12.0.1;Target=jgi|Fracy1|237209|fgenesh2_pg.4_%252523_757 394 532 +;Gap=M423
scaffold90|size604671	blastx	protein_match	116775	116963	145	-	.	ID=scaffold90|size604671:hit:18399:3.12.0.1;Name=jgi|Thaoce1|83591|rna4947;score=145
scaffold90|size604671	blastx	match_part	116775	116963	145	-	.	ID=scaffold90|size604671:hsp:33585:3.12.0.1;Parent=scaffold90|size604671:hit:18399:3.12.0.1;Target=jgi|Thaoce1|83591|rna4947 2 64 +;Gap=M189
scaffold90|size604671	blastx	protein_match	116772	120191	597	-	.	ID=scaffold90|size604671:hit:18400:3.12.0.1;Name=jgi|Thaoce1|82312|rna5511;score=597
scaffold90|size604671	blastx	match_part	118959	120191	595	-	.	ID=scaffold90|size604671:hsp:33586:3.12.0.1;Parent=scaffold90|size604671:hit:18400:3.12.0.1;Target=jgi|Thaoce1|82312|rna5511 567 1020 +;Gap=M1233
scaffold90|size604671	blastx	match_part	117783	118373	528	-	.	ID=scaffold90|size604671:hsp:33587:3.12.0.1;Parent=scaffold90|size604671:hit:18400:3.12.0.1;Target=jgi|Thaoce1|82312|rna5511 1240 1431 +;Gap=M591
scaffold90|size604671	blastx	match_part	117545	117778	206	-	.	ID=scaffold90|size604671:hsp:33588:3.12.0.1;Parent=scaffold90|size604671:hit:18400:3.12.0.1;Target=jgi|Thaoce1|82312|rna5511 1433 1510 +;Gap=M234
scaffold90|size604671	blastx	match_part	116772	117527	597	-	.	ID=scaffold90|size604671:hsp:33589:3.12.0.1;Parent=scaffold90|size604671:hit:18400:3.12.0.1;Target=jgi|Thaoce1|82312|rna5511 1518 1769 +;Gap=M756
scaffold90|size604671	blastx	protein_match	117521	118382	184	-	.	ID=scaffold90|size604671:hit:18401:3.12.0.1;Name=jgi|Thaoce1|74192|rna7898;score=184
scaffold90|size604671	blastx	match_part	117786	118382	470	-	.	ID=scaffold90|size604671:hsp:33590:3.12.0.1;Parent=scaffold90|size604671:hit:18401:3.12.0.1;Target=jgi|Thaoce1|74192|rna7898 81 274 +;Gap=M597
scaffold90|size604671	blastx	match_part	117521	117778	184	-	.	ID=scaffold90|size604671:hsp:33591:3.12.0.1;Parent=scaffold90|size604671:hit:18401:3.12.0.1;Target=jgi|Thaoce1|74192|rna7898 277 363 +;Gap=M258
scaffold90|size604671	blastx	protein_match	116778	117524	557	-	.	ID=scaffold90|size604671:hit:18402:3.12.0.1;Name=jgi|Thaoce1|103294|rna26631;score=557
scaffold90|size604671	blastx	match_part	116778	117524	557	-	.	ID=scaffold90|size604671:hsp:33592:3.12.0.1;Parent=scaffold90|size604671:hit:18402:3.12.0.1;Target=jgi|Thaoce1|103294|rna26631 23 274 +;Gap=M747
scaffold90|size604671	blastx	protein_match	116841	120221	359	-	.	ID=scaffold90|size604671:hit:18403:3.12.0.1;Name=jgi|Fracy1|258517|fgenesh2_pg.153_%2523_3;score=359
scaffold90|size604671	blastx	match_part	118992	120221	396	-	.	ID=scaffold90|size604671:hsp:33593:3.12.0.1;Parent=scaffold90|size604671:hit:18403:3.12.0.1;Target=jgi|Fracy1|258517|fgenesh2_pg.153_%252523_3 32 482 +;Gap=M1230
scaffold90|size604671	blastx	match_part	116841	117275	359	-	.	ID=scaffold90|size604671:hsp:33594:3.12.0.1;Parent=scaffold90|size604671:hit:18403:3.12.0.1;Target=jgi|Fracy1|258517|fgenesh2_pg.153_%252523_3 607 750 +;Gap=M435
scaffold90|size604671	blastx	protein_match	117614	118292	120	-	.	ID=scaffold90|size604671:hit:18404:3.12.0.1;Name=jgi|Thaoce1|81732|rna24766;score=120
scaffold90|size604671	blastx	match_part	117891	118292	288	-	.	ID=scaffold90|size604671:hsp:33595:3.12.0.1;Parent=scaffold90|size604671:hit:18404:3.12.0.1;Target=jgi|Thaoce1|81732|rna24766 25 163 +;Gap=M402
scaffold90|size604671	blastx	match_part	117614	117775	120	-	.	ID=scaffold90|size604671:hsp:33596:3.12.0.1;Parent=scaffold90|size604671:hit:18404:3.12.0.1;Target=jgi|Thaoce1|81732|rna24766 179 232 +;Gap=M162
scaffold90|size604671	blastx	protein_match	116988	117242	255	-	.	ID=scaffold90|size604671:hit:18405:3.12.0.1;Name=jgi|Thaoce1|77882|rna23268;score=255
scaffold90|size604671	blastx	match_part	116988	117242	255	-	.	ID=scaffold90|size604671:hsp:33597:3.12.0.1;Parent=scaffold90|size604671:hit:18405:3.12.0.1;Target=jgi|Thaoce1|77882|rna23268 1 85 +;Gap=M255
scaffold90|size604671	blastx	protein_match	116802	117008	177	-	.	ID=scaffold90|size604671:hit:18406:3.12.0.1;Name=jgi|Thaoce1|73762|rna25162;score=177
scaffold90|size604671	blastx	match_part	116802	117008	177	-	.	ID=scaffold90|size604671:hsp:33598:3.12.0.1;Parent=scaffold90|size604671:hit:18406:3.12.0.1;Target=jgi|Thaoce1|73762|rna25162 1 69 +;Gap=M207
scaffold90|size604671	blastx	protein_match	116877	117119	165	-	.	ID=scaffold90|size604671:hit:18407:3.12.0.1;Name=jgi|Thaoce1|79852|rna18616;score=165
scaffold90|size604671	blastx	match_part	116877	117119	165	-	.	ID=scaffold90|size604671:hsp:33599:3.12.0.1;Parent=scaffold90|size604671:hit:18407:3.12.0.1;Target=jgi|Thaoce1|79852|rna18616 43 123 +;Gap=M243
scaffold90|size604671	blastx	protein_match	138557	139339	693	+	.	ID=scaffold90|size604671:hit:18408:3.12.0.1;Name=jgi|Thaps3|6248|fgenesh1_pg.C_chr_6000403;score=693
scaffold90|size604671	blastx	match_part	138557	139339	693	+	.	ID=scaffold90|size604671:hsp:33600:3.12.0.1;Parent=scaffold90|size604671:hit:18408:3.12.0.1;Target=jgi|Thaps3|6248|fgenesh1_pg.C_chr_6000403 47 269 +;Gap=M783
scaffold90|size604671	blastx	protein_match	138575	139705	710	+	.	ID=scaffold90|size604671:hit:18409:3.12.0.1;Name=jgi|Fracy1|223193|fgenesh2_pm.1_%2523_65;score=710
scaffold90|size604671	blastx	match_part	138575	139705	710	+	.	ID=scaffold90|size604671:hsp:33601:3.12.0.1;Parent=scaffold90|size604671:hit:18409:3.12.0.1;Target=jgi|Fracy1|223193|fgenesh2_pm.1_%252523_65 50 409 +;Gap=M1131
scaffold90|size604671	blastx	protein_match	138575	139705	710	+	.	ID=scaffold90|size604671:hit:18410:3.12.0.1;Name=jgi|Fracy1|223193|fgenesh2_pm.1_%2523_65;score=710
scaffold90|size604671	blastx	match_part	138575	139705	710	+	.	ID=scaffold90|size604671:hsp:33602:3.12.0.1;Parent=scaffold90|size604671:hit:18410:3.12.0.1;Target=jgi|Fracy1|223193|fgenesh2_pm.1_%252523_65 50 409 +;Gap=M1131
scaffold90|size604671	blastx	protein_match	138557	139768	674	+	.	ID=scaffold90|size604671:hit:18411:3.12.0.1;Name=jgi|Phatr2|45054|estExt_fgenesh1_pg.C_chr_60032;score=674
scaffold90|size604671	blastx	match_part	138557	139768	674	+	.	ID=scaffold90|size604671:hsp:33603:3.12.0.1;Parent=scaffold90|size604671:hit:18411:3.12.0.1;Target=jgi|Phatr2|45054|estExt_fgenesh1_pg.C_chr_60032 46 425 +;Gap=M1212
scaffold90|size604671	blastx	protein_match	138575	139705	729	+	.	ID=scaffold90|size604671:hit:18412:3.12.0.1;Name=jgi|Fracy1|138981|gw1.2.198.1;score=729
scaffold90|size604671	blastx	match_part	138575	139705	729	+	.	ID=scaffold90|size604671:hsp:33604:3.12.0.1;Parent=scaffold90|size604671:hit:18412:3.12.0.1;Target=jgi|Fracy1|138981|gw1.2.198.1 1 360 +;Gap=M1131
scaffold90|size604671	blastx	protein_match	138575	139705	710	+	.	ID=scaffold90|size604671:hit:18413:3.12.0.1;Name=jgi|Fracy1|223193|fgenesh2_pm.1_%2523_65;score=710
scaffold90|size604671	blastx	match_part	138575	139705	710	+	.	ID=scaffold90|size604671:hsp:33605:3.12.0.1;Parent=scaffold90|size604671:hit:18413:3.12.0.1;Target=jgi|Fracy1|223193|fgenesh2_pm.1_%252523_65 50 409 +;Gap=M1131
scaffold90|size604671	blastx	protein_match	138575	139705	729	+	.	ID=scaffold90|size604671:hit:18414:3.12.0.1;Name=jgi|Fracy1|138981|gw1.2.198.1;score=729
scaffold90|size604671	blastx	match_part	138575	139705	729	+	.	ID=scaffold90|size604671:hsp:33606:3.12.0.1;Parent=scaffold90|size604671:hit:18414:3.12.0.1;Target=jgi|Fracy1|138981|gw1.2.198.1 1 360 +;Gap=M1131
scaffold90|size604671	blastx	protein_match	153698	154021	203	-	.	ID=scaffold90|size604671:hit:18415:3.12.0.1;Name=jgi|Fracy1|150834|gw1.23.267.1;score=203
scaffold90|size604671	blastx	match_part	153698	154021	203	-	.	ID=scaffold90|size604671:hsp:33607:3.12.0.1;Parent=scaffold90|size604671:hit:18415:3.12.0.1;Target=jgi|Fracy1|150834|gw1.23.267.1 4 110 +;Gap=M324
scaffold90|size604671	blastx	protein_match	153698	154021	203	-	.	ID=scaffold90|size604671:hit:18416:3.12.0.1;Name=jgi|Fracy1|150834|gw1.23.267.1;score=203
scaffold90|size604671	blastx	match_part	153698	154021	203	-	.	ID=scaffold90|size604671:hsp:33608:3.12.0.1;Parent=scaffold90|size604671:hit:18416:3.12.0.1;Target=jgi|Fracy1|150834|gw1.23.267.1 4 110 +;Gap=M324
scaffold90|size604671	blastx	protein_match	153698	154021	207	-	.	ID=scaffold90|size604671:hit:18417:3.12.0.1;Name=jgi|Fracy1|150833|gw1.76.88.1;score=207
scaffold90|size604671	blastx	match_part	153698	154021	207	-	.	ID=scaffold90|size604671:hsp:33609:3.12.0.1;Parent=scaffold90|size604671:hit:18417:3.12.0.1;Target=jgi|Fracy1|150833|gw1.76.88.1 2 115 +;Gap=M324
scaffold90|size604671	blastx	protein_match	153698	154021	203	-	.	ID=scaffold90|size604671:hit:18418:3.12.0.1;Name=jgi|Fracy1|150834|gw1.23.267.1;score=203
scaffold90|size604671	blastx	match_part	153698	154021	203	-	.	ID=scaffold90|size604671:hsp:33610:3.12.0.1;Parent=scaffold90|size604671:hit:18418:3.12.0.1;Target=jgi|Fracy1|150834|gw1.23.267.1 4 110 +;Gap=M324
scaffold90|size604671	blastx	protein_match	156258	156702	86	-	.	ID=scaffold90|size604671:hit:18419:3.12.0.1;Name=jgi|Thaoce1|83761|rna28311;score=86
scaffold90|size604671	blastx	match_part	156523	156702	100	-	.	ID=scaffold90|size604671:hsp:33611:3.12.0.1;Parent=scaffold90|size604671:hit:18419:3.12.0.1;Target=jgi|Thaoce1|83761|rna28311 5 66 +;Gap=M180
scaffold90|size604671	blastx	match_part	156407	156526	92	-	.	ID=scaffold90|size604671:hsp:33612:3.12.0.1;Parent=scaffold90|size604671:hit:18419:3.12.0.1;Target=jgi|Thaoce1|83761|rna28311 66 105 +;Gap=M120
scaffold90|size604671	blastx	match_part	156258	156416	86	-	.	ID=scaffold90|size604671:hsp:33613:3.12.0.1;Parent=scaffold90|size604671:hit:18419:3.12.0.1;Target=jgi|Thaoce1|83761|rna28311 103 157 +;Gap=M159
scaffold90|size604671	blastx	protein_match	164039	164329	286	+	.	ID=scaffold90|size604671:hit:18420:3.12.0.1;Name=jgi|Fracy1|273346|estExt_fgenesh2_kg.C_890004;score=286
scaffold90|size604671	blastx	match_part	164039	164329	286	+	.	ID=scaffold90|size604671:hsp:33614:3.12.0.1;Parent=scaffold90|size604671:hit:18420:3.12.0.1;Target=jgi|Fracy1|273346|estExt_fgenesh2_kg.C_890004 1 109 +;Gap=M291
scaffold90|size604671	blastx	protein_match	163844	164356	702	+	.	ID=scaffold90|size604671:hit:18421:3.12.0.1;Name=jgi|Thaps3|38780|e_gw1.23.100.1;score=702
scaffold90|size604671	blastx	match_part	163844	164356	702	+	.	ID=scaffold90|size604671:hsp:33615:3.12.0.1;Parent=scaffold90|size604671:hit:18421:3.12.0.1;Target=jgi|Thaps3|38780|e_gw1.23.100.1 1 172 +;Gap=M513
scaffold90|size604671	blastx	protein_match	164039	164329	286	+	.	ID=scaffold90|size604671:hit:18422:3.12.0.1;Name=jgi|Fracy1|273346|estExt_fgenesh2_kg.C_890004;score=286
scaffold90|size604671	blastx	match_part	164039	164329	286	+	.	ID=scaffold90|size604671:hsp:33616:3.12.0.1;Parent=scaffold90|size604671:hit:18422:3.12.0.1;Target=jgi|Fracy1|273346|estExt_fgenesh2_kg.C_890004 1 109 +;Gap=M291
scaffold90|size604671	blastx	protein_match	164039	164329	290	+	.	ID=scaffold90|size604671:hit:18423:3.12.0.1;Name=jgi|Fracy1|271307|estExt_fgenesh2_kg.C_220068;score=290
scaffold90|size604671	blastx	match_part	164039	164329	290	+	.	ID=scaffold90|size604671:hsp:33617:3.12.0.1;Parent=scaffold90|size604671:hit:18423:3.12.0.1;Target=jgi|Fracy1|271307|estExt_fgenesh2_kg.C_220068 1 109 +;Gap=M291
scaffold90|size604671	blastx	protein_match	164039	164329	290	+	.	ID=scaffold90|size604671:hit:18424:3.12.0.1;Name=jgi|Fracy1|271307|estExt_fgenesh2_kg.C_220068;score=290
scaffold90|size604671	blastx	match_part	164039	164329	290	+	.	ID=scaffold90|size604671:hsp:33618:3.12.0.1;Parent=scaffold90|size604671:hit:18424:3.12.0.1;Target=jgi|Fracy1|271307|estExt_fgenesh2_kg.C_220068 1 109 +;Gap=M291
scaffold90|size604671	blastx	protein_match	164039	164329	290	+	.	ID=scaffold90|size604671:hit:18425:3.12.0.1;Name=jgi|Fracy1|271307|estExt_fgenesh2_kg.C_220068;score=290
scaffold90|size604671	blastx	match_part	164039	164329	290	+	.	ID=scaffold90|size604671:hsp:33619:3.12.0.1;Parent=scaffold90|size604671:hit:18425:3.12.0.1;Target=jgi|Fracy1|271307|estExt_fgenesh2_kg.C_220068 1 109 +;Gap=M291
scaffold90|size604671	blastx	protein_match	163862	164356	544	+	.	ID=scaffold90|size604671:hit:18426:3.12.0.1;Name=jgi|Phatr2|14549|e_gw1.15.199.1;score=544
scaffold90|size604671	blastx	match_part	163862	164356	544	+	.	ID=scaffold90|size604671:hsp:33620:3.12.0.1;Parent=scaffold90|size604671:hit:18426:3.12.0.1;Target=jgi|Phatr2|14549|e_gw1.15.199.1 1 171 +;Gap=M495
scaffold90|size604671	blastx	protein_match	172709	173286	107	+	.	ID=scaffold90|size604671:hit:18427:3.12.0.1;Name=jgi|Thaoce1|80405|rna10593;score=107
scaffold90|size604671	blastx	match_part	172709	172846	107	+	.	ID=scaffold90|size604671:hsp:33621:3.12.0.1;Parent=scaffold90|size604671:hit:18427:3.12.0.1;Target=jgi|Thaoce1|80405|rna10593 3 49 +;Gap=M138
scaffold90|size604671	blastx	match_part	172852	173286	254	+	.	ID=scaffold90|size604671:hsp:33622:3.12.0.1;Parent=scaffold90|size604671:hit:18427:3.12.0.1;Target=jgi|Thaoce1|80405|rna10593 56 207 +;Gap=M435
scaffold90|size604671	blastx	protein_match	172565	173286	264	+	.	ID=scaffold90|size604671:hit:18428:3.12.0.1;Name=jgi|Thaoce1|86169|rna26703;score=264
scaffold90|size604671	blastx	match_part	172565	172858	264	+	.	ID=scaffold90|size604671:hsp:33623:3.12.0.1;Parent=scaffold90|size604671:hit:18428:3.12.0.1;Target=jgi|Thaoce1|86169|rna26703 93 195 +;Gap=M294
scaffold90|size604671	blastx	match_part	172852	173286	430	+	.	ID=scaffold90|size604671:hsp:33624:3.12.0.1;Parent=scaffold90|size604671:hit:18428:3.12.0.1;Target=jgi|Thaoce1|86169|rna26703 193 340 +;Gap=M435
scaffold90|size604671	blastx	protein_match	176443	177252	1081	+	.	ID=scaffold90|size604671:hit:18429:3.12.0.1;Name=jgi|Fracy1|267462|estExt_fgenesh2_kg.C_10454;score=1081
scaffold90|size604671	blastx	match_part	176443	177252	1081	+	.	ID=scaffold90|size604671:hsp:33625:3.12.0.1;Parent=scaffold90|size604671:hit:18429:3.12.0.1;Target=jgi|Fracy1|267462|estExt_fgenesh2_kg.C_10454 1 270 +;Gap=M810
scaffold90|size604671	blastx	protein_match	176443	177252	1081	+	.	ID=scaffold90|size604671:hit:18430:3.12.0.1;Name=jgi|Fracy1|273112|estExt_fgenesh2_kg.C_710011;score=1081
scaffold90|size604671	blastx	match_part	176443	177252	1081	+	.	ID=scaffold90|size604671:hsp:33626:3.12.0.1;Parent=scaffold90|size604671:hit:18430:3.12.0.1;Target=jgi|Fracy1|273112|estExt_fgenesh2_kg.C_710011 1 270 +;Gap=M810
scaffold90|size604671	blastx	protein_match	176443	177405	1258	+	.	ID=scaffold90|size604671:hit:18431:3.12.0.1;Name=jgi|Thaoce1|95457|rna25693;score=1258
scaffold90|size604671	blastx	match_part	176443	177405	1258	+	.	ID=scaffold90|size604671:hsp:33627:3.12.0.1;Parent=scaffold90|size604671:hit:18431:3.12.0.1;Target=jgi|Thaoce1|95457|rna25693 1 321 +;Gap=M963
scaffold90|size604671	blastx	protein_match	176443	177255	1152	+	.	ID=scaffold90|size604671:hit:18432:3.12.0.1;Name=jgi|Phatr2|30660|estExt_Genewise1.C_chr_240117;score=1152
scaffold90|size604671	blastx	match_part	176443	177255	1152	+	.	ID=scaffold90|size604671:hsp:33628:3.12.0.1;Parent=scaffold90|size604671:hit:18432:3.12.0.1;Target=jgi|Phatr2|30660|estExt_Genewise1.C_chr_240117 1 271 +;Gap=M813
scaffold90|size604671	blastx	protein_match	176443	177252	1081	+	.	ID=scaffold90|size604671:hit:18433:3.12.0.1;Name=jgi|Fracy1|267462|estExt_fgenesh2_kg.C_10454;score=1081
scaffold90|size604671	blastx	match_part	176443	177252	1081	+	.	ID=scaffold90|size604671:hsp:33629:3.12.0.1;Parent=scaffold90|size604671:hit:18433:3.12.0.1;Target=jgi|Fracy1|267462|estExt_fgenesh2_kg.C_10454 1 270 +;Gap=M810
scaffold90|size604671	blastx	protein_match	177154	177405	151	+	.	ID=scaffold90|size604671:hit:18434:3.12.0.1;Name=jgi|Thaoce1|90481|rna27257;score=151
scaffold90|size604671	blastx	match_part	177154	177405	151	+	.	ID=scaffold90|size604671:hsp:33630:3.12.0.1;Parent=scaffold90|size604671:hit:18434:3.12.0.1;Target=jgi|Thaoce1|90481|rna27257 1 84 +;Gap=M252
scaffold90|size604671	blastx	protein_match	176443	177270	1349	+	.	ID=scaffold90|size604671:hit:18435:3.12.0.1;Name=jgi|Thaps3|25812|estExt_fgenesh1_pg.C_chr_230010;score=1349
scaffold90|size604671	blastx	match_part	176443	177270	1349	+	.	ID=scaffold90|size604671:hsp:33631:3.12.0.1;Parent=scaffold90|size604671:hit:18435:3.12.0.1;Target=jgi|Thaps3|25812|estExt_fgenesh1_pg.C_chr_230010 1 276 +;Gap=M828
scaffold90|size604671	blastx	protein_match	176443	177252	1081	+	.	ID=scaffold90|size604671:hit:18436:3.12.0.1;Name=jgi|Fracy1|267462|estExt_fgenesh2_kg.C_10454;score=1081
scaffold90|size604671	blastx	match_part	176443	177252	1081	+	.	ID=scaffold90|size604671:hsp:33632:3.12.0.1;Parent=scaffold90|size604671:hit:18436:3.12.0.1;Target=jgi|Fracy1|267462|estExt_fgenesh2_kg.C_10454 1 270 +;Gap=M810
scaffold90|size604671	blastx	protein_match	185854	186823	210	+	.	ID=scaffold90|size604671:hit:18437:3.12.0.1;Name=jgi|Phatr2|40360|fgenesh1_pg.C_chr_23000081;score=210
scaffold90|size604671	blastx	match_part	185854	186156	210	+	.	ID=scaffold90|size604671:hsp:33633:3.12.0.1;Parent=scaffold90|size604671:hit:18437:3.12.0.1;Target=jgi|Phatr2|40360|fgenesh1_pg.C_chr_23000081 49 133 +;Gap=M303
scaffold90|size604671	blastx	match_part	186212	186823	283	+	.	ID=scaffold90|size604671:hsp:33634:3.12.0.1;Parent=scaffold90|size604671:hit:18437:3.12.0.1;Target=jgi|Phatr2|40360|fgenesh1_pg.C_chr_23000081 124 319 +;Gap=M612
scaffold90|size604671	protein2genome	protein_match	101286	101696	273	+	.	ID=scaffold90|size604671:hit:18438:3.12.0.1;Name=jgi|Thaoce1|81016|rna29959;score=273
scaffold90|size604671	protein2genome	match_part	101286	101360	273	+	.	ID=scaffold90|size604671:hsp:33635:3.12.0.1;Parent=scaffold90|size604671:hit:18438:3.12.0.1;Target=jgi|Thaoce1|81016|rna29959 8 32 +;Gap=M75
scaffold90|size604671	protein2genome	match_part	101442	101696	273	+	.	ID=scaffold90|size604671:hsp:33636:3.12.0.1;Parent=scaffold90|size604671:hit:18438:3.12.0.1;Target=jgi|Thaoce1|81016|rna29959 33 122 +;Gap=M255
scaffold90|size604671	protein2genome	protein_match	102484	104140	2185	-	.	ID=scaffold90|size604671:hit:18439:3.12.0.1;Name=jgi|Fracy1|259093|estExt_fgenesh2_pg.C_10856;score=2185
scaffold90|size604671	protein2genome	match_part	102785	104140	2185	-	.	ID=scaffold90|size604671:hsp:33637:3.12.0.1;Parent=scaffold90|size604671:hit:18439:3.12.0.1;Target=jgi|Fracy1|259093|estExt_fgenesh2_pg.C_10856 12 466 +;Gap=M1356
scaffold90|size604671	protein2genome	match_part	102484	102690	2185	-	.	ID=scaffold90|size604671:hsp:33638:3.12.0.1;Parent=scaffold90|size604671:hit:18439:3.12.0.1;Target=jgi|Fracy1|259093|estExt_fgenesh2_pg.C_10856 467 535 +;Gap=M207
scaffold90|size604671	protein2genome	protein_match	103505	103825	198	-	.	ID=scaffold90|size604671:hit:18440:3.12.0.1;Name=jgi|Fracy1|143434|gw1.61.50.1;score=198
scaffold90|size604671	protein2genome	match_part	103505	103825	198	-	.	ID=scaffold90|size604671:hsp:33639:3.12.0.1;Parent=scaffold90|size604671:hit:18440:3.12.0.1;Target=jgi|Fracy1|143434|gw1.61.50.1 1 108 +;Gap=M321
scaffold90|size604671	protein2genome	protein_match	102472	103837	574	-	.	ID=scaffold90|size604671:hit:18441:3.12.0.1;Name=jgi|Fracy1|225992|fgenesh2_pm.7_%2523_51;score=574
scaffold90|size604671	protein2genome	match_part	102785	103837	574	-	.	ID=scaffold90|size604671:hsp:33640:3.12.0.1;Parent=scaffold90|size604671:hit:18441:3.12.0.1;Target=jgi|Fracy1|225992|fgenesh2_pm.7_%252523_51 94 451 +;Gap=M1053
scaffold90|size604671	protein2genome	match_part	102472	102690	574	-	.	ID=scaffold90|size604671:hsp:33641:3.12.0.1;Parent=scaffold90|size604671:hit:18441:3.12.0.1;Target=jgi|Fracy1|225992|fgenesh2_pm.7_%252523_51 452 518 +;Gap=M219
scaffold90|size604671	protein2genome	protein_match	103343	103825	298	-	.	ID=scaffold90|size604671:hit:18442:3.12.0.1;Name=jgi|Phatr2|5467|gw1.16.173.1;score=298
scaffold90|size604671	protein2genome	match_part	103343	103825	298	-	.	ID=scaffold90|size604671:hsp:33642:3.12.0.1;Parent=scaffold90|size604671:hit:18442:3.12.0.1;Target=jgi|Phatr2|5467|gw1.16.173.1 1 163 +;Gap=M483
scaffold90|size604671	protein2genome	protein_match	102448	103828	963	-	.	ID=scaffold90|size604671:hit:18443:3.12.0.1;Name=jgi|Thaps3|26082|estExt_fgenesh1_pm.C_chr_10051;score=963
scaffold90|size604671	protein2genome	match_part	102785	103828	963	-	.	ID=scaffold90|size604671:hsp:33643:3.12.0.1;Parent=scaffold90|size604671:hit:18443:3.12.0.1;Target=jgi|Thaps3|26082|estExt_fgenesh1_pm.C_chr_10051 80 426 +;Gap=M1044
scaffold90|size604671	protein2genome	match_part	102448	102677	963	-	.	ID=scaffold90|size604671:hsp:33644:3.12.0.1;Parent=scaffold90|size604671:hit:18443:3.12.0.1;Target=jgi|Thaps3|26082|estExt_fgenesh1_pm.C_chr_10051 427 499 +;Gap=M230
scaffold90|size604671	protein2genome	protein_match	102418	103891	1965	-	.	ID=scaffold90|size604671:hit:18444:3.12.0.1;Name=jgi|Phatr2|29174|estExt_Genewise1.C_chr_150175;score=1965
scaffold90|size604671	protein2genome	match_part	102785	103891	1965	-	.	ID=scaffold90|size604671:hsp:33645:3.12.0.1;Parent=scaffold90|size604671:hit:18444:3.12.0.1;Target=jgi|Phatr2|29174|estExt_Genewise1.C_chr_150175 83 451 +;Gap=M1107
scaffold90|size604671	protein2genome	match_part	102418	102690	1965	-	.	ID=scaffold90|size604671:hsp:33646:3.12.0.1;Parent=scaffold90|size604671:hit:18444:3.12.0.1;Target=jgi|Phatr2|29174|estExt_Genewise1.C_chr_150175 452 542 +;Gap=M273
scaffold90|size604671	protein2genome	protein_match	102974	103873	670	+	.	ID=scaffold90|size604671:hit:18445:3.12.0.1;Name=jgi|Thaoce1|93659|rna25171;score=670
scaffold90|size604671	protein2genome	match_part	102974	103873	670	+	.	ID=scaffold90|size604671:hsp:33647:3.12.0.1;Parent=scaffold90|size604671:hit:18445:3.12.0.1;Target=jgi|Thaoce1|93659|rna25171 194 493 +;Gap=M900
scaffold90|size604671	protein2genome	protein_match	103934	104137	230	-	.	ID=scaffold90|size604671:hit:18446:3.12.0.1;Name=jgi|Thaoce1|93658|rna25170;score=230
scaffold90|size604671	protein2genome	match_part	103934	104137	230	-	.	ID=scaffold90|size604671:hsp:33648:3.12.0.1;Parent=scaffold90|size604671:hit:18446:3.12.0.1;Target=jgi|Thaoce1|93658|rna25170 1 70 +;Gap=M204
scaffold90|size604671	protein2genome	protein_match	102806	103825	520	-	.	ID=scaffold90|size604671:hit:18447:3.12.0.1;Name=jgi|Fracy1|208671|estExt_Genewise1Plus.C_70155;score=520
scaffold90|size604671	protein2genome	match_part	102806	103825	520	-	.	ID=scaffold90|size604671:hsp:33649:3.12.0.1;Parent=scaffold90|size604671:hit:18447:3.12.0.1;Target=jgi|Fracy1|208671|estExt_Genewise1Plus.C_70155 46 386 +;Gap=M1020
scaffold90|size604671	protein2genome	protein_match	102806	103825	488	-	.	ID=scaffold90|size604671:hit:18448:3.12.0.1;Name=jgi|Fracy1|265965|estExt_fgenesh2_pg.C_610005;score=488
scaffold90|size604671	protein2genome	match_part	103379	103825	488	-	.	ID=scaffold90|size604671:hsp:33650:3.12.0.1;Parent=scaffold90|size604671:hit:18448:3.12.0.1;Target=jgi|Fracy1|265965|estExt_fgenesh2_pg.C_610005 14 161 +;Gap=M447
scaffold90|size604671	protein2genome	match_part	102806	103348	488	-	.	ID=scaffold90|size604671:hsp:33651:3.12.0.1;Parent=scaffold90|size604671:hit:18448:3.12.0.1;Target=jgi|Fracy1|265965|estExt_fgenesh2_pg.C_610005 162 344 +;Gap=M543
scaffold90|size604671	protein2genome	protein_match	102400	104492	2393	-	.	ID=scaffold90|size604671:hit:18449:3.12.0.1;Name=jgi|Thaps3|43097|estExt_gwp_gw1.C_chr_230023;score=2393
scaffold90|size604671	protein2genome	match_part	104475	104492	2393	-	.	ID=scaffold90|size604671:hsp:33652:3.12.0.1;Parent=scaffold90|size604671:hit:18449:3.12.0.1;Target=jgi|Thaps3|43097|estExt_gwp_gw1.C_chr_230023 1 6 +;Gap=M18
scaffold90|size604671	protein2genome	match_part	102785	104137	2393	-	.	ID=scaffold90|size604671:hsp:33653:3.12.0.1;Parent=scaffold90|size604671:hit:18449:3.12.0.1;Target=jgi|Thaps3|43097|estExt_gwp_gw1.C_chr_230023 7 462 +;Gap=M1353
scaffold90|size604671	protein2genome	match_part	102400	102690	2393	-	.	ID=scaffold90|size604671:hsp:33654:3.12.0.1;Parent=scaffold90|size604671:hit:18449:3.12.0.1;Target=jgi|Thaps3|43097|estExt_gwp_gw1.C_chr_230023 463 558 +;Gap=M291
scaffold90|size604671	protein2genome	protein_match	116786	117242	312	-	.	ID=scaffold90|size604671:hit:18450:3.12.0.1;Name=jgi|Thaoce1|74193|rna7899;score=312
scaffold90|size604671	protein2genome	match_part	116786	117242	312	-	.	ID=scaffold90|size604671:hsp:33655:3.12.0.1;Parent=scaffold90|size604671:hit:18450:3.12.0.1;Target=jgi|Thaoce1|74193|rna7899 1 152 +;Gap=M457
scaffold90|size604671	protein2genome	protein_match	116780	117314	334	-	.	ID=scaffold90|size604671:hit:18451:3.12.0.1;Name=jgi|Thaoce1|91494|rna15024;score=334
scaffold90|size604671	protein2genome	match_part	116780	117314	334	-	.	ID=scaffold90|size604671:hsp:33656:3.12.0.1;Parent=scaffold90|size604671:hit:18451:3.12.0.1;Target=jgi|Thaoce1|91494|rna15024 2 179 +;Gap=M535
scaffold90|size604671	protein2genome	protein_match	116778	118289	1058	-	.	ID=scaffold90|size604671:hit:18452:3.12.0.1;Name=jgi|Thaoce1|79866|rna9285;score=1058
scaffold90|size604671	protein2genome	match_part	117943	118289	1058	-	.	ID=scaffold90|size604671:hsp:33657:3.12.0.1;Parent=scaffold90|size604671:hit:18452:3.12.0.1;Target=jgi|Thaoce1|79866|rna9285 156 270 +;Gap=M347
scaffold90|size604671	protein2genome	match_part	116778	117904	1058	-	.	ID=scaffold90|size604671:hsp:33658:3.12.0.1;Parent=scaffold90|size604671:hit:18452:3.12.0.1;Target=jgi|Thaoce1|79866|rna9285 271 645 +;Gap=M1127
scaffold90|size604671	protein2genome	protein_match	116769	117488	554	-	.	ID=scaffold90|size604671:hit:18453:3.12.0.1;Name=jgi|Thaoce1|94946|rna12941;score=554
scaffold90|size604671	protein2genome	match_part	116769	117488	554	-	.	ID=scaffold90|size604671:hsp:33659:3.12.0.1;Parent=scaffold90|size604671:hit:18453:3.12.0.1;Target=jgi|Thaoce1|94946|rna12941 47 286 +;Gap=M720
scaffold90|size604671	protein2genome	protein_match	116778	117047	203	-	.	ID=scaffold90|size604671:hit:18454:3.12.0.1;Name=jgi|Fracy1|247541|fgenesh2_pg.20_%2523_332;score=203
scaffold90|size604671	protein2genome	match_part	116778	117047	203	-	.	ID=scaffold90|size604671:hsp:33660:3.12.0.1;Parent=scaffold90|size604671:hit:18454:3.12.0.1;Target=jgi|Fracy1|247541|fgenesh2_pg.20_%252523_332 3 93 +;Gap=M270
scaffold90|size604671	protein2genome	protein_match	116934	117566	399	-	.	ID=scaffold90|size604671:hit:18455:3.12.0.1;Name=jgi|Fracy1|233801|fgenesh2_pg.1_%2523_1999;score=399
scaffold90|size604671	protein2genome	match_part	116934	117566	399	-	.	ID=scaffold90|size604671:hsp:33661:3.12.0.1;Parent=scaffold90|size604671:hit:18455:3.12.0.1;Target=jgi|Fracy1|233801|fgenesh2_pg.1_%252523_1999 11 221 +;Gap=M633
scaffold90|size604671	protein2genome	protein_match	116826	117194	284	-	.	ID=scaffold90|size604671:hit:18456:3.12.0.1;Name=jgi|Thaoce1|86857|rna27263;score=284
scaffold90|size604671	protein2genome	match_part	116826	117194	284	-	.	ID=scaffold90|size604671:hsp:33662:3.12.0.1;Parent=scaffold90|size604671:hit:18456:3.12.0.1;Target=jgi|Thaoce1|86857|rna27263 3 123 +;Gap=M369
scaffold90|size604671	protein2genome	protein_match	117731	118103	317	-	.	ID=scaffold90|size604671:hit:18457:3.12.0.1;Name=jgi|Thaoce1|78350|rna28436;score=317
scaffold90|size604671	protein2genome	match_part	117731	118103	317	-	.	ID=scaffold90|size604671:hsp:33663:3.12.0.1;Parent=scaffold90|size604671:hit:18457:3.12.0.1;Target=jgi|Thaoce1|78350|rna28436 3 127 +;Gap=M373
scaffold90|size604671	protein2genome	protein_match	116778	117983	882	-	.	ID=scaffold90|size604671:hit:18458:3.12.0.1;Name=jgi|Thaoce1|85351|rna15333;score=882
scaffold90|size604671	protein2genome	match_part	116778	117983	882	-	.	ID=scaffold90|size604671:hsp:33664:3.12.0.1;Parent=scaffold90|size604671:hit:18458:3.12.0.1;Target=jgi|Thaoce1|85351|rna15333 1 402 +;Gap=M1206
scaffold90|size604671	protein2genome	protein_match	117521	118469	586	-	.	ID=scaffold90|size604671:hit:18459:3.12.0.1;Name=jgi|Thaoce1|74192|rna7898;score=586
scaffold90|size604671	protein2genome	match_part	117521	118469	586	-	.	ID=scaffold90|size604671:hsp:33665:3.12.0.1;Parent=scaffold90|size604671:hit:18459:3.12.0.1;Target=jgi|Thaoce1|74192|rna7898 50 363 +;Gap=M949
scaffold90|size604671	protein2genome	protein_match	116778	117589	547	-	.	ID=scaffold90|size604671:hit:18460:3.12.0.1;Name=jgi|Thaoce1|103294|rna26631;score=547
scaffold90|size604671	protein2genome	match_part	116778	117589	547	-	.	ID=scaffold90|size604671:hsp:33666:3.12.0.1;Parent=scaffold90|size604671:hit:18460:3.12.0.1;Target=jgi|Thaoce1|103294|rna26631 2 274 +;Gap=M812
scaffold90|size604671	protein2genome	protein_match	117891	118262	280	-	.	ID=scaffold90|size604671:hit:18461:3.12.0.1;Name=jgi|Thaoce1|81732|rna24766;score=280
scaffold90|size604671	protein2genome	match_part	117891	118262	280	-	.	ID=scaffold90|size604671:hsp:33667:3.12.0.1;Parent=scaffold90|size604671:hit:18461:3.12.0.1;Target=jgi|Thaoce1|81732|rna24766 39 163 +;Gap=M372
scaffold90|size604671	protein2genome	protein_match	116988	117242	250	-	.	ID=scaffold90|size604671:hit:18462:3.12.0.1;Name=jgi|Thaoce1|77882|rna23268;score=250
scaffold90|size604671	protein2genome	match_part	116988	117242	250	-	.	ID=scaffold90|size604671:hsp:33668:3.12.0.1;Parent=scaffold90|size604671:hit:18462:3.12.0.1;Target=jgi|Thaoce1|77882|rna23268 1 85 +;Gap=M255
scaffold90|size604671	protein2genome	protein_match	116877	117238	184	-	.	ID=scaffold90|size604671:hit:18463:3.12.0.1;Name=jgi|Thaoce1|79852|rna18616;score=184
scaffold90|size604671	protein2genome	match_part	116877	117238	184	-	.	ID=scaffold90|size604671:hsp:33669:3.12.0.1;Parent=scaffold90|size604671:hit:18463:3.12.0.1;Target=jgi|Thaoce1|79852|rna18616 3 123 +;Gap=M362
scaffold90|size604671	protein2genome	protein_match	164144	164338	244	+	.	ID=scaffold90|size604671:hit:18464:3.12.0.1;Name=jgi|Fracy1|273346|estExt_fgenesh2_kg.C_890004;score=244
scaffold90|size604671	protein2genome	match_part	164144	164338	244	+	.	ID=scaffold90|size604671:hsp:33670:3.12.0.1;Parent=scaffold90|size604671:hit:18464:3.12.0.1;Target=jgi|Fracy1|273346|estExt_fgenesh2_kg.C_890004 48 112 +;Gap=M195
scaffold90|size604671	protein2genome	protein_match	163844	164356	721	+	.	ID=scaffold90|size604671:hit:18465:3.12.0.1;Name=jgi|Thaps3|38780|e_gw1.23.100.1;score=721
scaffold90|size604671	protein2genome	match_part	163844	164356	721	+	.	ID=scaffold90|size604671:hsp:33671:3.12.0.1;Parent=scaffold90|size604671:hit:18465:3.12.0.1;Target=jgi|Thaps3|38780|e_gw1.23.100.1 1 172 +;Gap=M513
scaffold90|size604671	protein2genome	protein_match	164144	164338	244	+	.	ID=scaffold90|size604671:hit:18466:3.12.0.1;Name=jgi|Fracy1|271307|estExt_fgenesh2_kg.C_220068;score=244
scaffold90|size604671	protein2genome	match_part	164144	164338	244	+	.	ID=scaffold90|size604671:hsp:33672:3.12.0.1;Parent=scaffold90|size604671:hit:18466:3.12.0.1;Target=jgi|Fracy1|271307|estExt_fgenesh2_kg.C_220068 48 112 +;Gap=M195
scaffold90|size604671	protein2genome	protein_match	163862	164356	471	+	.	ID=scaffold90|size604671:hit:18467:3.12.0.1;Name=jgi|Phatr2|14549|e_gw1.15.199.1;score=471
scaffold90|size604671	protein2genome	match_part	163862	164356	471	+	.	ID=scaffold90|size604671:hsp:33673:3.12.0.1;Parent=scaffold90|size604671:hit:18467:3.12.0.1;Target=jgi|Phatr2|14549|e_gw1.15.199.1 1 170 +;Gap=M495
scaffold90|size604671	protein2genome	protein_match	176443	177252	1040	+	.	ID=scaffold90|size604671:hit:18468:3.12.0.1;Name=jgi|Fracy1|267462|estExt_fgenesh2_kg.C_10454;score=1040
scaffold90|size604671	protein2genome	match_part	176443	177252	1040	+	.	ID=scaffold90|size604671:hsp:33674:3.12.0.1;Parent=scaffold90|size604671:hit:18468:3.12.0.1;Target=jgi|Fracy1|267462|estExt_fgenesh2_kg.C_10454 1 270 +;Gap=M810
scaffold90|size604671	protein2genome	protein_match	176443	177252	1040	+	.	ID=scaffold90|size604671:hit:18469:3.12.0.1;Name=jgi|Fracy1|273112|estExt_fgenesh2_kg.C_710011;score=1040
scaffold90|size604671	protein2genome	match_part	176443	177252	1040	+	.	ID=scaffold90|size604671:hsp:33675:3.12.0.1;Parent=scaffold90|size604671:hit:18469:3.12.0.1;Target=jgi|Fracy1|273112|estExt_fgenesh2_kg.C_710011 1 270 +;Gap=M810
scaffold90|size604671	protein2genome	protein_match	176443	177396	1334	+	.	ID=scaffold90|size604671:hit:18470:3.12.0.1;Name=jgi|Thaoce1|95457|rna25693;score=1334
scaffold90|size604671	protein2genome	match_part	176443	177396	1334	+	.	ID=scaffold90|size604671:hsp:33676:3.12.0.1;Parent=scaffold90|size604671:hit:18470:3.12.0.1;Target=jgi|Thaoce1|95457|rna25693 1 319 +;Gap=M954
scaffold90|size604671	protein2genome	protein_match	176443	177255	1099	+	.	ID=scaffold90|size604671:hit:18471:3.12.0.1;Name=jgi|Phatr2|30660|estExt_Genewise1.C_chr_240117;score=1099
scaffold90|size604671	protein2genome	match_part	176443	177255	1099	+	.	ID=scaffold90|size604671:hsp:33677:3.12.0.1;Parent=scaffold90|size604671:hit:18471:3.12.0.1;Target=jgi|Phatr2|30660|estExt_Genewise1.C_chr_240117 1 271 +;Gap=M813
scaffold90|size604671	protein2genome	protein_match	177154	177396	287	+	.	ID=scaffold90|size604671:hit:18472:3.12.0.1;Name=jgi|Thaoce1|90481|rna27257;score=287
scaffold90|size604671	protein2genome	match_part	177154	177396	287	+	.	ID=scaffold90|size604671:hsp:33678:3.12.0.1;Parent=scaffold90|size604671:hit:18472:3.12.0.1;Target=jgi|Thaoce1|90481|rna27257 1 82 +;Gap=M243
scaffold90|size604671	protein2genome	protein_match	176443	177405	1453	+	.	ID=scaffold90|size604671:hit:18473:3.12.0.1;Name=jgi|Thaps3|25812|estExt_fgenesh1_pg.C_chr_230010;score=1453
scaffold90|size604671	protein2genome	match_part	176443	177405	1453	+	.	ID=scaffold90|size604671:hsp:33679:3.12.0.1;Parent=scaffold90|size604671:hit:18473:3.12.0.1;Target=jgi|Thaps3|25812|estExt_fgenesh1_pg.C_chr_230010 1 323 +;Gap=M963
scaffold90|size604671	blastx	protein_match	187138	190751	1824	-	.	ID=scaffold90|size604671:hit:18474:3.12.0.1;Name=jgi|Thaoce1|90602|rna10309;score=1824
scaffold90|size604671	blastx	match_part	190563	190751	136	-	.	ID=scaffold90|size604671:hsp:33680:3.12.0.1;Parent=scaffold90|size604671:hit:18474:3.12.0.1;Target=jgi|Thaoce1|90602|rna10309 5 73 +;Gap=M189
scaffold90|size604671	blastx	match_part	187138	190488	1824	-	.	ID=scaffold90|size604671:hsp:33681:3.12.0.1;Parent=scaffold90|size604671:hit:18474:3.12.0.1;Target=jgi|Thaoce1|90602|rna10309 74 1171 +;Gap=M3351
scaffold90|size604671	blastx	protein_match	186883	190763	1133	-	.	ID=scaffold90|size604671:hit:18475:3.12.0.1;Name=jgi|Thaps3|11189|fgenesh1_pg.C_chr_19a_19000132;score=1133
scaffold90|size604671	blastx	match_part	190563	190763	207	-	.	ID=scaffold90|size604671:hsp:33682:3.12.0.1;Parent=scaffold90|size604671:hit:18475:3.12.0.1;Target=jgi|Thaps3|11189|fgenesh1_pg.C_chr_19a_19000132 11 82 +;Gap=M201
scaffold90|size604671	blastx	match_part	188692	190488	1353	-	.	ID=scaffold90|size604671:hsp:33683:3.12.0.1;Parent=scaffold90|size604671:hit:18475:3.12.0.1;Target=jgi|Thaps3|11189|fgenesh1_pg.C_chr_19a_19000132 83 674 +;Gap=M1797
scaffold90|size604671	blastx	match_part	186883	188163	1133	-	.	ID=scaffold90|size604671:hsp:33684:3.12.0.1;Parent=scaffold90|size604671:hit:18475:3.12.0.1;Target=jgi|Thaps3|11189|fgenesh1_pg.C_chr_19a_19000132 683 1086 +;Gap=M1281
scaffold90|size604671	blastx	protein_match	192527	193126	418	+	.	ID=scaffold90|size604671:hit:18476:3.12.0.1;Name=jgi|Fracy1|141156|gw1.33.51.1;score=418
scaffold90|size604671	blastx	match_part	192527	193126	418	+	.	ID=scaffold90|size604671:hsp:33685:3.12.0.1;Parent=scaffold90|size604671:hit:18476:3.12.0.1;Target=jgi|Fracy1|141156|gw1.33.51.1 6 210 +;Gap=M600
scaffold90|size604671	blastx	protein_match	192527	193126	418	+	.	ID=scaffold90|size604671:hit:18477:3.12.0.1;Name=jgi|Fracy1|141156|gw1.33.51.1;score=418
scaffold90|size604671	blastx	match_part	192527	193126	418	+	.	ID=scaffold90|size604671:hsp:33686:3.12.0.1;Parent=scaffold90|size604671:hit:18477:3.12.0.1;Target=jgi|Fracy1|141156|gw1.33.51.1 6 210 +;Gap=M600
scaffold90|size604671	blastx	protein_match	199067	199447	284	+	.	ID=scaffold90|size604671:hit:18478:3.12.0.1;Name=jgi|Fracy1|164239|gw1.85.65.1;score=284
scaffold90|size604671	blastx	match_part	199067	199447	284	+	.	ID=scaffold90|size604671:hsp:33687:3.12.0.1;Parent=scaffold90|size604671:hit:18478:3.12.0.1;Target=jgi|Fracy1|164239|gw1.85.65.1 1 107 +;Gap=M381
scaffold90|size604671	blastx	protein_match	199130	199999	662	+	.	ID=scaffold90|size604671:hit:18479:3.12.0.1;Name=jgi|Thaoce1|76390|rna3101;score=662
scaffold90|size604671	blastx	match_part	199130	199999	662	+	.	ID=scaffold90|size604671:hsp:33688:3.12.0.1;Parent=scaffold90|size604671:hit:18479:3.12.0.1;Target=jgi|Thaoce1|76390|rna3101 177 455 +;Gap=M870
scaffold90|size604671	blastx	protein_match	198905	204080	2113	+	.	ID=scaffold90|size604671:hit:18480:3.12.0.1;Name=jgi|Thaoce1|95178|rna23129;score=2113
scaffold90|size604671	blastx	match_part	198905	200626	1942	+	.	ID=scaffold90|size604671:hsp:33689:3.12.0.1;Parent=scaffold90|size604671:hit:18480:3.12.0.1;Target=jgi|Thaoce1|95178|rna23129 39 589 +;Gap=M1722
scaffold90|size604671	blastx	match_part	200710	200994	505	+	.	ID=scaffold90|size604671:hsp:33690:3.12.0.1;Parent=scaffold90|size604671:hit:18480:3.12.0.1;Target=jgi|Thaoce1|95178|rna23129 612 706 +;Gap=M285
scaffold90|size604671	blastx	match_part	201084	204080	2113	+	.	ID=scaffold90|size604671:hsp:33691:3.12.0.1;Parent=scaffold90|size604671:hit:18480:3.12.0.1;Target=jgi|Thaoce1|95178|rna23129 706 1732 +;Gap=M2997
scaffold90|size604671	blastx	protein_match	199154	202319	1779	+	.	ID=scaffold90|size604671:hit:18481:3.12.0.1;Name=jgi|Thaps3|38230|e_gw1.19a.1.1;score=1779
scaffold90|size604671	blastx	match_part	199154	200626	1779	+	.	ID=scaffold90|size604671:hsp:33692:3.12.0.1;Parent=scaffold90|size604671:hit:18481:3.12.0.1;Target=jgi|Thaps3|38230|e_gw1.19a.1.1 1 409 +;Gap=M1473
scaffold90|size604671	blastx	match_part	200701	200994	523	+	.	ID=scaffold90|size604671:hsp:33693:3.12.0.1;Parent=scaffold90|size604671:hit:18481:3.12.0.1;Target=jgi|Thaps3|38230|e_gw1.19a.1.1 409 506 +;Gap=M294
scaffold90|size604671	blastx	match_part	201084	202319	1459	+	.	ID=scaffold90|size604671:hsp:33694:3.12.0.1;Parent=scaffold90|size604671:hit:18481:3.12.0.1;Target=jgi|Thaps3|38230|e_gw1.19a.1.1 506 889 +;Gap=M1236
scaffold90|size604671	blastx	protein_match	199151	201827	1170	+	.	ID=scaffold90|size604671:hit:18482:3.12.0.1;Name=jgi|Fracy1|209709|estExt_Genewise1Plus.C_90272;score=1170
scaffold90|size604671	blastx	match_part	199151	200626	1170	+	.	ID=scaffold90|size604671:hsp:33695:3.12.0.1;Parent=scaffold90|size604671:hit:18482:3.12.0.1;Target=jgi|Fracy1|209709|estExt_Genewise1Plus.C_90272 16 443 +;Gap=M1476
scaffold90|size604671	blastx	match_part	200701	200994	371	+	.	ID=scaffold90|size604671:hsp:33696:3.12.0.1;Parent=scaffold90|size604671:hit:18482:3.12.0.1;Target=jgi|Fracy1|209709|estExt_Genewise1Plus.C_90272 443 540 +;Gap=M294
scaffold90|size604671	blastx	match_part	201084	201827	492	+	.	ID=scaffold90|size604671:hsp:33697:3.12.0.1;Parent=scaffold90|size604671:hit:18482:3.12.0.1;Target=jgi|Fracy1|209709|estExt_Genewise1Plus.C_90272 540 753 +;Gap=M744
scaffold90|size604671	blastx	protein_match	199157	202187	1075	+	.	ID=scaffold90|size604671:hit:18483:3.12.0.1;Name=jgi|Thaps3|12645|gw1.15.11.1;score=1075
scaffold90|size604671	blastx	match_part	199157	200626	1075	+	.	ID=scaffold90|size604671:hsp:33698:3.12.0.1;Parent=scaffold90|size604671:hit:18483:3.12.0.1;Target=jgi|Thaps3|12645|gw1.15.11.1 1 414 +;Gap=M1470
scaffold90|size604671	blastx	match_part	200701	200994	343	+	.	ID=scaffold90|size604671:hsp:33699:3.12.0.1;Parent=scaffold90|size604671:hit:18483:3.12.0.1;Target=jgi|Thaps3|12645|gw1.15.11.1 414 511 +;Gap=M294
scaffold90|size604671	blastx	match_part	201066	202187	733	+	.	ID=scaffold90|size604671:hsp:33700:3.12.0.1;Parent=scaffold90|size604671:hit:18483:3.12.0.1;Target=jgi|Thaps3|12645|gw1.15.11.1 505 855 +;Gap=M1122
scaffold90|size604671	blastx	protein_match	199151	202205	1047	+	.	ID=scaffold90|size604671:hit:18484:3.12.0.1;Name=jgi|Thaps3|37376|e_gw1.14.10.1;score=1047
scaffold90|size604671	blastx	match_part	199151	200626	1047	+	.	ID=scaffold90|size604671:hsp:33701:3.12.0.1;Parent=scaffold90|size604671:hit:18484:3.12.0.1;Target=jgi|Thaps3|37376|e_gw1.14.10.1 7 454 +;Gap=M1476
scaffold90|size604671	blastx	match_part	200701	200997	260	+	.	ID=scaffold90|size604671:hsp:33702:3.12.0.1;Parent=scaffold90|size604671:hit:18484:3.12.0.1;Target=jgi|Thaps3|37376|e_gw1.14.10.1 454 552 +;Gap=M297
scaffold90|size604671	blastx	match_part	201084	202205	569	+	.	ID=scaffold90|size604671:hsp:33703:3.12.0.1;Parent=scaffold90|size604671:hit:18484:3.12.0.1;Target=jgi|Thaps3|37376|e_gw1.14.10.1 551 895 +;Gap=M1122
scaffold90|size604671	blastx	protein_match	199154	201818	945	+	.	ID=scaffold90|size604671:hit:18485:3.12.0.1;Name=jgi|Phatr2|16379|e_gw1.25.11.1;score=945
scaffold90|size604671	blastx	match_part	199154	200626	945	+	.	ID=scaffold90|size604671:hsp:33704:3.12.0.1;Parent=scaffold90|size604671:hit:18485:3.12.0.1;Target=jgi|Phatr2|16379|e_gw1.25.11.1 1 433 +;Gap=M1473
scaffold90|size604671	blastx	match_part	200701	200994	334	+	.	ID=scaffold90|size604671:hsp:33705:3.12.0.1;Parent=scaffold90|size604671:hit:18485:3.12.0.1;Target=jgi|Phatr2|16379|e_gw1.25.11.1 433 530 +;Gap=M294
scaffold90|size604671	blastx	match_part	201084	201818	469	+	.	ID=scaffold90|size604671:hsp:33706:3.12.0.1;Parent=scaffold90|size604671:hit:18485:3.12.0.1;Target=jgi|Phatr2|16379|e_gw1.25.11.1 530 765 +;Gap=M735
scaffold90|size604671	blastx	protein_match	199136	201890	897	+	.	ID=scaffold90|size604671:hit:18486:3.12.0.1;Name=jgi|Thaps3|37960|e_gw1.17.13.1;score=897
scaffold90|size604671	blastx	match_part	199136	200626	897	+	.	ID=scaffold90|size604671:hsp:33707:3.12.0.1;Parent=scaffold90|size604671:hit:18486:3.12.0.1;Target=jgi|Thaps3|37960|e_gw1.17.13.1 2 423 +;Gap=M1491
scaffold90|size604671	blastx	match_part	200701	200994	280	+	.	ID=scaffold90|size604671:hsp:33708:3.12.0.1;Parent=scaffold90|size604671:hit:18486:3.12.0.1;Target=jgi|Thaps3|37960|e_gw1.17.13.1 423 520 +;Gap=M294
scaffold90|size604671	blastx	match_part	201084	201890	438	+	.	ID=scaffold90|size604671:hsp:33709:3.12.0.1;Parent=scaffold90|size604671:hit:18486:3.12.0.1;Target=jgi|Thaps3|37960|e_gw1.17.13.1 520 774 +;Gap=M807
scaffold90|size604671	blastx	protein_match	199157	201803	862	+	.	ID=scaffold90|size604671:hit:18487:3.12.0.1;Name=jgi|Thaps3|12637|gw1.1.52.1;score=862
scaffold90|size604671	blastx	match_part	199157	200623	862	+	.	ID=scaffold90|size604671:hsp:33710:3.12.0.1;Parent=scaffold90|size604671:hit:18487:3.12.0.1;Target=jgi|Thaps3|12637|gw1.1.52.1 1 417 +;Gap=M1467
scaffold90|size604671	blastx	match_part	200701	200994	259	+	.	ID=scaffold90|size604671:hsp:33711:3.12.0.1;Parent=scaffold90|size604671:hit:18487:3.12.0.1;Target=jgi|Thaps3|12637|gw1.1.52.1 418 517 +;Gap=M294
scaffold90|size604671	blastx	match_part	201084	201803	480	+	.	ID=scaffold90|size604671:hsp:33712:3.12.0.1;Parent=scaffold90|size604671:hit:18487:3.12.0.1;Target=jgi|Thaps3|12637|gw1.1.52.1 517 725 +;Gap=M720
scaffold90|size604671	blastx	protein_match	199142	201863	917	+	.	ID=scaffold90|size604671:hit:18488:3.12.0.1;Name=jgi|Thaps3|33225|e_gw1.3.28.1;score=917
scaffold90|size604671	blastx	match_part	199142	200623	917	+	.	ID=scaffold90|size604671:hsp:33713:3.12.0.1;Parent=scaffold90|size604671:hit:18488:3.12.0.1;Target=jgi|Thaps3|33225|e_gw1.3.28.1 5 417 +;Gap=M1482
scaffold90|size604671	blastx	match_part	200701	200994	262	+	.	ID=scaffold90|size604671:hsp:33714:3.12.0.1;Parent=scaffold90|size604671:hit:18488:3.12.0.1;Target=jgi|Thaps3|33225|e_gw1.3.28.1 418 515 +;Gap=M294
scaffold90|size604671	blastx	match_part	201084	201863	422	+	.	ID=scaffold90|size604671:hsp:33715:3.12.0.1;Parent=scaffold90|size604671:hit:18488:3.12.0.1;Target=jgi|Thaps3|33225|e_gw1.3.28.1 515 741 +;Gap=M780
scaffold90|size604671	blastx	protein_match	199136	202277	1092	+	.	ID=scaffold90|size604671:hit:18489:3.12.0.1;Name=jgi|Phatr2|54688|estExt_Phatr1_ua_kg.C_chr_120017;score=1092
scaffold90|size604671	blastx	match_part	199136	200626	1092	+	.	ID=scaffold90|size604671:hsp:33716:3.12.0.1;Parent=scaffold90|size604671:hit:18489:3.12.0.1;Target=jgi|Phatr2|54688|estExt_Phatr1_ua_kg.C_chr_120017 150 567 +;Gap=M1491
scaffold90|size604671	blastx	match_part	200701	201000	297	+	.	ID=scaffold90|size604671:hsp:33717:3.12.0.1;Parent=scaffold90|size604671:hit:18489:3.12.0.1;Target=jgi|Phatr2|54688|estExt_Phatr1_ua_kg.C_chr_120017 567 666 +;Gap=M300
scaffold90|size604671	blastx	match_part	201027	202277	656	+	.	ID=scaffold90|size604671:hsp:33718:3.12.0.1;Parent=scaffold90|size604671:hit:18489:3.12.0.1;Target=jgi|Phatr2|54688|estExt_Phatr1_ua_kg.C_chr_120017 640 1027 +;Gap=M1251
scaffold90|size604671	blastx	protein_match	199154	201800	780	+	.	ID=scaffold90|size604671:hit:18490:3.12.0.1;Name=jgi|Thaps3|12602|gw1.3.40.1;score=780
scaffold90|size604671	blastx	match_part	199154	200623	780	+	.	ID=scaffold90|size604671:hsp:33719:3.12.0.1;Parent=scaffold90|size604671:hit:18490:3.12.0.1;Target=jgi|Thaps3|12602|gw1.3.40.1 3 401 +;Gap=M1470
scaffold90|size604671	blastx	match_part	200701	200994	249	+	.	ID=scaffold90|size604671:hsp:33720:3.12.0.1;Parent=scaffold90|size604671:hit:18490:3.12.0.1;Target=jgi|Thaps3|12602|gw1.3.40.1 402 499 +;Gap=M294
scaffold90|size604671	blastx	match_part	201084	201800	398	+	.	ID=scaffold90|size604671:hsp:33721:3.12.0.1;Parent=scaffold90|size604671:hit:18490:3.12.0.1;Target=jgi|Thaps3|12602|gw1.3.40.1 499 702 +;Gap=M717
scaffold90|size604671	blastx	protein_match	199154	202271	1059	+	.	ID=scaffold90|size604671:hit:18491:3.12.0.1;Name=jgi|Fracy1|156363|gw1.23.336.1;score=1059
scaffold90|size604671	blastx	match_part	199154	200626	1059	+	.	ID=scaffold90|size604671:hsp:33722:3.12.0.1;Parent=scaffold90|size604671:hit:18491:3.12.0.1;Target=jgi|Fracy1|156363|gw1.23.336.1 1 415 +;Gap=M1473
scaffold90|size604671	blastx	match_part	200701	200994	297	+	.	ID=scaffold90|size604671:hsp:33723:3.12.0.1;Parent=scaffold90|size604671:hit:18491:3.12.0.1;Target=jgi|Fracy1|156363|gw1.23.336.1 415 512 +;Gap=M294
scaffold90|size604671	blastx	match_part	201033	202271	644	+	.	ID=scaffold90|size604671:hsp:33724:3.12.0.1;Parent=scaffold90|size604671:hit:18491:3.12.0.1;Target=jgi|Fracy1|156363|gw1.23.336.1 490 889 +;Gap=M1239
scaffold90|size604671	blastx	protein_match	199127	201899	941	+	.	ID=scaffold90|size604671:hit:18492:3.12.0.1;Name=jgi|Phatr2|52058|phatr1_ua_kg.chr_10000031;score=941
scaffold90|size604671	blastx	match_part	199127	200626	941	+	.	ID=scaffold90|size604671:hsp:33725:3.12.0.1;Parent=scaffold90|size604671:hit:18492:3.12.0.1;Target=jgi|Phatr2|52058|phatr1_ua_kg.chr_10000031 75 495 +;Gap=M1500
scaffold90|size604671	blastx	match_part	200701	200994	278	+	.	ID=scaffold90|size604671:hsp:33726:3.12.0.1;Parent=scaffold90|size604671:hit:18492:3.12.0.1;Target=jgi|Phatr2|52058|phatr1_ua_kg.chr_10000031 495 592 +;Gap=M294
scaffold90|size604671	blastx	match_part	201030	201899	475	+	.	ID=scaffold90|size604671:hsp:33727:3.12.0.1;Parent=scaffold90|size604671:hit:18492:3.12.0.1;Target=jgi|Phatr2|52058|phatr1_ua_kg.chr_10000031 569 827 +;Gap=M870
scaffold90|size604671	blastx	protein_match	199151	200802	972	+	.	ID=scaffold90|size604671:hit:18493:3.12.0.1;Name=jgi|Thaoce1|72456|rna20794;score=972
scaffold90|size604671	blastx	match_part	199151	200626	972	+	.	ID=scaffold90|size604671:hsp:33728:3.12.0.1;Parent=scaffold90|size604671:hit:18493:3.12.0.1;Target=jgi|Thaoce1|72456|rna20794 96 598 +;Gap=M1476
scaffold90|size604671	blastx	match_part	200701	200802	143	+	.	ID=scaffold90|size604671:hsp:33729:3.12.0.1;Parent=scaffold90|size604671:hit:18493:3.12.0.1;Target=jgi|Thaoce1|72456|rna20794 598 631 +;Gap=M102
scaffold90|size604671	blastx	protein_match	198923	201830	920	+	.	ID=scaffold90|size604671:hit:18494:3.12.0.1;Name=jgi|Thaoce1|88299|rna13564;score=920
scaffold90|size604671	blastx	match_part	198923	200518	920	+	.	ID=scaffold90|size604671:hsp:33730:3.12.0.1;Parent=scaffold90|size604671:hit:18494:3.12.0.1;Target=jgi|Thaoce1|88299|rna13564 7 510 +;Gap=M1596
scaffold90|size604671	blastx	match_part	200701	200994	233	+	.	ID=scaffold90|size604671:hsp:33731:3.12.0.1;Parent=scaffold90|size604671:hit:18494:3.12.0.1;Target=jgi|Thaoce1|88299|rna13564 521 620 +;Gap=M294
scaffold90|size604671	blastx	match_part	201084	201830	445	+	.	ID=scaffold90|size604671:hsp:33732:3.12.0.1;Parent=scaffold90|size604671:hit:18494:3.12.0.1;Target=jgi|Thaoce1|88299|rna13564 620 920 +;Gap=M747
scaffold90|size604671	blastx	protein_match	199664	202028	623	+	.	ID=scaffold90|size604671:hit:18495:3.12.0.1;Name=jgi|Thaoce1|97350|rna34036;score=623
scaffold90|size604671	blastx	match_part	199664	200626	623	+	.	ID=scaffold90|size604671:hsp:33733:3.12.0.1;Parent=scaffold90|size604671:hit:18495:3.12.0.1;Target=jgi|Thaoce1|97350|rna34036 268 556 +;Gap=M963
scaffold90|size604671	blastx	match_part	200701	200994	287	+	.	ID=scaffold90|size604671:hsp:33734:3.12.0.1;Parent=scaffold90|size604671:hit:18495:3.12.0.1;Target=jgi|Thaoce1|97350|rna34036 556 653 +;Gap=M294
scaffold90|size604671	blastx	match_part	201030	202028	409	+	.	ID=scaffold90|size604671:hsp:33735:3.12.0.1;Parent=scaffold90|size604671:hit:18495:3.12.0.1;Target=jgi|Thaoce1|97350|rna34036 630 1024 +;Gap=M999
scaffold90|size604671	blastx	protein_match	199154	203108	576	+	.	ID=scaffold90|size604671:hit:18496:3.12.0.1;Name=jgi|Thaoce1|74922|rna5969;score=576
scaffold90|size604671	blastx	match_part	199154	199915	576	+	.	ID=scaffold90|size604671:hsp:33736:3.12.0.1;Parent=scaffold90|size604671:hit:18496:3.12.0.1;Target=jgi|Thaoce1|74922|rna5969 29 303 +;Gap=M762
scaffold90|size604671	blastx	match_part	201387	203108	253	+	.	ID=scaffold90|size604671:hsp:33737:3.12.0.1;Parent=scaffold90|size604671:hit:18496:3.12.0.1;Target=jgi|Thaoce1|74922|rna5969 648 1204 +;Gap=M1722
scaffold90|size604671	protein2genome	protein_match	186883	189882	1803	-	.	ID=scaffold90|size604671:hit:18497:3.12.0.1;Name=jgi|Thaps3|11189|fgenesh1_pg.C_chr_19a_19000132;score=1803
scaffold90|size604671	protein2genome	match_part	189237	189882	1803	-	.	ID=scaffold90|size604671:hsp:33738:3.12.0.1;Parent=scaffold90|size604671:hit:18497:3.12.0.1;Target=jgi|Thaps3|11189|fgenesh1_pg.C_chr_19a_19000132 292 498 +;Gap=M646
scaffold90|size604671	protein2genome	match_part	188683	189206	1803	-	.	ID=scaffold90|size604671:hsp:33739:3.12.0.1;Parent=scaffold90|size604671:hit:18497:3.12.0.1;Target=jgi|Thaps3|11189|fgenesh1_pg.C_chr_19a_19000132 499 677 +;Gap=M524
scaffold90|size604671	protein2genome	match_part	187110	188178	1803	-	.	ID=scaffold90|size604671:hsp:33740:3.12.0.1;Parent=scaffold90|size604671:hit:18497:3.12.0.1;Target=jgi|Thaps3|11189|fgenesh1_pg.C_chr_19a_19000132 678 1037 +;Gap=M1069
scaffold90|size604671	protein2genome	match_part	186883	187028	1803	-	.	ID=scaffold90|size604671:hsp:33741:3.12.0.1;Parent=scaffold90|size604671:hit:18497:3.12.0.1;Target=jgi|Thaps3|11189|fgenesh1_pg.C_chr_19a_19000132 1038 1086 +;Gap=M146
scaffold90|size604671	protein2genome	protein_match	192524	193126	372	+	.	ID=scaffold90|size604671:hit:18498:3.12.0.1;Name=jgi|Fracy1|141156|gw1.33.51.1;score=372
scaffold90|size604671	protein2genome	match_part	192524	193126	372	+	.	ID=scaffold90|size604671:hsp:33742:3.12.0.1;Parent=scaffold90|size604671:hit:18498:3.12.0.1;Target=jgi|Fracy1|141156|gw1.33.51.1 5 210 +;Gap=M603
scaffold90|size604671	protein2genome	protein_match	199151	199447	247	+	.	ID=scaffold90|size604671:hit:18499:3.12.0.1;Name=jgi|Fracy1|164239|gw1.85.65.1;score=247
scaffold90|size604671	protein2genome	match_part	199151	199321	247	+	.	ID=scaffold90|size604671:hsp:33743:3.12.0.1;Parent=scaffold90|size604671:hit:18499:3.12.0.1;Target=jgi|Fracy1|164239|gw1.85.65.1 23 80 +;Gap=M171
scaffold90|size604671	protein2genome	match_part	199367	199447	247	+	.	ID=scaffold90|size604671:hsp:33744:3.12.0.1;Parent=scaffold90|size604671:hit:18499:3.12.0.1;Target=jgi|Fracy1|164239|gw1.85.65.1 81 107 +;Gap=M81
scaffold90|size604671	protein2genome	protein_match	199154	202319	3541	+	.	ID=scaffold90|size604671:hit:18500:3.12.0.1;Name=jgi|Thaps3|38230|e_gw1.19a.1.1;score=3541
scaffold90|size604671	protein2genome	match_part	199154	199352	3541	+	.	ID=scaffold90|size604671:hsp:33745:3.12.0.1;Parent=scaffold90|size604671:hit:18500:3.12.0.1;Target=jgi|Thaps3|38230|e_gw1.19a.1.1 1 67 +;Gap=M199
scaffold90|size604671	protein2genome	match_part	199404	199439	3541	+	.	ID=scaffold90|size604671:hsp:33746:3.12.0.1;Parent=scaffold90|size604671:hit:18500:3.12.0.1;Target=jgi|Thaps3|38230|e_gw1.19a.1.1 68 79 +;Gap=M36
scaffold90|size604671	protein2genome	match_part	199488	199592	3541	+	.	ID=scaffold90|size604671:hsp:33747:3.12.0.1;Parent=scaffold90|size604671:hit:18500:3.12.0.1;Target=jgi|Thaps3|38230|e_gw1.19a.1.1 80 114 +;Gap=M105
scaffold90|size604671	protein2genome	match_part	199668	200518	3541	+	.	ID=scaffold90|size604671:hsp:33748:3.12.0.1;Parent=scaffold90|size604671:hit:18500:3.12.0.1;Target=jgi|Thaps3|38230|e_gw1.19a.1.1 115 399 +;Gap=M851
scaffold90|size604671	protein2genome	match_part	200597	200624	3541	+	.	ID=scaffold90|size604671:hsp:33749:3.12.0.1;Parent=scaffold90|size604671:hit:18500:3.12.0.1;Target=jgi|Thaps3|38230|e_gw1.19a.1.1 400 408 +;Gap=M28
scaffold90|size604671	protein2genome	match_part	200702	200992	3541	+	.	ID=scaffold90|size604671:hsp:33750:3.12.0.1;Parent=scaffold90|size604671:hit:18500:3.12.0.1;Target=jgi|Thaps3|38230|e_gw1.19a.1.1 409 505 +;Gap=M291
scaffold90|size604671	protein2genome	match_part	201085	201570	3541	+	.	ID=scaffold90|size604671:hsp:33751:3.12.0.1;Parent=scaffold90|size604671:hit:18500:3.12.0.1;Target=jgi|Thaps3|38230|e_gw1.19a.1.1 506 669 +;Gap=M486
scaffold90|size604671	protein2genome	match_part	201661	202319	3541	+	.	ID=scaffold90|size604671:hsp:33752:3.12.0.1;Parent=scaffold90|size604671:hit:18500:3.12.0.1;Target=jgi|Thaps3|38230|e_gw1.19a.1.1 670 889 +;Gap=M659
scaffold90|size604671	protein2genome	protein_match	199151	201827	1836	+	.	ID=scaffold90|size604671:hit:18501:3.12.0.1;Name=jgi|Fracy1|209709|estExt_Genewise1Plus.C_90272;score=1836
scaffold90|size604671	protein2genome	match_part	199151	199321	1836	+	.	ID=scaffold90|size604671:hsp:33753:3.12.0.1;Parent=scaffold90|size604671:hit:18501:3.12.0.1;Target=jgi|Fracy1|209709|estExt_Genewise1Plus.C_90272 16 73 +;Gap=M171
scaffold90|size604671	protein2genome	match_part	199367	199610	1836	+	.	ID=scaffold90|size604671:hsp:33754:3.12.0.1;Parent=scaffold90|size604671:hit:18501:3.12.0.1;Target=jgi|Fracy1|209709|estExt_Genewise1Plus.C_90272 74 149 +;Gap=M244
scaffold90|size604671	protein2genome	match_part	199677	200518	1836	+	.	ID=scaffold90|size604671:hsp:33755:3.12.0.1;Parent=scaffold90|size604671:hit:18501:3.12.0.1;Target=jgi|Fracy1|209709|estExt_Genewise1Plus.C_90272 150 433 +;Gap=M842
scaffold90|size604671	protein2genome	match_part	200597	200624	1836	+	.	ID=scaffold90|size604671:hsp:33756:3.12.0.1;Parent=scaffold90|size604671:hit:18501:3.12.0.1;Target=jgi|Fracy1|209709|estExt_Genewise1Plus.C_90272 434 442 +;Gap=M28
scaffold90|size604671	protein2genome	match_part	200702	200992	1836	+	.	ID=scaffold90|size604671:hsp:33757:3.12.0.1;Parent=scaffold90|size604671:hit:18501:3.12.0.1;Target=jgi|Fracy1|209709|estExt_Genewise1Plus.C_90272 443 539 +;Gap=M291
scaffold90|size604671	protein2genome	match_part	201085	201544	1836	+	.	ID=scaffold90|size604671:hsp:33758:3.12.0.1;Parent=scaffold90|size604671:hit:18501:3.12.0.1;Target=jgi|Fracy1|209709|estExt_Genewise1Plus.C_90272 540 691 +;Gap=M460
scaffold90|size604671	protein2genome	match_part	201644	201827	1836	+	.	ID=scaffold90|size604671:hsp:33759:3.12.0.1;Parent=scaffold90|size604671:hit:18501:3.12.0.1;Target=jgi|Fracy1|209709|estExt_Genewise1Plus.C_90272 692 753 +;Gap=M184
scaffold90|size604671	protein2genome	protein_match	199157	202187	1821	+	.	ID=scaffold90|size604671:hit:18502:3.12.0.1;Name=jgi|Thaps3|12645|gw1.15.11.1;score=1821
scaffold90|size604671	protein2genome	match_part	199157	199279	1821	+	.	ID=scaffold90|size604671:hsp:33760:3.12.0.1;Parent=scaffold90|size604671:hit:18502:3.12.0.1;Target=jgi|Thaps3|12645|gw1.15.11.1 1 44 +;Gap=M123
scaffold90|size604671	protein2genome	match_part	199325	199631	1821	+	.	ID=scaffold90|size604671:hsp:33761:3.12.0.1;Parent=scaffold90|size604671:hit:18502:3.12.0.1;Target=jgi|Thaps3|12645|gw1.15.11.1 45 146 +;Gap=M307
scaffold90|size604671	protein2genome	match_part	199692	200399	1821	+	.	ID=scaffold90|size604671:hsp:33762:3.12.0.1;Parent=scaffold90|size604671:hit:18502:3.12.0.1;Target=jgi|Thaps3|12645|gw1.15.11.1 147 379 +;Gap=M708
scaffold90|size604671	protein2genome	match_part	200445	200518	1821	+	.	ID=scaffold90|size604671:hsp:33763:3.12.0.1;Parent=scaffold90|size604671:hit:18502:3.12.0.1;Target=jgi|Thaps3|12645|gw1.15.11.1 380 404 +;Gap=M74
scaffold90|size604671	protein2genome	match_part	200597	200624	1821	+	.	ID=scaffold90|size604671:hsp:33764:3.12.0.1;Parent=scaffold90|size604671:hit:18502:3.12.0.1;Target=jgi|Thaps3|12645|gw1.15.11.1 405 413 +;Gap=M28
scaffold90|size604671	protein2genome	match_part	200702	200992	1821	+	.	ID=scaffold90|size604671:hsp:33765:3.12.0.1;Parent=scaffold90|size604671:hit:18502:3.12.0.1;Target=jgi|Thaps3|12645|gw1.15.11.1 414 510 +;Gap=M291
scaffold90|size604671	protein2genome	match_part	201085	201606	1821	+	.	ID=scaffold90|size604671:hsp:33766:3.12.0.1;Parent=scaffold90|size604671:hit:18502:3.12.0.1;Target=jgi|Thaps3|12645|gw1.15.11.1 511 685 +;Gap=M522
scaffold90|size604671	protein2genome	match_part	201679	202187	1821	+	.	ID=scaffold90|size604671:hsp:33767:3.12.0.1;Parent=scaffold90|size604671:hit:18502:3.12.0.1;Target=jgi|Thaps3|12645|gw1.15.11.1 686 855 +;Gap=M509
scaffold90|size604671	protein2genome	protein_match	199961	202205	985	+	.	ID=scaffold90|size604671:hit:18503:3.12.0.1;Name=jgi|Thaps3|37376|e_gw1.14.10.1;score=985
scaffold90|size604671	protein2genome	match_part	199961	200503	985	+	.	ID=scaffold90|size604671:hsp:33768:3.12.0.1;Parent=scaffold90|size604671:hit:18503:3.12.0.1;Target=jgi|Thaps3|37376|e_gw1.14.10.1 260 444 +;Gap=M543
scaffold90|size604671	protein2genome	match_part	200597	200624	985	+	.	ID=scaffold90|size604671:hsp:33769:3.12.0.1;Parent=scaffold90|size604671:hit:18503:3.12.0.1;Target=jgi|Thaps3|37376|e_gw1.14.10.1 445 453 +;Gap=M28
scaffold90|size604671	protein2genome	match_part	200702	200992	985	+	.	ID=scaffold90|size604671:hsp:33770:3.12.0.1;Parent=scaffold90|size604671:hit:18503:3.12.0.1;Target=jgi|Thaps3|37376|e_gw1.14.10.1 454 550 +;Gap=M291
scaffold90|size604671	protein2genome	match_part	201064	201569	985	+	.	ID=scaffold90|size604671:hsp:33771:3.12.0.1;Parent=scaffold90|size604671:hit:18503:3.12.0.1;Target=jgi|Thaps3|37376|e_gw1.14.10.1 551 722 +;Gap=M506
scaffold90|size604671	protein2genome	match_part	201687	202205	985	+	.	ID=scaffold90|size604671:hsp:33772:3.12.0.1;Parent=scaffold90|size604671:hit:18503:3.12.0.1;Target=jgi|Thaps3|37376|e_gw1.14.10.1 723 895 +;Gap=M519
scaffold90|size604671	protein2genome	protein_match	199145	201509	1261	+	.	ID=scaffold90|size604671:hit:18504:3.12.0.1;Name=jgi|Thaps3|33225|e_gw1.3.28.1;score=1261
scaffold90|size604671	protein2genome	match_part	199145	199391	1261	+	.	ID=scaffold90|size604671:hsp:33773:3.12.0.1;Parent=scaffold90|size604671:hit:18504:3.12.0.1;Target=jgi|Thaps3|33225|e_gw1.3.28.1 6 87 +;Gap=M247
scaffold90|size604671	protein2genome	match_part	199503	199605	1261	+	.	ID=scaffold90|size604671:hsp:33774:3.12.0.1;Parent=scaffold90|size604671:hit:18504:3.12.0.1;Target=jgi|Thaps3|33225|e_gw1.3.28.1 88 121 +;Gap=M103
scaffold90|size604671	protein2genome	match_part	199636	200398	1261	+	.	ID=scaffold90|size604671:hsp:33775:3.12.0.1;Parent=scaffold90|size604671:hit:18504:3.12.0.1;Target=jgi|Thaps3|33225|e_gw1.3.28.1 122 377 +;Gap=M763
scaffold90|size604671	protein2genome	match_part	200504	200624	1261	+	.	ID=scaffold90|size604671:hsp:33776:3.12.0.1;Parent=scaffold90|size604671:hit:18504:3.12.0.1;Target=jgi|Thaps3|33225|e_gw1.3.28.1 378 417 +;Gap=M121
scaffold90|size604671	protein2genome	match_part	200702	200992	1261	+	.	ID=scaffold90|size604671:hsp:33777:3.12.0.1;Parent=scaffold90|size604671:hit:18504:3.12.0.1;Target=jgi|Thaps3|33225|e_gw1.3.28.1 418 514 +;Gap=M291
scaffold90|size604671	protein2genome	match_part	201109	201509	1261	+	.	ID=scaffold90|size604671:hsp:33778:3.12.0.1;Parent=scaffold90|size604671:hit:18504:3.12.0.1;Target=jgi|Thaps3|33225|e_gw1.3.28.1 515 650 +;Gap=M401
scaffold90|size604671	protein2genome	protein_match	199136	201239	1370	+	.	ID=scaffold90|size604671:hit:18505:3.12.0.1;Name=jgi|Phatr2|54688|estExt_Phatr1_ua_kg.C_chr_120017;score=1370
scaffold90|size604671	protein2genome	match_part	199136	199323	1370	+	.	ID=scaffold90|size604671:hsp:33779:3.12.0.1;Parent=scaffold90|size604671:hit:18505:3.12.0.1;Target=jgi|Phatr2|54688|estExt_Phatr1_ua_kg.C_chr_120017 150 211 +;Gap=M188
scaffold90|size604671	protein2genome	match_part	199357	199472	1370	+	.	ID=scaffold90|size604671:hsp:33780:3.12.0.1;Parent=scaffold90|size604671:hit:18505:3.12.0.1;Target=jgi|Phatr2|54688|estExt_Phatr1_ua_kg.C_chr_120017 212 250 +;Gap=M116
scaffold90|size604671	protein2genome	match_part	199503	199619	1370	+	.	ID=scaffold90|size604671:hsp:33781:3.12.0.1;Parent=scaffold90|size604671:hit:18505:3.12.0.1;Target=jgi|Phatr2|54688|estExt_Phatr1_ua_kg.C_chr_120017 251 290 +;Gap=M117
scaffold90|size604671	protein2genome	match_part	199683	200411	1370	+	.	ID=scaffold90|size604671:hsp:33782:3.12.0.1;Parent=scaffold90|size604671:hit:18505:3.12.0.1;Target=jgi|Phatr2|54688|estExt_Phatr1_ua_kg.C_chr_120017 291 531 +;Gap=M729
scaffold90|size604671	protein2genome	match_part	200442	200518	1370	+	.	ID=scaffold90|size604671:hsp:33783:3.12.0.1;Parent=scaffold90|size604671:hit:18505:3.12.0.1;Target=jgi|Phatr2|54688|estExt_Phatr1_ua_kg.C_chr_120017 532 557 +;Gap=M77
scaffold90|size604671	protein2genome	match_part	200597	200624	1370	+	.	ID=scaffold90|size604671:hsp:33784:3.12.0.1;Parent=scaffold90|size604671:hit:18505:3.12.0.1;Target=jgi|Phatr2|54688|estExt_Phatr1_ua_kg.C_chr_120017 558 566 +;Gap=M28
scaffold90|size604671	protein2genome	match_part	200702	200992	1370	+	.	ID=scaffold90|size604671:hsp:33785:3.12.0.1;Parent=scaffold90|size604671:hit:18505:3.12.0.1;Target=jgi|Phatr2|54688|estExt_Phatr1_ua_kg.C_chr_120017 567 663 +;Gap=M291
scaffold90|size604671	protein2genome	match_part	201085	201239	1370	+	.	ID=scaffold90|size604671:hsp:33786:3.12.0.1;Parent=scaffold90|size604671:hit:18505:3.12.0.1;Target=jgi|Phatr2|54688|estExt_Phatr1_ua_kg.C_chr_120017 664 715 +;Gap=M155
scaffold90|size604671	protein2genome	protein_match	199154	201800	1321	+	.	ID=scaffold90|size604671:hit:18506:3.12.0.1;Name=jgi|Thaps3|12602|gw1.3.40.1;score=1321
scaffold90|size604671	protein2genome	match_part	199154	199408	1321	+	.	ID=scaffold90|size604671:hsp:33787:3.12.0.1;Parent=scaffold90|size604671:hit:18506:3.12.0.1;Target=jgi|Thaps3|12602|gw1.3.40.1 3 86 +;Gap=M255
scaffold90|size604671	protein2genome	match_part	199502	199609	1321	+	.	ID=scaffold90|size604671:hsp:33788:3.12.0.1;Parent=scaffold90|size604671:hit:18506:3.12.0.1;Target=jgi|Thaps3|12602|gw1.3.40.1 87 122 +;Gap=M108
scaffold90|size604671	protein2genome	match_part	199679	200444	1321	+	.	ID=scaffold90|size604671:hsp:33789:3.12.0.1;Parent=scaffold90|size604671:hit:18506:3.12.0.1;Target=jgi|Thaps3|12602|gw1.3.40.1 123 378 +;Gap=M766
scaffold90|size604671	protein2genome	match_part	200478	200518	1321	+	.	ID=scaffold90|size604671:hsp:33790:3.12.0.1;Parent=scaffold90|size604671:hit:18506:3.12.0.1;Target=jgi|Thaps3|12602|gw1.3.40.1 379 392 +;Gap=M41
scaffold90|size604671	protein2genome	match_part	200597	200624	1321	+	.	ID=scaffold90|size604671:hsp:33791:3.12.0.1;Parent=scaffold90|size604671:hit:18506:3.12.0.1;Target=jgi|Thaps3|12602|gw1.3.40.1 393 401 +;Gap=M28
scaffold90|size604671	protein2genome	match_part	200702	200992	1321	+	.	ID=scaffold90|size604671:hsp:33792:3.12.0.1;Parent=scaffold90|size604671:hit:18506:3.12.0.1;Target=jgi|Thaps3|12602|gw1.3.40.1 402 498 +;Gap=M291
scaffold90|size604671	protein2genome	match_part	201085	201219	1321	+	.	ID=scaffold90|size604671:hsp:33793:3.12.0.1;Parent=scaffold90|size604671:hit:18506:3.12.0.1;Target=jgi|Thaps3|12602|gw1.3.40.1 499 543 +;Gap=M135
scaffold90|size604671	protein2genome	match_part	201250	201599	1321	+	.	ID=scaffold90|size604671:hsp:33794:3.12.0.1;Parent=scaffold90|size604671:hit:18506:3.12.0.1;Target=jgi|Thaps3|12602|gw1.3.40.1 544 660 +;Gap=M350
scaffold90|size604671	protein2genome	match_part	201675	201800	1321	+	.	ID=scaffold90|size604671:hsp:33795:3.12.0.1;Parent=scaffold90|size604671:hit:18506:3.12.0.1;Target=jgi|Thaps3|12602|gw1.3.40.1 661 702 +;Gap=M126
scaffold90|size604671	protein2genome	protein_match	199154	201239	1248	+	.	ID=scaffold90|size604671:hit:18507:3.12.0.1;Name=jgi|Fracy1|156363|gw1.23.336.1;score=1248
scaffold90|size604671	protein2genome	match_part	199154	199319	1248	+	.	ID=scaffold90|size604671:hsp:33796:3.12.0.1;Parent=scaffold90|size604671:hit:18507:3.12.0.1;Target=jgi|Fracy1|156363|gw1.23.336.1 1 56 +;Gap=M166
scaffold90|size604671	protein2genome	match_part	199356	199453	1248	+	.	ID=scaffold90|size604671:hsp:33797:3.12.0.1;Parent=scaffold90|size604671:hit:18507:3.12.0.1;Target=jgi|Fracy1|156363|gw1.23.336.1 57 89 +;Gap=M98
scaffold90|size604671	protein2genome	match_part	199502	199635	1248	+	.	ID=scaffold90|size604671:hsp:33798:3.12.0.1;Parent=scaffold90|size604671:hit:18507:3.12.0.1;Target=jgi|Fracy1|156363|gw1.23.336.1 90 133 +;Gap=M134
scaffold90|size604671	protein2genome	match_part	199681	200398	1248	+	.	ID=scaffold90|size604671:hsp:33799:3.12.0.1;Parent=scaffold90|size604671:hit:18507:3.12.0.1;Target=jgi|Fracy1|156363|gw1.23.336.1 134 372 +;Gap=M718
scaffold90|size604671	protein2genome	match_part	200495	200624	1248	+	.	ID=scaffold90|size604671:hsp:33800:3.12.0.1;Parent=scaffold90|size604671:hit:18507:3.12.0.1;Target=jgi|Fracy1|156363|gw1.23.336.1 373 414 +;Gap=M130
scaffold90|size604671	protein2genome	match_part	200702	200992	1248	+	.	ID=scaffold90|size604671:hsp:33801:3.12.0.1;Parent=scaffold90|size604671:hit:18507:3.12.0.1;Target=jgi|Fracy1|156363|gw1.23.336.1 415 511 +;Gap=M291
scaffold90|size604671	protein2genome	match_part	201085	201239	1248	+	.	ID=scaffold90|size604671:hsp:33802:3.12.0.1;Parent=scaffold90|size604671:hit:18507:3.12.0.1;Target=jgi|Fracy1|156363|gw1.23.336.1 512 563 +;Gap=M155
scaffold90|size604671	protein2genome	protein_match	199682	201899	1200	+	.	ID=scaffold90|size604671:hit:18508:3.12.0.1;Name=jgi|Phatr2|52058|phatr1_ua_kg.chr_10000031;score=1200
scaffold90|size604671	protein2genome	match_part	199682	200411	1200	+	.	ID=scaffold90|size604671:hsp:33803:3.12.0.1;Parent=scaffold90|size604671:hit:18508:3.12.0.1;Target=jgi|Phatr2|52058|phatr1_ua_kg.chr_10000031 220 461 +;Gap=M730
scaffold90|size604671	protein2genome	match_part	200448	200518	1200	+	.	ID=scaffold90|size604671:hsp:33804:3.12.0.1;Parent=scaffold90|size604671:hit:18508:3.12.0.1;Target=jgi|Phatr2|52058|phatr1_ua_kg.chr_10000031 462 485 +;Gap=M71
scaffold90|size604671	protein2genome	match_part	200597	200624	1200	+	.	ID=scaffold90|size604671:hsp:33805:3.12.0.1;Parent=scaffold90|size604671:hit:18508:3.12.0.1;Target=jgi|Phatr2|52058|phatr1_ua_kg.chr_10000031 486 494 +;Gap=M28
scaffold90|size604671	protein2genome	match_part	200702	200992	1200	+	.	ID=scaffold90|size604671:hsp:33806:3.12.0.1;Parent=scaffold90|size604671:hit:18508:3.12.0.1;Target=jgi|Phatr2|52058|phatr1_ua_kg.chr_10000031 495 591 +;Gap=M291
scaffold90|size604671	protein2genome	match_part	201109	201515	1200	+	.	ID=scaffold90|size604671:hsp:33807:3.12.0.1;Parent=scaffold90|size604671:hit:18508:3.12.0.1;Target=jgi|Phatr2|52058|phatr1_ua_kg.chr_10000031 592 729 +;Gap=M407
scaffold90|size604671	protein2genome	match_part	201606	201899	1200	+	.	ID=scaffold90|size604671:hsp:33808:3.12.0.1;Parent=scaffold90|size604671:hit:18508:3.12.0.1;Target=jgi|Phatr2|52058|phatr1_ua_kg.chr_10000031 730 827 +;Gap=M294
scaffold90|size604671	blastn	expressed_sequence_match	101313	104491	3179	-	.	ID=scaffold90|size604671:hit:18509:3.12.0.1;Name=TRINITY_DN17394_c1_g5_i4;score=3179
scaffold90|size604671	blastn	match_part	101313	104491	3179	-	.	ID=scaffold90|size604671:hsp:33809:3.12.0.1;Parent=scaffold90|size604671:hit:18509:3.12.0.1;Target=TRINITY_DN17394_c1_g5_i4 1 3179 +;Gap=M3179
scaffold90|size604671	blastn	expressed_sequence_match	101313	104653	179	-	.	ID=scaffold90|size604671:hit:18510:3.12.0.1;Name=TRINITY_DN17394_c1_g5_i2;score=179
scaffold90|size604671	blastn	match_part	104475	104653	179	-	.	ID=scaffold90|size604671:hsp:33810:3.12.0.1;Parent=scaffold90|size604671:hit:18510:3.12.0.1;Target=TRINITY_DN17394_c1_g5_i2 1 179 +;Gap=M179
scaffold90|size604671	blastn	match_part	102785	104139	1355	-	.	ID=scaffold90|size604671:hsp:33811:3.12.0.1;Parent=scaffold90|size604671:hit:18510:3.12.0.1;Target=TRINITY_DN17394_c1_g5_i2 178 1532 +;Gap=M1355
scaffold90|size604671	blastn	match_part	101313	102690	1378	-	.	ID=scaffold90|size604671:hsp:33812:3.12.0.1;Parent=scaffold90|size604671:hit:18510:3.12.0.1;Target=TRINITY_DN17394_c1_g5_i2 1533 2910 +;Gap=M1378
scaffold90|size604671	blastn	expressed_sequence_match	101313	104491	1707	-	.	ID=scaffold90|size604671:hit:18511:3.12.0.1;Name=TRINITY_DN17394_c1_g5_i1;score=1707
scaffold90|size604671	blastn	match_part	102785	104491	1707	-	.	ID=scaffold90|size604671:hsp:33813:3.12.0.1;Parent=scaffold90|size604671:hit:18511:3.12.0.1;Target=TRINITY_DN17394_c1_g5_i1 1 1707 +;Gap=M1707
scaffold90|size604671	blastn	match_part	101313	102690	1378	-	.	ID=scaffold90|size604671:hsp:33814:3.12.0.1;Parent=scaffold90|size604671:hit:18511:3.12.0.1;Target=TRINITY_DN17394_c1_g5_i1 1708 3085 +;Gap=M1378
scaffold90|size604671	blastn	expressed_sequence_match	104115	104558	444	+	.	ID=scaffold90|size604671:hit:18512:3.12.0.1;Name=TRINITY_DN16141_c0_g1_i1;score=444
scaffold90|size604671	blastn	match_part	104115	104558	444	+	.	ID=scaffold90|size604671:hsp:33815:3.12.0.1;Parent=scaffold90|size604671:hit:18512:3.12.0.1;Target=TRINITY_DN16141_c0_g1_i1 1 444 +;Gap=M444
scaffold90|size604671	blastn	expressed_sequence_match	101313	104653	179	-	.	ID=scaffold90|size604671:hit:18513:3.12.0.1;Name=TRINITY_DN17394_c1_g5_i3;score=179
scaffold90|size604671	blastn	match_part	104475	104653	179	-	.	ID=scaffold90|size604671:hsp:33816:3.12.0.1;Parent=scaffold90|size604671:hit:18513:3.12.0.1;Target=TRINITY_DN17394_c1_g5_i3 1 179 +;Gap=M179
scaffold90|size604671	blastn	match_part	101313	104139	2827	-	.	ID=scaffold90|size604671:hsp:33817:3.12.0.1;Parent=scaffold90|size604671:hit:18513:3.12.0.1;Target=TRINITY_DN17394_c1_g5_i3 178 3004 +;Gap=M2827
scaffold90|size604671	blastn	expressed_sequence_match	107135	123136	121	-	.	ID=scaffold90|size604671:hit:18514:3.12.0.1;Name=TRINITY_DN15389_c0_g1_i1;score=121
scaffold90|size604671	blastn	match_part	122946	123136	121	-	.	ID=scaffold90|size604671:hsp:33818:3.12.0.1;Parent=scaffold90|size604671:hit:18514:3.12.0.1;Target=TRINITY_DN15389_c0_g1_i1 1 192 +;Gap=M191
scaffold90|size604671	blastn	match_part	113210	113386	101	-	.	ID=scaffold90|size604671:hsp:33819:3.12.0.1;Parent=scaffold90|size604671:hit:18514:3.12.0.1;Target=TRINITY_DN15389_c0_g1_i1 1 178 +;Gap=M177
scaffold90|size604671	blastn	match_part	107135	107254	110	-	.	ID=scaffold90|size604671:hsp:33820:3.12.0.1;Parent=scaffold90|size604671:hit:18514:3.12.0.1;Target=TRINITY_DN15389_c0_g1_i1 72 192 +;Gap=M120
scaffold90|size604671	blastn	expressed_sequence_match	107684	107916	116	-	.	ID=scaffold90|size604671:hit:18515:3.12.0.1;Name=TRINITY_DN9288_c0_g1_i1;score=116
scaffold90|size604671	blastn	match_part	107684	107916	116	-	.	ID=scaffold90|size604671:hsp:33821:3.12.0.1;Parent=scaffold90|size604671:hit:18515:3.12.0.1;Target=TRINITY_DN9288_c0_g1_i1 19 248 +;Gap=M233
scaffold90|size604671	blastn	expressed_sequence_match	138320	139890	1571	+	.	ID=scaffold90|size604671:hit:18516:3.12.0.1;Name=TRINITY_DN11506_c0_g1_i1;score=1571
scaffold90|size604671	blastn	match_part	138320	139890	1571	+	.	ID=scaffold90|size604671:hsp:33822:3.12.0.1;Parent=scaffold90|size604671:hit:18516:3.12.0.1;Target=TRINITY_DN11506_c0_g1_i1 67 1637 +;Gap=M1571
scaffold90|size604671	blastn	expressed_sequence_match	138320	139892	300	+	.	ID=scaffold90|size604671:hit:18517:3.12.0.1;Name=TRINITY_DN14799_c0_g1_i1;score=300
scaffold90|size604671	blastn	match_part	138320	138619	300	+	.	ID=scaffold90|size604671:hsp:33823:3.12.0.1;Parent=scaffold90|size604671:hit:18517:3.12.0.1;Target=TRINITY_DN14799_c0_g1_i1 115 414 +;Gap=M300
scaffold90|size604671	blastn	match_part	138722	139892	1171	+	.	ID=scaffold90|size604671:hsp:33824:3.12.0.1;Parent=scaffold90|size604671:hit:18517:3.12.0.1;Target=TRINITY_DN14799_c0_g1_i1 415 1585 +;Gap=M1171
scaffold90|size604671	blastn	expressed_sequence_match	158376	158952	42	+	.	ID=scaffold90|size604671:hit:18518:3.12.0.1;Name=TRINITY_DN335_c0_g1_i1;score=42
scaffold90|size604671	blastn	match_part	158376	158423	42	+	.	ID=scaffold90|size604671:hsp:33825:3.12.0.1;Parent=scaffold90|size604671:hit:18518:3.12.0.1;Target=TRINITY_DN335_c0_g1_i1 47 94 +;Gap=M48
scaffold90|size604671	blastn	match_part	158469	158952	346	+	.	ID=scaffold90|size604671:hsp:33826:3.12.0.1;Parent=scaffold90|size604671:hit:18518:3.12.0.1;Target=TRINITY_DN335_c0_g1_i1 148 644 +;Gap=M484
scaffold90|size604671	blastn	expressed_sequence_match	159768	160004	121	-	.	ID=scaffold90|size604671:hit:18519:3.12.0.1;Name=TRINITY_DN9915_c2_g5_i1;score=121
scaffold90|size604671	blastn	match_part	159768	160004	121	-	.	ID=scaffold90|size604671:hsp:33827:3.12.0.1;Parent=scaffold90|size604671:hit:18519:3.12.0.1;Target=TRINITY_DN9915_c2_g5_i1 115 355 +;Gap=M237
scaffold90|size604671	blastn	expressed_sequence_match	160262	160449	94	-	.	ID=scaffold90|size604671:hit:18520:3.12.0.1;Name=TRINITY_DN5576_c0_g3_i1;score=94
scaffold90|size604671	blastn	match_part	160262	160449	94	-	.	ID=scaffold90|size604671:hsp:33828:3.12.0.1;Parent=scaffold90|size604671:hit:18520:3.12.0.1;Target=TRINITY_DN5576_c0_g3_i1 1 189 +;Gap=M188
scaffold90|size604671	blastn	expressed_sequence_match	160138	160237	57	-	.	ID=scaffold90|size604671:hit:18521:3.12.0.1;Name=TRINITY_DN9915_c2_g19_i1;score=57
scaffold90|size604671	blastn	match_part	160138	160237	57	-	.	ID=scaffold90|size604671:hsp:33829:3.12.0.1;Parent=scaffold90|size604671:hit:18521:3.12.0.1;Target=TRINITY_DN9915_c2_g19_i1 44 146 +;Gap=M100
scaffold90|size604671	blastn	expressed_sequence_match	159448	159712	128	-	.	ID=scaffold90|size604671:hit:18522:3.12.0.1;Name=TRINITY_DN12418_c0_g1_i1;score=128
scaffold90|size604671	blastn	match_part	159448	159712	128	-	.	ID=scaffold90|size604671:hsp:33830:3.12.0.1;Parent=scaffold90|size604671:hit:18522:3.12.0.1;Target=TRINITY_DN12418_c0_g1_i1 16 286 +;Gap=M265
scaffold90|size604671	blastn	expressed_sequence_match	160700	161135	34	-	.	ID=scaffold90|size604671:hit:18523:3.12.0.1;Name=TRINITY_DN9915_c2_g25_i1;score=34
scaffold90|size604671	blastn	match_part	161060	161135	34	-	.	ID=scaffold90|size604671:hsp:33831:3.12.0.1;Parent=scaffold90|size604671:hit:18523:3.12.0.1;Target=TRINITY_DN9915_c2_g25_i1 50 128 +;Gap=M76
scaffold90|size604671	blastn	match_part	160828	161032	123	-	.	ID=scaffold90|size604671:hsp:33832:3.12.0.1;Parent=scaffold90|size604671:hit:18523:3.12.0.1;Target=TRINITY_DN9915_c2_g25_i1 160 366 +;Gap=M205
scaffold90|size604671	blastn	match_part	160700	160730	31	-	.	ID=scaffold90|size604671:hsp:33833:3.12.0.1;Parent=scaffold90|size604671:hit:18523:3.12.0.1;Target=TRINITY_DN9915_c2_g25_i1 476 506 +;Gap=M31
scaffold90|size604671	blastn	expressed_sequence_match	160936	161032	65	-	.	ID=scaffold90|size604671:hit:18524:3.12.0.1;Name=TRINITY_DN9915_c2_g36_i1;score=65
scaffold90|size604671	blastn	match_part	160936	161032	65	-	.	ID=scaffold90|size604671:hsp:33834:3.12.0.1;Parent=scaffold90|size604671:hit:18524:3.12.0.1;Target=TRINITY_DN9915_c2_g36_i1 115 212 +;Gap=M97
scaffold90|size604671	blastn	expressed_sequence_match	156247	156784	312	+	.	ID=scaffold90|size604671:hit:18525:3.12.0.1;Name=TRINITY_DN5341_c0_g1_i1;score=312
scaffold90|size604671	blastn	match_part	156247	156784	312	+	.	ID=scaffold90|size604671:hsp:33835:3.12.0.1;Parent=scaffold90|size604671:hit:18525:3.12.0.1;Target=TRINITY_DN5341_c0_g1_i1 68 613 +;Gap=M538
scaffold90|size604671	blastn	expressed_sequence_match	160882	161401	38	-	.	ID=scaffold90|size604671:hit:18526:3.12.0.1;Name=TRINITY_DN18025_c6_g1_i1;score=38
scaffold90|size604671	blastn	match_part	161332	161401	38	-	.	ID=scaffold90|size604671:hsp:33836:3.12.0.1;Parent=scaffold90|size604671:hit:18526:3.12.0.1;Target=TRINITY_DN18025_c6_g1_i1 116 187 +;Gap=M70
scaffold90|size604671	blastn	match_part	161184	161322	60	-	.	ID=scaffold90|size604671:hsp:33837:3.12.0.1;Parent=scaffold90|size604671:hit:18526:3.12.0.1;Target=TRINITY_DN18025_c6_g1_i1 206 350 +;Gap=M139
scaffold90|size604671	blastn	match_part	161105	161135	31	-	.	ID=scaffold90|size604671:hsp:33838:3.12.0.1;Parent=scaffold90|size604671:hit:18526:3.12.0.1;Target=TRINITY_DN18025_c6_g1_i1 410 440 +;Gap=M31
scaffold90|size604671	blastn	match_part	160882	161032	66	-	.	ID=scaffold90|size604671:hsp:33839:3.12.0.1;Parent=scaffold90|size604671:hit:18526:3.12.0.1;Target=TRINITY_DN18025_c6_g1_i1 520 670 +;Gap=M151
scaffold90|size604671	blastn	expressed_sequence_match	160945	161135	34	-	.	ID=scaffold90|size604671:hit:18527:3.12.0.1;Name=TRINITY_DN9915_c2_g25_i2;score=34
scaffold90|size604671	blastn	match_part	161060	161135	34	-	.	ID=scaffold90|size604671:hsp:33840:3.12.0.1;Parent=scaffold90|size604671:hit:18527:3.12.0.1;Target=TRINITY_DN9915_c2_g25_i2 50 128 +;Gap=M76
scaffold90|size604671	blastn	match_part	160945	161032	56	-	.	ID=scaffold90|size604671:hsp:33841:3.12.0.1;Parent=scaffold90|size604671:hit:18527:3.12.0.1;Target=TRINITY_DN9915_c2_g25_i2 160 248 +;Gap=M88
scaffold90|size604671	blastn	expressed_sequence_match	156229	160969	68	-	.	ID=scaffold90|size604671:hit:18528:3.12.0.1;Name=TRINITY_DN18025_c6_g2_i1;score=68
scaffold90|size604671	blastn	match_part	160828	160969	68	-	.	ID=scaffold90|size604671:hsp:33842:3.12.0.1;Parent=scaffold90|size604671:hit:18528:3.12.0.1;Target=TRINITY_DN18025_c6_g2_i1 1 143 +;Gap=M142
scaffold90|size604671	blastn	match_part	159448	160730	565	-	.	ID=scaffold90|size604671:hsp:33843:3.12.0.1;Parent=scaffold90|size604671:hit:18528:3.12.0.1;Target=TRINITY_DN18025_c6_g2_i1 253 1561 +;Gap=M1283
scaffold90|size604671	blastn	match_part	158469	159088	453	-	.	ID=scaffold90|size604671:hsp:33844:3.12.0.1;Parent=scaffold90|size604671:hit:18528:3.12.0.1;Target=TRINITY_DN18025_c6_g2_i1 1924 2560 +;Gap=M620
scaffold90|size604671	blastn	match_part	157133	158423	763	-	.	ID=scaffold90|size604671:hsp:33845:3.12.0.1;Parent=scaffold90|size604671:hit:18528:3.12.0.1;Target=TRINITY_DN18025_c6_g2_i1 2614 3945 +;Gap=M1291
scaffold90|size604671	blastn	match_part	156229	157055	430	-	.	ID=scaffold90|size604671:hsp:33846:3.12.0.1;Parent=scaffold90|size604671:hit:18528:3.12.0.1;Target=TRINITY_DN18025_c6_g2_i1 4045 4885 +;Gap=M827
scaffold90|size604671	blastn	expressed_sequence_match	156308	156784	306	+	.	ID=scaffold90|size604671:hit:18529:3.12.0.1;Name=TRINITY_DN5341_c0_g1_i2;score=306
scaffold90|size604671	blastn	match_part	156308	156784	306	+	.	ID=scaffold90|size604671:hsp:33847:3.12.0.1;Parent=scaffold90|size604671:hit:18529:3.12.0.1;Target=TRINITY_DN5341_c0_g1_i2 77 558 +;Gap=M477
scaffold90|size604671	blastn	expressed_sequence_match	160859	161032	92	-	.	ID=scaffold90|size604671:hit:18530:3.12.0.1;Name=TRINITY_DN9915_c2_g8_i1;score=92
scaffold90|size604671	blastn	match_part	160859	161032	92	-	.	ID=scaffold90|size604671:hsp:33848:3.12.0.1;Parent=scaffold90|size604671:hit:18530:3.12.0.1;Target=TRINITY_DN9915_c2_g8_i1 34 209 +;Gap=M174
scaffold90|size604671	blastn	expressed_sequence_match	157764	157960	41	+	.	ID=scaffold90|size604671:hit:18531:3.12.0.1;Name=TRINITY_DN23623_c0_g1_i1;score=41
scaffold90|size604671	blastn	match_part	157764	157838	41	+	.	ID=scaffold90|size604671:hsp:33849:3.12.0.1;Parent=scaffold90|size604671:hit:18531:3.12.0.1;Target=TRINITY_DN23623_c0_g1_i1 6 81 +;Gap=M75
scaffold90|size604671	blastn	match_part	157867	157960	54	+	.	ID=scaffold90|size604671:hsp:33850:3.12.0.1;Parent=scaffold90|size604671:hit:18531:3.12.0.1;Target=TRINITY_DN23623_c0_g1_i1 117 211 +;Gap=M94
scaffold90|size604671	blastn	expressed_sequence_match	156735	157835	144	+	.	ID=scaffold90|size604671:hit:18532:3.12.0.1;Name=TRINITY_DN3754_c0_g1_i1;score=144
scaffold90|size604671	blastn	match_part	156735	157055	144	+	.	ID=scaffold90|size604671:hsp:33851:3.12.0.1;Parent=scaffold90|size604671:hit:18532:3.12.0.1;Target=TRINITY_DN3754_c0_g1_i1 15 341 +;Gap=M321
scaffold90|size604671	blastn	match_part	157133	157835	424	+	.	ID=scaffold90|size604671:hsp:33852:3.12.0.1;Parent=scaffold90|size604671:hit:18532:3.12.0.1;Target=TRINITY_DN3754_c0_g1_i1 441 1162 +;Gap=M703
scaffold90|size604671	blastn	expressed_sequence_match	160524	161032	94	-	.	ID=scaffold90|size604671:hit:18533:3.12.0.1;Name=TRINITY_DN9915_c2_g1_i1;score=94
scaffold90|size604671	blastn	match_part	160828	161032	94	-	.	ID=scaffold90|size604671:hsp:33853:3.12.0.1;Parent=scaffold90|size604671:hit:18533:3.12.0.1;Target=TRINITY_DN9915_c2_g1_i1 18 224 +;Gap=M205
scaffold90|size604671	blastn	match_part	160524	160730	88	-	.	ID=scaffold90|size604671:hsp:33854:3.12.0.1;Parent=scaffold90|size604671:hit:18533:3.12.0.1;Target=TRINITY_DN9915_c2_g1_i1 334 539 +;Gap=M207
scaffold90|size604671	blastn	expressed_sequence_match	161105	161401	38	-	.	ID=scaffold90|size604671:hit:18534:3.12.0.1;Name=TRINITY_DN9915_c2_g38_i2;score=38
scaffold90|size604671	blastn	match_part	161332	161401	38	-	.	ID=scaffold90|size604671:hsp:33855:3.12.0.1;Parent=scaffold90|size604671:hit:18534:3.12.0.1;Target=TRINITY_DN9915_c2_g38_i2 44 115 +;Gap=M70
scaffold90|size604671	blastn	match_part	161219	161322	38	-	.	ID=scaffold90|size604671:hsp:33856:3.12.0.1;Parent=scaffold90|size604671:hit:18534:3.12.0.1;Target=TRINITY_DN9915_c2_g38_i2 134 240 +;Gap=M104
scaffold90|size604671	blastn	match_part	161105	161135	31	-	.	ID=scaffold90|size604671:hsp:33857:3.12.0.1;Parent=scaffold90|size604671:hit:18534:3.12.0.1;Target=TRINITY_DN9915_c2_g38_i2 338 368 +;Gap=M31
scaffold90|size604671	blastn	expressed_sequence_match	156308	156771	293	+	.	ID=scaffold90|size604671:hit:18535:3.12.0.1;Name=TRINITY_DN18006_c1_g1_i1;score=293
scaffold90|size604671	blastn	match_part	156308	156771	293	+	.	ID=scaffold90|size604671:hsp:33858:3.12.0.1;Parent=scaffold90|size604671:hit:18535:3.12.0.1;Target=TRINITY_DN18006_c1_g1_i1 71 539 +;Gap=M464
scaffold90|size604671	blastn	expressed_sequence_match	159768	160226	183	-	.	ID=scaffold90|size604671:hit:18536:3.12.0.1;Name=TRINITY_DN9915_c2_g32_i1;score=183
scaffold90|size604671	blastn	match_part	159768	160226	183	-	.	ID=scaffold90|size604671:hsp:33859:3.12.0.1;Parent=scaffold90|size604671:hit:18536:3.12.0.1;Target=TRINITY_DN9915_c2_g32_i1 1 475 +;Gap=M459
scaffold90|size604671	blastn	expressed_sequence_match	160262	160580	171	-	.	ID=scaffold90|size604671:hit:18537:3.12.0.1;Name=TRINITY_DN9915_c2_g43_i1;score=171
scaffold90|size604671	blastn	match_part	160262	160580	171	-	.	ID=scaffold90|size604671:hsp:33860:3.12.0.1;Parent=scaffold90|size604671:hit:18537:3.12.0.1;Target=TRINITY_DN9915_c2_g43_i1 4 327 +;Gap=M319
scaffold90|size604671	blastn	expressed_sequence_match	160293	160514	138	-	.	ID=scaffold90|size604671:hit:18538:3.12.0.1;Name=TRINITY_DN9915_c2_g10_i1;score=138
scaffold90|size604671	blastn	match_part	160293	160514	138	-	.	ID=scaffold90|size604671:hsp:33861:3.12.0.1;Parent=scaffold90|size604671:hit:18538:3.12.0.1;Target=TRINITY_DN9915_c2_g10_i1 11 236 +;Gap=M222
scaffold90|size604671	blastn	expressed_sequence_match	160650	161014	93	-	.	ID=scaffold90|size604671:hit:18539:3.12.0.1;Name=TRINITY_DN9915_c2_g1_i2;score=93
scaffold90|size604671	blastn	match_part	160828	161014	93	-	.	ID=scaffold90|size604671:hsp:33862:3.12.0.1;Parent=scaffold90|size604671:hit:18539:3.12.0.1;Target=TRINITY_DN9915_c2_g1_i2 2 190 +;Gap=M187
scaffold90|size604671	blastn	match_part	160650	160730	69	-	.	ID=scaffold90|size604671:hsp:33863:3.12.0.1;Parent=scaffold90|size604671:hit:18539:3.12.0.1;Target=TRINITY_DN9915_c2_g1_i2 300 380 +;Gap=M81
scaffold90|size604671	blastn	expressed_sequence_match	160450	160589	58	+	.	ID=scaffold90|size604671:hit:18540:3.12.0.1;Name=TRINITY_DN5662_c0_g1_i2;score=58
scaffold90|size604671	blastn	match_part	160450	160589	58	+	.	ID=scaffold90|size604671:hsp:33864:3.12.0.1;Parent=scaffold90|size604671:hit:18540:3.12.0.1;Target=TRINITY_DN5662_c0_g1_i2 19 159 +;Gap=M140
scaffold90|size604671	blastn	expressed_sequence_match	159976	160134	53	-	.	ID=scaffold90|size604671:hit:18541:3.12.0.1;Name=TRINITY_DN6466_c0_g4_i1;score=53
scaffold90|size604671	blastn	match_part	159976	160134	53	-	.	ID=scaffold90|size604671:hsp:33865:3.12.0.1;Parent=scaffold90|size604671:hit:18541:3.12.0.1;Target=TRINITY_DN6466_c0_g4_i1 31 192 +;Gap=M159
scaffold90|size604671	blastn	expressed_sequence_match	157866	158105	197	-	.	ID=scaffold90|size604671:hit:18542:3.12.0.1;Name=TRINITY_DN1851_c0_g1_i1;score=197
scaffold90|size604671	blastn	match_part	157866	158105	197	-	.	ID=scaffold90|size604671:hsp:33866:3.12.0.1;Parent=scaffold90|size604671:hit:18542:3.12.0.1;Target=TRINITY_DN1851_c0_g1_i1 1 243 +;Gap=M240
scaffold90|size604671	blastn	expressed_sequence_match	160262	160482	119	-	.	ID=scaffold90|size604671:hit:18543:3.12.0.1;Name=TRINITY_DN9915_c2_g32_i2;score=119
scaffold90|size604671	blastn	match_part	160262	160482	119	-	.	ID=scaffold90|size604671:hsp:33867:3.12.0.1;Parent=scaffold90|size604671:hit:18543:3.12.0.1;Target=TRINITY_DN9915_c2_g32_i2 1 225 +;Gap=M221
scaffold90|size604671	blastn	expressed_sequence_match	160835	161032	110	+	.	ID=scaffold90|size604671:hit:18544:3.12.0.1;Name=TRINITY_DN6014_c0_g1_i1;score=110
scaffold90|size604671	blastn	match_part	160835	161032	110	+	.	ID=scaffold90|size604671:hsp:33868:3.12.0.1;Parent=scaffold90|size604671:hit:18544:3.12.0.1;Target=TRINITY_DN6014_c0_g1_i1 1 200 +;Gap=M198
scaffold90|size604671	blastn	expressed_sequence_match	160524	160918	59	-	.	ID=scaffold90|size604671:hit:18545:3.12.0.1;Name=TRINITY_DN9915_c2_g1_i3;score=59
scaffold90|size604671	blastn	match_part	160828	160918	59	-	.	ID=scaffold90|size604671:hsp:33869:3.12.0.1;Parent=scaffold90|size604671:hit:18545:3.12.0.1;Target=TRINITY_DN9915_c2_g1_i3 206 298 +;Gap=M91
scaffold90|size604671	blastn	match_part	160524	160730	88	-	.	ID=scaffold90|size604671:hsp:33870:3.12.0.1;Parent=scaffold90|size604671:hit:18545:3.12.0.1;Target=TRINITY_DN9915_c2_g1_i3 408 613 +;Gap=M207
scaffold90|size604671	blastn	expressed_sequence_match	159892	160020	76	-	.	ID=scaffold90|size604671:hit:18546:3.12.0.1;Name=TRINITY_DN6466_c0_g5_i1;score=76
scaffold90|size604671	blastn	match_part	159892	160020	76	-	.	ID=scaffold90|size604671:hsp:33871:3.12.0.1;Parent=scaffold90|size604671:hit:18546:3.12.0.1;Target=TRINITY_DN6466_c0_g5_i1 81 213 +;Gap=M129
scaffold90|size604671	blastn	expressed_sequence_match	160859	161135	31	-	.	ID=scaffold90|size604671:hit:18547:3.12.0.1;Name=TRINITY_DN9915_c2_g45_i1;score=31
scaffold90|size604671	blastn	match_part	161105	161135	31	-	.	ID=scaffold90|size604671:hsp:33872:3.12.0.1;Parent=scaffold90|size604671:hit:18547:3.12.0.1;Target=TRINITY_DN9915_c2_g45_i1 98 128 +;Gap=M31
scaffold90|size604671	blastn	match_part	160859	161032	62	-	.	ID=scaffold90|size604671:hsp:33873:3.12.0.1;Parent=scaffold90|size604671:hit:18547:3.12.0.1;Target=TRINITY_DN9915_c2_g45_i1 208 383 +;Gap=M174
scaffold90|size604671	blastn	expressed_sequence_match	160138	160482	113	-	.	ID=scaffold90|size604671:hit:18548:3.12.0.1;Name=TRINITY_DN9915_c2_g32_i4;score=113
scaffold90|size604671	blastn	match_part	160262	160482	113	-	.	ID=scaffold90|size604671:hsp:33874:3.12.0.1;Parent=scaffold90|size604671:hit:18548:3.12.0.1;Target=TRINITY_DN9915_c2_g32_i4 1 225 +;Gap=M221
scaffold90|size604671	blastn	match_part	160138	160227	59	-	.	ID=scaffold90|size604671:hsp:33875:3.12.0.1;Parent=scaffold90|size604671:hit:18548:3.12.0.1;Target=TRINITY_DN9915_c2_g32_i4 258 350 +;Gap=M90
scaffold90|size604671	blastn	expressed_sequence_match	160138	160237	63	-	.	ID=scaffold90|size604671:hit:18549:3.12.0.1;Name=TRINITY_DN9915_c2_g46_i1;score=63
scaffold90|size604671	blastn	match_part	160138	160237	63	-	.	ID=scaffold90|size604671:hsp:33876:3.12.0.1;Parent=scaffold90|size604671:hit:18549:3.12.0.1;Target=TRINITY_DN9915_c2_g46_i1 44 146 +;Gap=M100
scaffold90|size604671	blastn	expressed_sequence_match	160450	160589	52	-	.	ID=scaffold90|size604671:hit:18550:3.12.0.1;Name=TRINITY_DN12744_c0_g1_i1;score=52
scaffold90|size604671	blastn	match_part	160450	160589	52	-	.	ID=scaffold90|size604671:hsp:33877:3.12.0.1;Parent=scaffold90|size604671:hit:18550:3.12.0.1;Target=TRINITY_DN12744_c0_g1_i1 47 187 +;Gap=M140
scaffold90|size604671	blastn	expressed_sequence_match	159768	160237	223	-	.	ID=scaffold90|size604671:hit:18551:3.12.0.1;Name=TRINITY_DN9915_c2_g32_i5;score=223
scaffold90|size604671	blastn	match_part	159768	160237	223	-	.	ID=scaffold90|size604671:hsp:33878:3.12.0.1;Parent=scaffold90|size604671:hit:18551:3.12.0.1;Target=TRINITY_DN9915_c2_g32_i5 14 499 +;Gap=M470
scaffold90|size604671	blastn	expressed_sequence_match	160166	160416	111	-	.	ID=scaffold90|size604671:hit:18552:3.12.0.1;Name=TRINITY_DN9915_c2_g3_i1;score=111
scaffold90|size604671	blastn	match_part	160166	160416	111	-	.	ID=scaffold90|size604671:hsp:33879:3.12.0.1;Parent=scaffold90|size604671:hit:18552:3.12.0.1;Target=TRINITY_DN9915_c2_g3_i1 1 251 +;Gap=M251
scaffold90|size604671	blastn	expressed_sequence_match	161219	161401	38	-	.	ID=scaffold90|size604671:hit:18553:3.12.0.1;Name=TRINITY_DN9915_c2_g15_i1;score=38
scaffold90|size604671	blastn	match_part	161332	161401	38	-	.	ID=scaffold90|size604671:hsp:33880:3.12.0.1;Parent=scaffold90|size604671:hit:18553:3.12.0.1;Target=TRINITY_DN9915_c2_g15_i1 28 99 +;Gap=M70
scaffold90|size604671	blastn	match_part	161219	161322	38	-	.	ID=scaffold90|size604671:hsp:33881:3.12.0.1;Parent=scaffold90|size604671:hit:18553:3.12.0.1;Target=TRINITY_DN9915_c2_g15_i1 118 224 +;Gap=M104
scaffold90|size604671	blastn	expressed_sequence_match	160269	160730	219	-	.	ID=scaffold90|size604671:hit:18554:3.12.0.1;Name=TRINITY_DN9915_c2_g33_i1;score=219
scaffold90|size604671	blastn	match_part	160269	160730	219	-	.	ID=scaffold90|size604671:hsp:33882:3.12.0.1;Parent=scaffold90|size604671:hit:18554:3.12.0.1;Target=TRINITY_DN9915_c2_g33_i1 112 577 +;Gap=M462
scaffold90|size604671	blastn	expressed_sequence_match	158015	158368	174	-	.	ID=scaffold90|size604671:hit:18555:3.12.0.1;Name=TRINITY_DN12820_c0_g1_i1;score=174
scaffold90|size604671	blastn	match_part	158015	158368	174	-	.	ID=scaffold90|size604671:hsp:33883:3.12.0.1;Parent=scaffold90|size604671:hit:18555:3.12.0.1;Target=TRINITY_DN12820_c0_g1_i1 1 363 +;Gap=M354
scaffold90|size604671	blastn	expressed_sequence_match	162385	162653	269	-	.	ID=scaffold90|size604671:hit:18556:3.12.0.1;Name=TRINITY_DN6585_c0_g1_i1;score=269
scaffold90|size604671	blastn	match_part	162385	162653	269	-	.	ID=scaffold90|size604671:hsp:33884:3.12.0.1;Parent=scaffold90|size604671:hit:18556:3.12.0.1;Target=TRINITY_DN6585_c0_g1_i1 1 269 +;Gap=M269
scaffold90|size604671	blastn	expressed_sequence_match	162701	164646	359	+	.	ID=scaffold90|size604671:hit:18557:3.12.0.1;Name=TRINITY_DN15648_c0_g1_i1;score=359
scaffold90|size604671	blastn	match_part	162701	163059	359	+	.	ID=scaffold90|size604671:hsp:33885:3.12.0.1;Parent=scaffold90|size604671:hit:18557:3.12.0.1;Target=TRINITY_DN15648_c0_g1_i1 1 359 +;Gap=M359
scaffold90|size604671	blastn	match_part	163558	164646	1089	+	.	ID=scaffold90|size604671:hsp:33886:3.12.0.1;Parent=scaffold90|size604671:hit:18557:3.12.0.1;Target=TRINITY_DN15648_c0_g1_i1 359 1447 +;Gap=M1089
scaffold90|size604671	blastn	expressed_sequence_match	162636	163009	374	-	.	ID=scaffold90|size604671:hit:18558:3.12.0.1;Name=TRINITY_DN6585_c0_g2_i1;score=374
scaffold90|size604671	blastn	match_part	162636	163009	374	-	.	ID=scaffold90|size604671:hsp:33887:3.12.0.1;Parent=scaffold90|size604671:hit:18558:3.12.0.1;Target=TRINITY_DN6585_c0_g2_i1 1 374 +;Gap=M374
scaffold90|size604671	blastn	expressed_sequence_match	162761	164953	2193	+	.	ID=scaffold90|size604671:hit:18559:3.12.0.1;Name=TRINITY_DN17889_c0_g1_i1;score=2193
scaffold90|size604671	blastn	match_part	162761	164953	2193	+	.	ID=scaffold90|size604671:hsp:33888:3.12.0.1;Parent=scaffold90|size604671:hit:18559:3.12.0.1;Target=TRINITY_DN17889_c0_g1_i1 1 2193 +;Gap=M2193
scaffold90|size604671	blastn	expressed_sequence_match	162971	163640	283	+	.	ID=scaffold90|size604671:hit:18560:3.12.0.1;Name=TRINITY_DN4633_c0_g2_i1;score=283
scaffold90|size604671	blastn	match_part	162971	163253	283	+	.	ID=scaffold90|size604671:hsp:33889:3.12.0.1;Parent=scaffold90|size604671:hit:18560:3.12.0.1;Target=TRINITY_DN4633_c0_g2_i1 1 283 +;Gap=M283
scaffold90|size604671	blastn	match_part	163557	163640	84	+	.	ID=scaffold90|size604671:hsp:33890:3.12.0.1;Parent=scaffold90|size604671:hit:18560:3.12.0.1;Target=TRINITY_DN4633_c0_g2_i1 282 365 +;Gap=M84
scaffold90|size604671	blastn	expressed_sequence_match	162761	164953	299	+	.	ID=scaffold90|size604671:hit:18561:3.12.0.1;Name=TRINITY_DN17889_c0_g1_i2;score=299
scaffold90|size604671	blastn	match_part	162761	163059	299	+	.	ID=scaffold90|size604671:hsp:33891:3.12.0.1;Parent=scaffold90|size604671:hit:18561:3.12.0.1;Target=TRINITY_DN17889_c0_g1_i2 1 299 +;Gap=M299
scaffold90|size604671	blastn	match_part	163558	164953	1396	+	.	ID=scaffold90|size604671:hsp:33892:3.12.0.1;Parent=scaffold90|size604671:hit:18561:3.12.0.1;Target=TRINITY_DN17889_c0_g1_i2 299 1694 +;Gap=M1396
scaffold90|size604671	blastn	expressed_sequence_match	165827	166027	201	+	.	ID=scaffold90|size604671:hit:18562:3.12.0.1;Name=TRINITY_DN5757_c0_g1_i1;score=201
scaffold90|size604671	blastn	match_part	165827	166027	201	+	.	ID=scaffold90|size604671:hsp:33893:3.12.0.1;Parent=scaffold90|size604671:hit:18562:3.12.0.1;Target=TRINITY_DN5757_c0_g1_i1 1 201 +;Gap=M201
scaffold90|size604671	blastn	expressed_sequence_match	177904	178144	241	+	.	ID=scaffold90|size604671:hit:18563:3.12.0.1;Name=TRINITY_DN14146_c0_g1_i1;score=241
scaffold90|size604671	blastn	match_part	177904	178144	241	+	.	ID=scaffold90|size604671:hsp:33894:3.12.0.1;Parent=scaffold90|size604671:hit:18563:3.12.0.1;Target=TRINITY_DN14146_c0_g1_i1 1 241 +;Gap=M241
scaffold90|size604671	blastn	expressed_sequence_match	176137	178144	1761	+	.	ID=scaffold90|size604671:hit:18564:3.12.0.1;Name=TRINITY_DN14146_c0_g2_i1;score=1761
scaffold90|size604671	blastn	match_part	176137	177897	1761	+	.	ID=scaffold90|size604671:hsp:33895:3.12.0.1;Parent=scaffold90|size604671:hit:18564:3.12.0.1;Target=TRINITY_DN14146_c0_g2_i1 1 1761 +;Gap=M1761
scaffold90|size604671	blastn	match_part	177984	178144	161	+	.	ID=scaffold90|size604671:hsp:33896:3.12.0.1;Parent=scaffold90|size604671:hit:18564:3.12.0.1;Target=TRINITY_DN14146_c0_g2_i1 1760 1920 +;Gap=M161
scaffold90|size604671	blastn	expressed_sequence_match	175965	177487	170	+	.	ID=scaffold90|size604671:hit:18565:3.12.0.1;Name=TRINITY_DN2123_c0_g1_i1;score=170
scaffold90|size604671	blastn	match_part	175965	176134	170	+	.	ID=scaffold90|size604671:hsp:33897:3.12.0.1;Parent=scaffold90|size604671:hit:18565:3.12.0.1;Target=TRINITY_DN2123_c0_g1_i1 1 170 +;Gap=M170
scaffold90|size604671	blastn	match_part	176316	177487	1162	+	.	ID=scaffold90|size604671:hsp:33898:3.12.0.1;Parent=scaffold90|size604671:hit:18565:3.12.0.1;Target=TRINITY_DN2123_c0_g1_i1 168 1340 +;Gap=M1172
scaffold90|size604671	blastn	expressed_sequence_match	176073	176397	325	+	.	ID=scaffold90|size604671:hit:18566:3.12.0.1;Name=TRINITY_DN16497_c0_g1_i1;score=325
scaffold90|size604671	blastn	match_part	176073	176397	325	+	.	ID=scaffold90|size604671:hsp:33899:3.12.0.1;Parent=scaffold90|size604671:hit:18566:3.12.0.1;Target=TRINITY_DN16497_c0_g1_i1 1 325 +;Gap=M325
scaffold90|size604671	blastn	expressed_sequence_match	187284	187781	170	+	.	ID=scaffold90|size604671:hit:18567:3.12.0.1;Name=TRINITY_DN26612_c0_g1_i1;score=170
scaffold90|size604671	blastn	match_part	187284	187453	170	+	.	ID=scaffold90|size604671:hsp:33900:3.12.0.1;Parent=scaffold90|size604671:hit:18567:3.12.0.1;Target=TRINITY_DN26612_c0_g1_i1 1 170 +;Gap=M170
scaffold90|size604671	blastn	match_part	187580	187781	202	+	.	ID=scaffold90|size604671:hsp:33901:3.12.0.1;Parent=scaffold90|size604671:hit:18567:3.12.0.1;Target=TRINITY_DN26612_c0_g1_i1 169 370 +;Gap=M202
scaffold90|size604671	est2genome	expressed_sequence_match	101313	104491	15895	-	.	ID=scaffold90|size604671:hit:18568:3.12.0.1;Name=TRINITY_DN17394_c1_g5_i4;score=15895
scaffold90|size604671	est2genome	match_part	101313	104491	15895	-	.	ID=scaffold90|size604671:hsp:33902:3.12.0.1;Parent=scaffold90|size604671:hit:18568:3.12.0.1;Target=TRINITY_DN17394_c1_g5_i4 1 3179 +;Gap=M3179
scaffold90|size604671	est2genome	expressed_sequence_match	101313	104653	14520	-	.	ID=scaffold90|size604671:hit:18569:3.12.0.1;Name=TRINITY_DN17394_c1_g5_i2;score=14520
scaffold90|size604671	est2genome	match_part	104475	104653	14520	-	.	ID=scaffold90|size604671:hsp:33903:3.12.0.1;Parent=scaffold90|size604671:hit:18569:3.12.0.1;Target=TRINITY_DN17394_c1_g5_i2 1 179 +;Gap=M179
scaffold90|size604671	est2genome	match_part	102785	104137	14520	-	.	ID=scaffold90|size604671:hsp:33904:3.12.0.1;Parent=scaffold90|size604671:hit:18569:3.12.0.1;Target=TRINITY_DN17394_c1_g5_i2 180 1532 +;Gap=M1353
scaffold90|size604671	est2genome	match_part	101313	102690	14520	-	.	ID=scaffold90|size604671:hsp:33905:3.12.0.1;Parent=scaffold90|size604671:hit:18569:3.12.0.1;Target=TRINITY_DN17394_c1_g5_i2 1533 2910 +;Gap=M1378
scaffold90|size604671	est2genome	expressed_sequence_match	101313	104491	15408	-	.	ID=scaffold90|size604671:hit:18570:3.12.0.1;Name=TRINITY_DN17394_c1_g5_i1;score=15408
scaffold90|size604671	est2genome	match_part	102785	104491	15408	-	.	ID=scaffold90|size604671:hsp:33906:3.12.0.1;Parent=scaffold90|size604671:hit:18570:3.12.0.1;Target=TRINITY_DN17394_c1_g5_i1 1 1707 +;Gap=M1707
scaffold90|size604671	est2genome	match_part	101313	102690	15408	-	.	ID=scaffold90|size604671:hsp:33907:3.12.0.1;Parent=scaffold90|size604671:hit:18570:3.12.0.1;Target=TRINITY_DN17394_c1_g5_i1 1708 3085 +;Gap=M1378
scaffold90|size604671	est2genome	expressed_sequence_match	104115	104558	2220	+	.	ID=scaffold90|size604671:hit:18571:3.12.0.1;Name=TRINITY_DN16141_c0_g1_i1;score=2220
scaffold90|size604671	est2genome	match_part	104115	104558	2220	+	.	ID=scaffold90|size604671:hsp:33908:3.12.0.1;Parent=scaffold90|size604671:hit:18571:3.12.0.1;Target=TRINITY_DN16141_c0_g1_i1 1 444 +;Gap=M444
scaffold90|size604671	est2genome	expressed_sequence_match	101313	104653	15007	-	.	ID=scaffold90|size604671:hit:18572:3.12.0.1;Name=TRINITY_DN17394_c1_g5_i3;score=15007
scaffold90|size604671	est2genome	match_part	104475	104653	15007	-	.	ID=scaffold90|size604671:hsp:33909:3.12.0.1;Parent=scaffold90|size604671:hit:18572:3.12.0.1;Target=TRINITY_DN17394_c1_g5_i3 1 179 +;Gap=M179
scaffold90|size604671	est2genome	match_part	101313	104137	15007	-	.	ID=scaffold90|size604671:hsp:33910:3.12.0.1;Parent=scaffold90|size604671:hit:18572:3.12.0.1;Target=TRINITY_DN17394_c1_g5_i3 180 3004 +;Gap=M2825
scaffold90|size604671	est2genome	expressed_sequence_match	122863	123136	913	-	.	ID=scaffold90|size604671:hit:18573:3.12.0.1;Name=TRINITY_DN15389_c0_g1_i1;score=913
scaffold90|size604671	est2genome	match_part	122980	123136	913	-	.	ID=scaffold90|size604671:hsp:33911:3.12.0.1;Parent=scaffold90|size604671:hit:18573:3.12.0.1;Target=TRINITY_DN15389_c0_g1_i1 1 158 +;Gap=M157
scaffold90|size604671	est2genome	match_part	122863	122932	913	-	.	ID=scaffold90|size604671:hsp:33912:3.12.0.1;Parent=scaffold90|size604671:hit:18573:3.12.0.1;Target=TRINITY_DN15389_c0_g1_i1 159 232 +;Gap=M70
scaffold90|size604671	est2genome	expressed_sequence_match	107677	107916	996	-	.	ID=scaffold90|size604671:hit:18574:3.12.0.1;Name=TRINITY_DN9288_c0_g1_i1;score=996
scaffold90|size604671	est2genome	match_part	107677	107916	996	-	.	ID=scaffold90|size604671:hsp:33913:3.12.0.1;Parent=scaffold90|size604671:hit:18574:3.12.0.1;Target=TRINITY_DN9288_c0_g1_i1 19 255 +;Gap=M240
scaffold90|size604671	est2genome	expressed_sequence_match	138254	139890	8185	+	.	ID=scaffold90|size604671:hit:18575:3.12.0.1;Name=TRINITY_DN11506_c0_g1_i1;score=8185
scaffold90|size604671	est2genome	match_part	138254	139890	8185	+	.	ID=scaffold90|size604671:hsp:33914:3.12.0.1;Parent=scaffold90|size604671:hit:18575:3.12.0.1;Target=TRINITY_DN11506_c0_g1_i1 1 1637 +;Gap=M1637
scaffold90|size604671	est2genome	expressed_sequence_match	138206	139892	7900	+	.	ID=scaffold90|size604671:hit:18576:3.12.0.1;Name=TRINITY_DN14799_c0_g1_i1;score=7900
scaffold90|size604671	est2genome	match_part	138206	138619	7900	+	.	ID=scaffold90|size604671:hsp:33915:3.12.0.1;Parent=scaffold90|size604671:hit:18576:3.12.0.1;Target=TRINITY_DN14799_c0_g1_i1 1 414 +;Gap=M414
scaffold90|size604671	est2genome	match_part	138722	139892	7900	+	.	ID=scaffold90|size604671:hsp:33916:3.12.0.1;Parent=scaffold90|size604671:hit:18576:3.12.0.1;Target=TRINITY_DN14799_c0_g1_i1 415 1585 +;Gap=M1171
scaffold90|size604671	est2genome	expressed_sequence_match	158340	158952	2686	-	.	ID=scaffold90|size604671:hit:18577:3.12.0.1;Name=TRINITY_DN335_c0_g1_i1;score=2686
scaffold90|size604671	est2genome	match_part	158340	158952	2686	-	.	ID=scaffold90|size604671:hsp:33917:3.12.0.1;Parent=scaffold90|size604671:hit:18577:3.12.0.1;Target=TRINITY_DN335_c0_g1_i1 1 644 -;Gap=M613
scaffold90|size604671	est2genome	expressed_sequence_match	159768	160130	1041	-	.	ID=scaffold90|size604671:hit:18578:3.12.0.1;Name=TRINITY_DN9915_c2_g5_i1;score=1041
scaffold90|size604671	est2genome	match_part	159768	160130	1041	-	.	ID=scaffold90|size604671:hsp:33918:3.12.0.1;Parent=scaffold90|size604671:hit:18578:3.12.0.1;Target=TRINITY_DN9915_c2_g5_i1 1 355 +;Gap=M363
scaffold90|size604671	est2genome	expressed_sequence_match	160241	160449	811	-	.	ID=scaffold90|size604671:hit:18579:3.12.0.1;Name=TRINITY_DN5576_c0_g3_i1;score=811
scaffold90|size604671	est2genome	match_part	160241	160449	811	-	.	ID=scaffold90|size604671:hsp:33919:3.12.0.1;Parent=scaffold90|size604671:hit:18579:3.12.0.1;Target=TRINITY_DN5576_c0_g3_i1 1 206 +;Gap=M209
scaffold90|size604671	est2genome	expressed_sequence_match	160080	160282	785	+	.	ID=scaffold90|size604671:hit:18580:3.12.0.1;Name=TRINITY_DN9915_c2_g19_i1;score=785
scaffold90|size604671	est2genome	match_part	160080	160282	785	+	.	ID=scaffold90|size604671:hsp:33920:3.12.0.1;Parent=scaffold90|size604671:hit:18580:3.12.0.1;Target=TRINITY_DN9915_c2_g19_i1 1 209 -;Gap=M203
scaffold90|size604671	est2genome	expressed_sequence_match	159129	159727	2664	-	.	ID=scaffold90|size604671:hit:18581:3.12.0.1;Name=TRINITY_DN12418_c0_g1_i1;score=2664
scaffold90|size604671	est2genome	match_part	159129	159727	2664	-	.	ID=scaffold90|size604671:hsp:33921:3.12.0.1;Parent=scaffold90|size604671:hit:18581:3.12.0.1;Target=TRINITY_DN12418_c0_g1_i1 1 608 +;Gap=M599
scaffold90|size604671	est2genome	expressed_sequence_match	160697	161174	1789	+	.	ID=scaffold90|size604671:hit:18582:3.12.0.1;Name=TRINITY_DN9915_c2_g25_i1;score=1789
scaffold90|size604671	est2genome	match_part	160697	161174	1789	+	.	ID=scaffold90|size604671:hsp:33922:3.12.0.1;Parent=scaffold90|size604671:hit:18582:3.12.0.1;Target=TRINITY_DN9915_c2_g25_i1 6 509 -;Gap=M478
scaffold90|size604671	est2genome	expressed_sequence_match	160902	161138	874	+	.	ID=scaffold90|size604671:hit:18583:3.12.0.1;Name=TRINITY_DN9915_c2_g36_i1;score=874
scaffold90|size604671	est2genome	match_part	160902	161138	874	+	.	ID=scaffold90|size604671:hsp:33923:3.12.0.1;Parent=scaffold90|size604671:hit:18583:3.12.0.1;Target=TRINITY_DN9915_c2_g36_i1 1 245 -;Gap=M237
scaffold90|size604671	est2genome	expressed_sequence_match	156182	156808	2682	+	.	ID=scaffold90|size604671:hit:18584:3.12.0.1;Name=TRINITY_DN5341_c0_g1_i1;score=2682
scaffold90|size604671	est2genome	match_part	156182	156808	2682	+	.	ID=scaffold90|size604671:hsp:33924:3.12.0.1;Parent=scaffold90|size604671:hit:18584:3.12.0.1;Target=TRINITY_DN5341_c0_g1_i1 1 640 +;Gap=M627
scaffold90|size604671	est2genome	expressed_sequence_match	160882	161510	2377	+	.	ID=scaffold90|size604671:hit:18585:3.12.0.1;Name=TRINITY_DN18025_c6_g1_i1;score=2377
scaffold90|size604671	est2genome	match_part	160882	161510	2377	+	.	ID=scaffold90|size604671:hsp:33925:3.12.0.1;Parent=scaffold90|size604671:hit:18585:3.12.0.1;Target=TRINITY_DN18025_c6_g1_i1 1 670 -;Gap=M629
scaffold90|size604671	est2genome	expressed_sequence_match	160898	161174	1024	+	.	ID=scaffold90|size604671:hit:18586:3.12.0.1;Name=TRINITY_DN9915_c2_g25_i2;score=1024
scaffold90|size604671	est2genome	match_part	160898	161174	1024	+	.	ID=scaffold90|size604671:hsp:33926:3.12.0.1;Parent=scaffold90|size604671:hit:18586:3.12.0.1;Target=TRINITY_DN9915_c2_g25_i2 6 294 -;Gap=M277
scaffold90|size604671	est2genome	expressed_sequence_match	156065	160969	21127	-	.	ID=scaffold90|size604671:hit:18587:3.12.0.1;Name=TRINITY_DN18025_c6_g2_i1;score=21127
scaffold90|size604671	est2genome	match_part	156065	160969	21127	-	.	ID=scaffold90|size604671:hsp:33927:3.12.0.1;Parent=scaffold90|size604671:hit:18587:3.12.0.1;Target=TRINITY_DN18025_c6_g2_i1 1 5067 +;Gap=M4905
scaffold90|size604671	est2genome	expressed_sequence_match	156303	156808	2232	+	.	ID=scaffold90|size604671:hit:18588:3.12.0.1;Name=TRINITY_DN5341_c0_g1_i2;score=2232
scaffold90|size604671	est2genome	match_part	156303	156808	2232	+	.	ID=scaffold90|size604671:hsp:33928:3.12.0.1;Parent=scaffold90|size604671:hit:18588:3.12.0.1;Target=TRINITY_DN5341_c0_g1_i2 70 585 +;Gap=M506
scaffold90|size604671	est2genome	expressed_sequence_match	160859	161057	807	+	.	ID=scaffold90|size604671:hit:18589:3.12.0.1;Name=TRINITY_DN9915_c2_g8_i1;score=807
scaffold90|size604671	est2genome	match_part	160859	161057	807	+	.	ID=scaffold90|size604671:hsp:33929:3.12.0.1;Parent=scaffold90|size604671:hit:18589:3.12.0.1;Target=TRINITY_DN9915_c2_g8_i1 8 209 -;Gap=M199
scaffold90|size604671	est2genome	expressed_sequence_match	157759	157966	820	-	.	ID=scaffold90|size604671:hit:18590:3.12.0.1;Name=TRINITY_DN23623_c0_g1_i1;score=820
scaffold90|size604671	est2genome	match_part	157759	157966	820	-	.	ID=scaffold90|size604671:hsp:33930:3.12.0.1;Parent=scaffold90|size604671:hit:18590:3.12.0.1;Target=TRINITY_DN23623_c0_g1_i1 1 217 -;Gap=M208
scaffold90|size604671	est2genome	expressed_sequence_match	156722	157910	4926	+	.	ID=scaffold90|size604671:hit:18591:3.12.0.1;Name=TRINITY_DN3754_c0_g1_i1;score=4926
scaffold90|size604671	est2genome	match_part	156722	157910	4926	+	.	ID=scaffold90|size604671:hsp:33931:3.12.0.1;Parent=scaffold90|size604671:hit:18591:3.12.0.1;Target=TRINITY_DN3754_c0_g1_i1 1 1244 +;Gap=M1189
scaffold90|size604671	est2genome	expressed_sequence_match	160510	161050	2004	+	.	ID=scaffold90|size604671:hit:18592:3.12.0.1;Name=TRINITY_DN9915_c2_g1_i1;score=2004
scaffold90|size604671	est2genome	match_part	160510	161050	2004	+	.	ID=scaffold90|size604671:hsp:33932:3.12.0.1;Parent=scaffold90|size604671:hit:18592:3.12.0.1;Target=TRINITY_DN9915_c2_g1_i1 1 553 -;Gap=M541
scaffold90|size604671	est2genome	expressed_sequence_match	161027	161442	1494	+	.	ID=scaffold90|size604671:hit:18593:3.12.0.1;Name=TRINITY_DN9915_c2_g38_i2;score=1494
scaffold90|size604671	est2genome	match_part	161027	161442	1494	+	.	ID=scaffold90|size604671:hsp:33933:3.12.0.1;Parent=scaffold90|size604671:hit:18593:3.12.0.1;Target=TRINITY_DN9915_c2_g38_i2 1 453 -;Gap=M416
scaffold90|size604671	est2genome	expressed_sequence_match	156241	156777	2340	+	.	ID=scaffold90|size604671:hit:18594:3.12.0.1;Name=TRINITY_DN18006_c1_g1_i1;score=2340
scaffold90|size604671	est2genome	match_part	156241	156777	2340	+	.	ID=scaffold90|size604671:hsp:33934:3.12.0.1;Parent=scaffold90|size604671:hit:18594:3.12.0.1;Target=TRINITY_DN18006_c1_g1_i1 1 545 +;Gap=M537
scaffold90|size604671	est2genome	expressed_sequence_match	159768	160226	1938	-	.	ID=scaffold90|size604671:hit:18595:3.12.0.1;Name=TRINITY_DN9915_c2_g32_i1;score=1938
scaffold90|size604671	est2genome	match_part	159768	160226	1938	-	.	ID=scaffold90|size604671:hsp:33935:3.12.0.1;Parent=scaffold90|size604671:hit:18595:3.12.0.1;Target=TRINITY_DN9915_c2_g32_i1 1 475 +;Gap=M459
scaffold90|size604671	est2genome	expressed_sequence_match	160262	160583	1395	-	.	ID=scaffold90|size604671:hit:18596:3.12.0.1;Name=TRINITY_DN9915_c2_g43_i1;score=1395
scaffold90|size604671	est2genome	match_part	160262	160583	1395	-	.	ID=scaffold90|size604671:hsp:33936:3.12.0.1;Parent=scaffold90|size604671:hit:18596:3.12.0.1;Target=TRINITY_DN9915_c2_g43_i1 1 327 +;Gap=M322
scaffold90|size604671	est2genome	expressed_sequence_match	160293	160523	1006	-	.	ID=scaffold90|size604671:hit:18597:3.12.0.1;Name=TRINITY_DN9915_c2_g10_i1;score=1006
scaffold90|size604671	est2genome	match_part	160293	160523	1006	-	.	ID=scaffold90|size604671:hsp:33937:3.12.0.1;Parent=scaffold90|size604671:hit:18597:3.12.0.1;Target=TRINITY_DN9915_c2_g10_i1 2 236 +;Gap=M231
scaffold90|size604671	est2genome	expressed_sequence_match	160650	161014	1400	+	.	ID=scaffold90|size604671:hit:18598:3.12.0.1;Name=TRINITY_DN9915_c2_g1_i2;score=1400
scaffold90|size604671	est2genome	match_part	160650	161014	1400	+	.	ID=scaffold90|size604671:hsp:33938:3.12.0.1;Parent=scaffold90|size604671:hit:18598:3.12.0.1;Target=TRINITY_DN9915_c2_g1_i2 2 380 -;Gap=M365
scaffold90|size604671	est2genome	expressed_sequence_match	160435	160655	856	-	.	ID=scaffold90|size604671:hit:18599:3.12.0.1;Name=TRINITY_DN5662_c0_g1_i2;score=856
scaffold90|size604671	est2genome	match_part	160435	160655	856	-	.	ID=scaffold90|size604671:hsp:33939:3.12.0.1;Parent=scaffold90|size604671:hit:18599:3.12.0.1;Target=TRINITY_DN5662_c0_g1_i2 1 224 -;Gap=M221
scaffold90|size604671	est2genome	expressed_sequence_match	159966	160158	738	-	.	ID=scaffold90|size604671:hit:18600:3.12.0.1;Name=TRINITY_DN6466_c0_g4_i1;score=738
scaffold90|size604671	est2genome	match_part	159966	160158	738	-	.	ID=scaffold90|size604671:hsp:33940:3.12.0.1;Parent=scaffold90|size604671:hit:18600:3.12.0.1;Target=TRINITY_DN6466_c0_g4_i1 1 203 +;Gap=M193
scaffold90|size604671	est2genome	expressed_sequence_match	157815	158105	1303	-	.	ID=scaffold90|size604671:hit:18601:3.12.0.1;Name=TRINITY_DN1851_c0_g1_i1;score=1303
scaffold90|size604671	est2genome	match_part	157815	158105	1303	-	.	ID=scaffold90|size604671:hsp:33941:3.12.0.1;Parent=scaffold90|size604671:hit:18601:3.12.0.1;Target=TRINITY_DN1851_c0_g1_i1 1 301 +;Gap=M291
scaffold90|size604671	est2genome	expressed_sequence_match	160231	160482	1021	-	.	ID=scaffold90|size604671:hit:18602:3.12.0.1;Name=TRINITY_DN9915_c2_g32_i2;score=1021
scaffold90|size604671	est2genome	match_part	160231	160482	1021	-	.	ID=scaffold90|size604671:hsp:33942:3.12.0.1;Parent=scaffold90|size604671:hit:18602:3.12.0.1;Target=TRINITY_DN9915_c2_g32_i2 1 254 +;Gap=M252
scaffold90|size604671	est2genome	expressed_sequence_match	160835	161050	898	+	.	ID=scaffold90|size604671:hit:18603:3.12.0.1;Name=TRINITY_DN6014_c0_g1_i1;score=898
scaffold90|size604671	est2genome	match_part	160835	161050	898	+	.	ID=scaffold90|size604671:hsp:33943:3.12.0.1;Parent=scaffold90|size604671:hit:18603:3.12.0.1;Target=TRINITY_DN6014_c0_g1_i1 1 217 +;Gap=M216
scaffold90|size604671	est2genome	expressed_sequence_match	160510	161139	2087	-	.	ID=scaffold90|size604671:hit:18604:3.12.0.1;Name=TRINITY_DN9915_c2_g1_i3;score=2087
scaffold90|size604671	est2genome	match_part	160976	161139	2087	-	.	ID=scaffold90|size604671:hsp:33944:3.12.0.1;Parent=scaffold90|size604671:hit:18604:3.12.0.1;Target=TRINITY_DN9915_c2_g1_i3 4 176 +;Gap=M164
scaffold90|size604671	est2genome	match_part	160510	160948	2087	-	.	ID=scaffold90|size604671:hsp:33945:3.12.0.1;Parent=scaffold90|size604671:hit:18604:3.12.0.1;Target=TRINITY_DN9915_c2_g1_i3 177 627 +;Gap=M439
scaffold90|size604671	est2genome	expressed_sequence_match	159892	160096	855	-	.	ID=scaffold90|size604671:hit:18605:3.12.0.1;Name=TRINITY_DN6466_c0_g5_i1;score=855
scaffold90|size604671	est2genome	match_part	159892	160096	855	-	.	ID=scaffold90|size604671:hsp:33946:3.12.0.1;Parent=scaffold90|size604671:hit:18605:3.12.0.1;Target=TRINITY_DN6466_c0_g5_i1 1 213 +;Gap=M205
scaffold90|size604671	est2genome	expressed_sequence_match	160859	161218	1335	+	.	ID=scaffold90|size604671:hit:18606:3.12.0.1;Name=TRINITY_DN9915_c2_g45_i1;score=1335
scaffold90|size604671	est2genome	match_part	160859	161218	1335	+	.	ID=scaffold90|size604671:hsp:33947:3.12.0.1;Parent=scaffold90|size604671:hit:18606:3.12.0.1;Target=TRINITY_DN9915_c2_g45_i1 3 383 -;Gap=M360
scaffold90|size604671	est2genome	expressed_sequence_match	160129	160482	1422	+	.	ID=scaffold90|size604671:hit:18607:3.12.0.1;Name=TRINITY_DN9915_c2_g32_i4;score=1422
scaffold90|size604671	est2genome	match_part	160129	160482	1422	+	.	ID=scaffold90|size604671:hsp:33948:3.12.0.1;Parent=scaffold90|size604671:hit:18607:3.12.0.1;Target=TRINITY_DN9915_c2_g32_i4 1 365 -;Gap=M354
scaffold90|size604671	est2genome	expressed_sequence_match	160067	160282	814	+	.	ID=scaffold90|size604671:hit:18608:3.12.0.1;Name=TRINITY_DN9915_c2_g46_i1;score=814
scaffold90|size604671	est2genome	match_part	160067	160282	814	+	.	ID=scaffold90|size604671:hsp:33949:3.12.0.1;Parent=scaffold90|size604671:hit:18608:3.12.0.1;Target=TRINITY_DN9915_c2_g46_i1 1 222 -;Gap=M216
scaffold90|size604671	est2genome	expressed_sequence_match	160433	160636	755	-	.	ID=scaffold90|size604671:hit:18609:3.12.0.1;Name=TRINITY_DN12744_c0_g1_i1;score=755
scaffold90|size604671	est2genome	match_part	160433	160636	755	-	.	ID=scaffold90|size604671:hsp:33950:3.12.0.1;Parent=scaffold90|size604671:hit:18609:3.12.0.1;Target=TRINITY_DN12744_c0_g1_i1 1 207 +;Gap=M204
scaffold90|size604671	est2genome	expressed_sequence_match	159768	160248	2076	+	.	ID=scaffold90|size604671:hit:18610:3.12.0.1;Name=TRINITY_DN9915_c2_g32_i5;score=2076
scaffold90|size604671	est2genome	match_part	159768	160248	2076	+	.	ID=scaffold90|size604671:hsp:33951:3.12.0.1;Parent=scaffold90|size604671:hit:18610:3.12.0.1;Target=TRINITY_DN9915_c2_g32_i5 1 499 -;Gap=M481
scaffold90|size604671	est2genome	expressed_sequence_match	160166	160416	1060	+	.	ID=scaffold90|size604671:hit:18611:3.12.0.1;Name=TRINITY_DN9915_c2_g3_i1;score=1060
scaffold90|size604671	est2genome	match_part	160166	160416	1060	+	.	ID=scaffold90|size604671:hsp:33952:3.12.0.1;Parent=scaffold90|size604671:hit:18611:3.12.0.1;Target=TRINITY_DN9915_c2_g3_i1 1 251 -;Gap=M251
scaffold90|size604671	est2genome	expressed_sequence_match	161123	161426	1138	+	.	ID=scaffold90|size604671:hit:18612:3.12.0.1;Name=TRINITY_DN9915_c2_g15_i1;score=1138
scaffold90|size604671	est2genome	match_part	161123	161426	1138	+	.	ID=scaffold90|size604671:hsp:33953:3.12.0.1;Parent=scaffold90|size604671:hit:18612:3.12.0.1;Target=TRINITY_DN9915_c2_g15_i1 1 334 -;Gap=M304
scaffold90|size604671	est2genome	expressed_sequence_match	160269	160825	2193	-	.	ID=scaffold90|size604671:hit:18613:3.12.0.1;Name=TRINITY_DN9915_c2_g33_i1;score=2193
scaffold90|size604671	est2genome	match_part	160269	160825	2193	-	.	ID=scaffold90|size604671:hsp:33954:3.12.0.1;Parent=scaffold90|size604671:hit:18613:3.12.0.1;Target=TRINITY_DN9915_c2_g33_i1 4 577 +;Gap=M557
scaffold90|size604671	est2genome	expressed_sequence_match	158001	158368	1547	-	.	ID=scaffold90|size604671:hit:18614:3.12.0.1;Name=TRINITY_DN12820_c0_g1_i1;score=1547
scaffold90|size604671	est2genome	match_part	158001	158368	1547	-	.	ID=scaffold90|size604671:hsp:33955:3.12.0.1;Parent=scaffold90|size604671:hit:18614:3.12.0.1;Target=TRINITY_DN12820_c0_g1_i1 1 377 +;Gap=M368
scaffold90|size604671	est2genome	expressed_sequence_match	162385	162653	1345	+	.	ID=scaffold90|size604671:hit:18615:3.12.0.1;Name=TRINITY_DN6585_c0_g1_i1;score=1345
scaffold90|size604671	est2genome	match_part	162385	162653	1345	+	.	ID=scaffold90|size604671:hsp:33956:3.12.0.1;Parent=scaffold90|size604671:hit:18615:3.12.0.1;Target=TRINITY_DN6585_c0_g1_i1 1 269 -;Gap=M269
scaffold90|size604671	est2genome	expressed_sequence_match	162701	164648	7220	+	.	ID=scaffold90|size604671:hit:18616:3.12.0.1;Name=TRINITY_DN15648_c0_g1_i1;score=7220
scaffold90|size604671	est2genome	match_part	162701	163059	7220	+	.	ID=scaffold90|size604671:hsp:33957:3.12.0.1;Parent=scaffold90|size604671:hit:18616:3.12.0.1;Target=TRINITY_DN15648_c0_g1_i1 1 359 +;Gap=M359
scaffold90|size604671	est2genome	match_part	163559	164648	7220	+	.	ID=scaffold90|size604671:hsp:33958:3.12.0.1;Parent=scaffold90|size604671:hit:18616:3.12.0.1;Target=TRINITY_DN15648_c0_g1_i1 360 1449 +;Gap=M1090
scaffold90|size604671	est2genome	expressed_sequence_match	162636	163009	1870	-	.	ID=scaffold90|size604671:hit:18617:3.12.0.1;Name=TRINITY_DN6585_c0_g2_i1;score=1870
scaffold90|size604671	est2genome	match_part	162636	163009	1870	-	.	ID=scaffold90|size604671:hsp:33959:3.12.0.1;Parent=scaffold90|size604671:hit:18617:3.12.0.1;Target=TRINITY_DN6585_c0_g2_i1 1 374 +;Gap=M374
scaffold90|size604671	est2genome	expressed_sequence_match	162761	164953	10965	+	.	ID=scaffold90|size604671:hit:18618:3.12.0.1;Name=TRINITY_DN17889_c0_g1_i1;score=10965
scaffold90|size604671	est2genome	match_part	162761	164953	10965	+	.	ID=scaffold90|size604671:hsp:33960:3.12.0.1;Parent=scaffold90|size604671:hit:18618:3.12.0.1;Target=TRINITY_DN17889_c0_g1_i1 1 2193 +;Gap=M2193
scaffold90|size604671	est2genome	expressed_sequence_match	162971	163640	1808	+	.	ID=scaffold90|size604671:hit:18619:3.12.0.1;Name=TRINITY_DN4633_c0_g2_i1;score=1808
scaffold90|size604671	est2genome	match_part	162971	163253	1808	+	.	ID=scaffold90|size604671:hsp:33961:3.12.0.1;Parent=scaffold90|size604671:hit:18619:3.12.0.1;Target=TRINITY_DN4633_c0_g2_i1 1 283 +;Gap=M283
scaffold90|size604671	est2genome	match_part	163559	163640	1808	+	.	ID=scaffold90|size604671:hsp:33962:3.12.0.1;Parent=scaffold90|size604671:hit:18619:3.12.0.1;Target=TRINITY_DN4633_c0_g2_i1 284 365 +;Gap=M82
scaffold90|size604671	est2genome	expressed_sequence_match	162761	164953	8454	+	.	ID=scaffold90|size604671:hit:18620:3.12.0.1;Name=TRINITY_DN17889_c0_g1_i2;score=8454
scaffold90|size604671	est2genome	match_part	162761	163059	8454	+	.	ID=scaffold90|size604671:hsp:33963:3.12.0.1;Parent=scaffold90|size604671:hit:18620:3.12.0.1;Target=TRINITY_DN17889_c0_g1_i2 1 299 +;Gap=M299
scaffold90|size604671	est2genome	match_part	163559	164953	8454	+	.	ID=scaffold90|size604671:hsp:33964:3.12.0.1;Parent=scaffold90|size604671:hit:18620:3.12.0.1;Target=TRINITY_DN17889_c0_g1_i2 300 1694 +;Gap=M1395
scaffold90|size604671	est2genome	expressed_sequence_match	165827	166027	1005	-	.	ID=scaffold90|size604671:hit:18621:3.12.0.1;Name=TRINITY_DN5757_c0_g1_i1;score=1005
scaffold90|size604671	est2genome	match_part	165827	166027	1005	-	.	ID=scaffold90|size604671:hsp:33965:3.12.0.1;Parent=scaffold90|size604671:hit:18621:3.12.0.1;Target=TRINITY_DN5757_c0_g1_i1 1 201 -;Gap=M201
scaffold90|size604671	est2genome	expressed_sequence_match	177904	178144	1205	+	.	ID=scaffold90|size604671:hit:18622:3.12.0.1;Name=TRINITY_DN14146_c0_g1_i1;score=1205
scaffold90|size604671	est2genome	match_part	177904	178144	1205	+	.	ID=scaffold90|size604671:hsp:33966:3.12.0.1;Parent=scaffold90|size604671:hit:18622:3.12.0.1;Target=TRINITY_DN14146_c0_g1_i1 1 241 +;Gap=M241
scaffold90|size604671	est2genome	expressed_sequence_match	176137	178144	9580	+	.	ID=scaffold90|size604671:hit:18623:3.12.0.1;Name=TRINITY_DN14146_c0_g2_i1;score=9580
scaffold90|size604671	est2genome	match_part	176137	177897	9580	+	.	ID=scaffold90|size604671:hsp:33967:3.12.0.1;Parent=scaffold90|size604671:hit:18623:3.12.0.1;Target=TRINITY_DN14146_c0_g2_i1 1 1761 +;Gap=M1761
scaffold90|size604671	est2genome	match_part	177986	178144	9580	+	.	ID=scaffold90|size604671:hsp:33968:3.12.0.1;Parent=scaffold90|size604671:hit:18623:3.12.0.1;Target=TRINITY_DN14146_c0_g2_i1 1762 1920 +;Gap=M159
scaffold90|size604671	est2genome	expressed_sequence_match	176073	176397	1625	-	.	ID=scaffold90|size604671:hit:18624:3.12.0.1;Name=TRINITY_DN16497_c0_g1_i1;score=1625
scaffold90|size604671	est2genome	match_part	176073	176397	1625	-	.	ID=scaffold90|size604671:hsp:33969:3.12.0.1;Parent=scaffold90|size604671:hit:18624:3.12.0.1;Target=TRINITY_DN16497_c0_g1_i1 1 325 -;Gap=M325
scaffold90|size604671	est2genome	expressed_sequence_match	187284	187781	1827	+	.	ID=scaffold90|size604671:hit:18625:3.12.0.1;Name=TRINITY_DN26612_c0_g1_i1;score=1827
scaffold90|size604671	est2genome	match_part	187284	187453	1827	+	.	ID=scaffold90|size604671:hsp:33970:3.12.0.1;Parent=scaffold90|size604671:hit:18625:3.12.0.1;Target=TRINITY_DN26612_c0_g1_i1 1 170 +;Gap=M170
scaffold90|size604671	est2genome	match_part	187582	187781	1827	+	.	ID=scaffold90|size604671:hsp:33971:3.12.0.1;Parent=scaffold90|size604671:hit:18625:3.12.0.1;Target=TRINITY_DN26612_c0_g1_i1 171 370 +;Gap=M200
scaffold90|size604671	blastn	expressed_sequence_match	185445	190925	5034	+	.	ID=scaffold90|size604671:hit:18626:3.12.0.1;Name=TRINITY_DN5059_c0_g1_i7;score=5034
scaffold90|size604671	blastn	match_part	185445	190488	5034	+	.	ID=scaffold90|size604671:hsp:33972:3.12.0.1;Parent=scaffold90|size604671:hit:18626:3.12.0.1;Target=TRINITY_DN5059_c0_g1_i7 140 5184 +;Gap=M5044
scaffold90|size604671	blastn	match_part	190561	190925	365	+	.	ID=scaffold90|size604671:hsp:33973:3.12.0.1;Parent=scaffold90|size604671:hit:18626:3.12.0.1;Target=TRINITY_DN5059_c0_g1_i7 5183 5547 +;Gap=M365
scaffold90|size604671	blastn	expressed_sequence_match	188417	190925	1210	+	.	ID=scaffold90|size604671:hit:18627:3.12.0.1;Name=TRINITY_DN10594_c0_g1_i1;score=1210
scaffold90|size604671	blastn	match_part	188417	189626	1210	+	.	ID=scaffold90|size604671:hsp:33974:3.12.0.1;Parent=scaffold90|size604671:hit:18627:3.12.0.1;Target=TRINITY_DN10594_c0_g1_i1 1 1210 +;Gap=M1210
scaffold90|size604671	blastn	match_part	189787	190925	1139	+	.	ID=scaffold90|size604671:hsp:33975:3.12.0.1;Parent=scaffold90|size604671:hit:18627:3.12.0.1;Target=TRINITY_DN10594_c0_g1_i1 1211 2349 +;Gap=M1139
scaffold90|size604671	blastn	expressed_sequence_match	185445	190925	711	+	.	ID=scaffold90|size604671:hit:18628:3.12.0.1;Name=TRINITY_DN5059_c0_g1_i6;score=711
scaffold90|size604671	blastn	match_part	185445	186155	711	+	.	ID=scaffold90|size604671:hsp:33976:3.12.0.1;Parent=scaffold90|size604671:hit:18628:3.12.0.1;Target=TRINITY_DN5059_c0_g1_i6 140 850 +;Gap=M711
scaffold90|size604671	blastn	match_part	186241	190488	4238	+	.	ID=scaffold90|size604671:hsp:33977:3.12.0.1;Parent=scaffold90|size604671:hit:18628:3.12.0.1;Target=TRINITY_DN5059_c0_g1_i6 851 5099 +;Gap=M4248
scaffold90|size604671	blastn	match_part	190561	190925	365	+	.	ID=scaffold90|size604671:hsp:33978:3.12.0.1;Parent=scaffold90|size604671:hit:18628:3.12.0.1;Target=TRINITY_DN5059_c0_g1_i6 5098 5462 +;Gap=M365
scaffold90|size604671	blastn	expressed_sequence_match	189701	190925	38	+	.	ID=scaffold90|size604671:hit:18629:3.12.0.1;Name=TRINITY_DN10594_c0_g2_i1;score=38
scaffold90|size604671	blastn	match_part	189701	189744	38	+	.	ID=scaffold90|size604671:hsp:33979:3.12.0.1;Parent=scaffold90|size604671:hit:18629:3.12.0.1;Target=TRINITY_DN10594_c0_g2_i1 1 44 +;Gap=M44
scaffold90|size604671	blastn	match_part	189969	190925	957	+	.	ID=scaffold90|size604671:hsp:33980:3.12.0.1;Parent=scaffold90|size604671:hit:18629:3.12.0.1;Target=TRINITY_DN10594_c0_g2_i1 44 1000 +;Gap=M957
scaffold90|size604671	blastn	expressed_sequence_match	185445	190925	1586	+	.	ID=scaffold90|size604671:hit:18630:3.12.0.1;Name=TRINITY_DN5059_c0_g1_i3;score=1586
scaffold90|size604671	blastn	match_part	185445	187030	1586	+	.	ID=scaffold90|size604671:hsp:33981:3.12.0.1;Parent=scaffold90|size604671:hit:18630:3.12.0.1;Target=TRINITY_DN5059_c0_g1_i3 140 1725 +;Gap=M1586
scaffold90|size604671	blastn	match_part	187109	190488	3370	+	.	ID=scaffold90|size604671:hsp:33982:3.12.0.1;Parent=scaffold90|size604671:hit:18630:3.12.0.1;Target=TRINITY_DN5059_c0_g1_i3 1723 5103 +;Gap=M3380
scaffold90|size604671	blastn	match_part	190561	190925	365	+	.	ID=scaffold90|size604671:hsp:33983:3.12.0.1;Parent=scaffold90|size604671:hit:18630:3.12.0.1;Target=TRINITY_DN5059_c0_g1_i3 5102 5466 +;Gap=M365
scaffold90|size604671	blastn	expressed_sequence_match	185445	190925	711	+	.	ID=scaffold90|size604671:hit:18631:3.12.0.1;Name=TRINITY_DN5059_c0_g1_i8;score=711
scaffold90|size604671	blastn	match_part	185445	186155	711	+	.	ID=scaffold90|size604671:hsp:33984:3.12.0.1;Parent=scaffold90|size604671:hit:18631:3.12.0.1;Target=TRINITY_DN5059_c0_g1_i8 140 850 +;Gap=M711
scaffold90|size604671	blastn	match_part	186241	187030	790	+	.	ID=scaffold90|size604671:hsp:33985:3.12.0.1;Parent=scaffold90|size604671:hit:18631:3.12.0.1;Target=TRINITY_DN5059_c0_g1_i8 851 1640 +;Gap=M790
scaffold90|size604671	blastn	match_part	187109	190488	3370	+	.	ID=scaffold90|size604671:hsp:33986:3.12.0.1;Parent=scaffold90|size604671:hit:18631:3.12.0.1;Target=TRINITY_DN5059_c0_g1_i8 1638 5018 +;Gap=M3380
scaffold90|size604671	blastn	match_part	190561	190925	365	+	.	ID=scaffold90|size604671:hsp:33987:3.12.0.1;Parent=scaffold90|size604671:hit:18631:3.12.0.1;Target=TRINITY_DN5059_c0_g1_i8 5017 5381 +;Gap=M365
scaffold90|size604671	blastn	expressed_sequence_match	198391	198734	344	+	.	ID=scaffold90|size604671:hit:18632:3.12.0.1;Name=TRINITY_DN6824_c0_g3_i1;score=344
scaffold90|size604671	blastn	match_part	198391	198734	344	+	.	ID=scaffold90|size604671:hsp:33988:3.12.0.1;Parent=scaffold90|size604671:hit:18632:3.12.0.1;Target=TRINITY_DN6824_c0_g3_i1 1 344 +;Gap=M344
scaffold90|size604671	blastn	expressed_sequence_match	198391	204304	3221	+	.	ID=scaffold90|size604671:hit:18633:3.12.0.1;Name=TRINITY_DN6824_c0_g1_i1;score=3221
scaffold90|size604671	blastn	match_part	198391	198689	299	+	.	ID=scaffold90|size604671:hsp:33989:3.12.0.1;Parent=scaffold90|size604671:hit:18633:3.12.0.1;Target=TRINITY_DN6824_c0_g1_i1 1 299 +;Gap=M299
scaffold90|size604671	blastn	match_part	198891	200518	1628	+	.	ID=scaffold90|size604671:hsp:33990:3.12.0.1;Parent=scaffold90|size604671:hit:18633:3.12.0.1;Target=TRINITY_DN6824_c0_g1_i1 300 1927 +;Gap=M1628
scaffold90|size604671	blastn	match_part	200700	200993	294	+	.	ID=scaffold90|size604671:hsp:33991:3.12.0.1;Parent=scaffold90|size604671:hit:18633:3.12.0.1;Target=TRINITY_DN6824_c0_g1_i1 1954 2247 +;Gap=M294
scaffold90|size604671	blastn	match_part	201084	204304	3221	+	.	ID=scaffold90|size604671:hsp:33992:3.12.0.1;Parent=scaffold90|size604671:hit:18633:3.12.0.1;Target=TRINITY_DN6824_c0_g1_i1 2246 5466 +;Gap=M3221
scaffold90|size604671	blastn	expressed_sequence_match	198301	204168	3085	-	.	ID=scaffold90|size604671:hit:18634:3.12.0.1;Name=TRINITY_DN673_c0_g2_i1;score=3085
scaffold90|size604671	blastn	match_part	201084	204168	3085	-	.	ID=scaffold90|size604671:hsp:33993:3.12.0.1;Parent=scaffold90|size604671:hit:18634:3.12.0.1;Target=TRINITY_DN673_c0_g2_i1 1 3085 +;Gap=M3085
scaffold90|size604671	blastn	match_part	200700	200993	294	-	.	ID=scaffold90|size604671:hsp:33994:3.12.0.1;Parent=scaffold90|size604671:hit:18634:3.12.0.1;Target=TRINITY_DN673_c0_g2_i1 3084 3377 +;Gap=M294
scaffold90|size604671	blastn	match_part	198891	200518	1618	-	.	ID=scaffold90|size604671:hsp:33995:3.12.0.1;Parent=scaffold90|size604671:hit:18634:3.12.0.1;Target=TRINITY_DN673_c0_g2_i1 3404 5032 +;Gap=M1628
scaffold90|size604671	blastn	match_part	198301	198689	389	-	.	ID=scaffold90|size604671:hsp:33996:3.12.0.1;Parent=scaffold90|size604671:hit:18634:3.12.0.1;Target=TRINITY_DN673_c0_g2_i1 5033 5421 +;Gap=M389
scaffold90|size604671	est2genome	expressed_sequence_match	185306	191113	28554	-	.	ID=scaffold90|size604671:hit:18635:3.12.0.1;Name=TRINITY_DN5059_c0_g1_i7;score=28554
scaffold90|size604671	est2genome	match_part	190561	191113	28554	-	.	ID=scaffold90|size604671:hsp:33997:3.12.0.1;Parent=scaffold90|size604671:hit:18635:3.12.0.1;Target=TRINITY_DN5059_c0_g1_i7 5183 5735 -;Gap=M553
scaffold90|size604671	est2genome	match_part	185306	190486	28554	-	.	ID=scaffold90|size604671:hsp:33998:3.12.0.1;Parent=scaffold90|size604671:hit:18635:3.12.0.1;Target=TRINITY_DN5059_c0_g1_i7 1 5182 -;Gap=M5181
scaffold90|size604671	est2genome	expressed_sequence_match	188417	191054	12367	+	.	ID=scaffold90|size604671:hit:18636:3.12.0.1;Name=TRINITY_DN10594_c0_g1_i1;score=12367
scaffold90|size604671	est2genome	match_part	188417	189626	12367	+	.	ID=scaffold90|size604671:hsp:33999:3.12.0.1;Parent=scaffold90|size604671:hit:18636:3.12.0.1;Target=TRINITY_DN10594_c0_g1_i1 1 1210 +;Gap=M1210
scaffold90|size604671	est2genome	match_part	189787	191054	12367	+	.	ID=scaffold90|size604671:hsp:34000:3.12.0.1;Parent=scaffold90|size604671:hit:18636:3.12.0.1;Target=TRINITY_DN10594_c0_g1_i1 1211 2478 +;Gap=M1268
scaffold90|size604671	est2genome	expressed_sequence_match	185306	191113	28093	+	.	ID=scaffold90|size604671:hit:18637:3.12.0.1;Name=TRINITY_DN5059_c0_g1_i6;score=28093
scaffold90|size604671	est2genome	match_part	185306	186155	28093	+	.	ID=scaffold90|size604671:hsp:34001:3.12.0.1;Parent=scaffold90|size604671:hit:18637:3.12.0.1;Target=TRINITY_DN5059_c0_g1_i6 1 850 +;Gap=M850
scaffold90|size604671	est2genome	match_part	186241	190486	28093	+	.	ID=scaffold90|size604671:hsp:34002:3.12.0.1;Parent=scaffold90|size604671:hit:18637:3.12.0.1;Target=TRINITY_DN5059_c0_g1_i6 851 5097 +;Gap=M4246
scaffold90|size604671	est2genome	match_part	190561	191113	28093	+	.	ID=scaffold90|size604671:hsp:34003:3.12.0.1;Parent=scaffold90|size604671:hit:18637:3.12.0.1;Target=TRINITY_DN5059_c0_g1_i6 5098 5650 +;Gap=M553
scaffold90|size604671	est2genome	expressed_sequence_match	189701	191054	5621	+	.	ID=scaffold90|size604671:hit:18638:3.12.0.1;Name=TRINITY_DN10594_c0_g2_i1;score=5621
scaffold90|size604671	est2genome	match_part	189701	189743	5621	+	.	ID=scaffold90|size604671:hsp:34004:3.12.0.1;Parent=scaffold90|size604671:hit:18638:3.12.0.1;Target=TRINITY_DN10594_c0_g2_i1 1 43 +;Gap=M43
scaffold90|size604671	est2genome	match_part	189969	191054	5621	+	.	ID=scaffold90|size604671:hsp:34005:3.12.0.1;Parent=scaffold90|size604671:hit:18638:3.12.0.1;Target=TRINITY_DN10594_c0_g2_i1 44 1129 +;Gap=M1086
scaffold90|size604671	est2genome	expressed_sequence_match	185306	191113	28133	-	.	ID=scaffold90|size604671:hit:18639:3.12.0.1;Name=TRINITY_DN5059_c0_g1_i3;score=28133
scaffold90|size604671	est2genome	match_part	190561	191113	28133	-	.	ID=scaffold90|size604671:hsp:34006:3.12.0.1;Parent=scaffold90|size604671:hit:18639:3.12.0.1;Target=TRINITY_DN5059_c0_g1_i3 5102 5654 -;Gap=M553
scaffold90|size604671	est2genome	match_part	187110	190486	28133	-	.	ID=scaffold90|size604671:hsp:34007:3.12.0.1;Parent=scaffold90|size604671:hit:18639:3.12.0.1;Target=TRINITY_DN5059_c0_g1_i3 1724 5101 -;Gap=M3377
scaffold90|size604671	est2genome	match_part	185306	187028	28133	-	.	ID=scaffold90|size604671:hsp:34008:3.12.0.1;Parent=scaffold90|size604671:hit:18639:3.12.0.1;Target=TRINITY_DN5059_c0_g1_i3 1 1723 -;Gap=M1723
scaffold90|size604671	est2genome	expressed_sequence_match	185306	191113	27672	+	.	ID=scaffold90|size604671:hit:18640:3.12.0.1;Name=TRINITY_DN5059_c0_g1_i8;score=27672
scaffold90|size604671	est2genome	match_part	185306	186155	27672	+	.	ID=scaffold90|size604671:hsp:34009:3.12.0.1;Parent=scaffold90|size604671:hit:18640:3.12.0.1;Target=TRINITY_DN5059_c0_g1_i8 1 850 +;Gap=M850
scaffold90|size604671	est2genome	match_part	186241	187028	27672	+	.	ID=scaffold90|size604671:hsp:34010:3.12.0.1;Parent=scaffold90|size604671:hit:18640:3.12.0.1;Target=TRINITY_DN5059_c0_g1_i8 851 1638 +;Gap=M788
scaffold90|size604671	est2genome	match_part	187110	190486	27672	+	.	ID=scaffold90|size604671:hsp:34011:3.12.0.1;Parent=scaffold90|size604671:hit:18640:3.12.0.1;Target=TRINITY_DN5059_c0_g1_i8 1639 5016 +;Gap=M3377
scaffold90|size604671	est2genome	match_part	190561	191113	27672	+	.	ID=scaffold90|size604671:hsp:34012:3.12.0.1;Parent=scaffold90|size604671:hit:18640:3.12.0.1;Target=TRINITY_DN5059_c0_g1_i8 5017 5569 +;Gap=M553
scaffold90|size604671	est2genome	expressed_sequence_match	198391	198734	1720	+	.	ID=scaffold90|size604671:hit:18641:3.12.0.1;Name=TRINITY_DN6824_c0_g3_i1;score=1720
scaffold90|size604671	est2genome	match_part	198391	198734	1720	+	.	ID=scaffold90|size604671:hsp:34013:3.12.0.1;Parent=scaffold90|size604671:hit:18641:3.12.0.1;Target=TRINITY_DN6824_c0_g3_i1 1 344 +;Gap=M344
scaffold90|size604671	est2genome	expressed_sequence_match	198301	204168	27025	+	.	ID=scaffold90|size604671:hit:18642:3.12.0.1;Name=TRINITY_DN673_c0_g2_i1;score=27025
scaffold90|size604671	est2genome	match_part	198301	198689	27025	+	.	ID=scaffold90|size604671:hsp:34014:3.12.0.1;Parent=scaffold90|size604671:hit:18642:3.12.0.1;Target=TRINITY_DN673_c0_g2_i1 5033 5421 -;Gap=M389
scaffold90|size604671	est2genome	match_part	198891	200518	27025	+	.	ID=scaffold90|size604671:hsp:34015:3.12.0.1;Parent=scaffold90|size604671:hit:18642:3.12.0.1;Target=TRINITY_DN673_c0_g2_i1 3404 5032 -;Gap=M1628
scaffold90|size604671	est2genome	match_part	200597	200624	27025	+	.	ID=scaffold90|size604671:hsp:34016:3.12.0.1;Parent=scaffold90|size604671:hit:18642:3.12.0.1;Target=TRINITY_DN673_c0_g2_i1 3376 3403 -;Gap=M28
scaffold90|size604671	est2genome	match_part	200702	200992	27025	+	.	ID=scaffold90|size604671:hsp:34017:3.12.0.1;Parent=scaffold90|size604671:hit:18642:3.12.0.1;Target=TRINITY_DN673_c0_g2_i1 3085 3375 -;Gap=M291
scaffold90|size604671	est2genome	match_part	201085	204168	27025	+	.	ID=scaffold90|size604671:hsp:34018:3.12.0.1;Parent=scaffold90|size604671:hit:18642:3.12.0.1;Target=TRINITY_DN673_c0_g2_i1 1 3084 -;Gap=M3084
###
scaffold90|size604671	blastx	protein_match	200213	202271	226	+	.	ID=scaffold90|size604671:hit:18643:3.12.0.2;Name=jgi|Fracy1|146214|gw1.101.47.1;score=226
scaffold90|size604671	blastx	match_part	200213	200626	226	+	.	ID=scaffold90|size604671:hsp:34019:3.12.0.2;Parent=scaffold90|size604671:hit:18643:3.12.0.2;Target=jgi|Fracy1|146214|gw1.101.47.1 1 105 +;Gap=M414
scaffold90|size604671	blastx	match_part	200701	200994	298	+	.	ID=scaffold90|size604671:hsp:34020:3.12.0.2;Parent=scaffold90|size604671:hit:18643:3.12.0.2;Target=jgi|Fracy1|146214|gw1.101.47.1 105 202 +;Gap=M294
scaffold90|size604671	blastx	match_part	201033	202271	642	+	.	ID=scaffold90|size604671:hsp:34021:3.12.0.2;Parent=scaffold90|size604671:hit:18643:3.12.0.2;Target=jgi|Fracy1|146214|gw1.101.47.1 180 579 +;Gap=M1239
scaffold90|size604671	blastx	protein_match	200477	202289	85	+	.	ID=scaffold90|size604671:hit:18644:3.12.0.2;Name=jgi|Thaoce1|97242|rna4476;score=85
scaffold90|size604671	blastx	match_part	200477	200626	85	+	.	ID=scaffold90|size604671:hsp:34022:3.12.0.2;Parent=scaffold90|size604671:hit:18644:3.12.0.2;Target=jgi|Thaoce1|97242|rna4476 1 24 +;Gap=M150
scaffold90|size604671	blastx	match_part	200701	200994	296	+	.	ID=scaffold90|size604671:hsp:34023:3.12.0.2;Parent=scaffold90|size604671:hit:18644:3.12.0.2;Target=jgi|Thaoce1|97242|rna4476 24 109 +;Gap=M294
scaffold90|size604671	blastx	match_part	201084	202289	851	+	.	ID=scaffold90|size604671:hsp:34024:3.12.0.2;Parent=scaffold90|size604671:hit:18644:3.12.0.2;Target=jgi|Thaoce1|97242|rna4476 109 492 +;Gap=M1206
scaffold90|size604671	blastx	protein_match	216093	216401	213	-	.	ID=scaffold90|size604671:hit:18645:3.12.0.2;Name=jgi|Thaoce1|83761|rna28311;score=213
scaffold90|size604671	blastx	match_part	216093	216401	213	-	.	ID=scaffold90|size604671:hsp:34025:3.12.0.2;Parent=scaffold90|size604671:hit:18645:3.12.0.2;Target=jgi|Thaoce1|83761|rna28311 51 154 +;Gap=M309
scaffold90|size604671	blastx	protein_match	216417	216686	195	-	.	ID=scaffold90|size604671:hit:18646:3.12.0.2;Name=jgi|Fracy1|239015|fgenesh2_pg.6_%2523_417;score=195
scaffold90|size604671	blastx	match_part	216417	216686	195	-	.	ID=scaffold90|size604671:hsp:34026:3.12.0.2;Parent=scaffold90|size604671:hit:18646:3.12.0.2;Target=jgi|Fracy1|239015|fgenesh2_pg.6_%252523_417 20 111 +;Gap=M270
scaffold90|size604671	blastx	protein_match	216417	216686	195	-	.	ID=scaffold90|size604671:hit:18647:3.12.0.2;Name=jgi|Fracy1|239015|fgenesh2_pg.6_%2523_417;score=195
scaffold90|size604671	blastx	match_part	216417	216686	195	-	.	ID=scaffold90|size604671:hsp:34027:3.12.0.2;Parent=scaffold90|size604671:hit:18647:3.12.0.2;Target=jgi|Fracy1|239015|fgenesh2_pg.6_%252523_417 20 111 +;Gap=M270
scaffold90|size604671	blastx	protein_match	216417	216686	195	-	.	ID=scaffold90|size604671:hit:18648:3.12.0.2;Name=jgi|Fracy1|239015|fgenesh2_pg.6_%2523_417;score=195
scaffold90|size604671	blastx	match_part	216417	216686	195	-	.	ID=scaffold90|size604671:hsp:34028:3.12.0.2;Parent=scaffold90|size604671:hit:18648:3.12.0.2;Target=jgi|Fracy1|239015|fgenesh2_pg.6_%252523_417 20 111 +;Gap=M270
scaffold90|size604671	blastx	protein_match	219081	219326	204	-	.	ID=scaffold90|size604671:hit:18649:3.12.0.2;Name=jgi|Thaoce1|87378|rna21929;score=204
scaffold90|size604671	blastx	match_part	219081	219326	204	-	.	ID=scaffold90|size604671:hsp:34029:3.12.0.2;Parent=scaffold90|size604671:hit:18649:3.12.0.2;Target=jgi|Thaoce1|87378|rna21929 26 107 +;Gap=M246
scaffold90|size604671	blastx	protein_match	225760	225936	140	+	.	ID=scaffold90|size604671:hit:18650:3.12.0.2;Name=jgi|Thaoce1|93376|rna23479;score=140
scaffold90|size604671	blastx	match_part	225760	225936	140	+	.	ID=scaffold90|size604671:hsp:34030:3.12.0.2;Parent=scaffold90|size604671:hit:18650:3.12.0.2;Target=jgi|Thaoce1|93376|rna23479 33 89 +;Gap=M177
scaffold90|size604671	blastx	protein_match	225337	225516	133	+	.	ID=scaffold90|size604671:hit:18651:3.12.0.2;Name=jgi|Thaoce1|82117|rna14947;score=133
scaffold90|size604671	blastx	match_part	225337	225516	133	+	.	ID=scaffold90|size604671:hsp:34031:3.12.0.2;Parent=scaffold90|size604671:hit:18651:3.12.0.2;Target=jgi|Thaoce1|82117|rna14947 34 92 +;Gap=M180
scaffold90|size604671	blastx	protein_match	225337	226023	502	+	.	ID=scaffold90|size604671:hit:18652:3.12.0.2;Name=jgi|Thaoce1|83789|rna2883;score=502
scaffold90|size604671	blastx	match_part	225337	226023	502	+	.	ID=scaffold90|size604671:hsp:34032:3.12.0.2;Parent=scaffold90|size604671:hit:18652:3.12.0.2;Target=jgi|Thaoce1|83789|rna2883 29 247 +;Gap=M687
scaffold90|size604671	blastx	protein_match	253231	253590	209	-	.	ID=scaffold90|size604671:hit:18653:3.12.0.2;Name=jgi|Fracy1|178921|e_gw1.1.784.1;score=209
scaffold90|size604671	blastx	match_part	253231	253590	209	-	.	ID=scaffold90|size604671:hsp:34033:3.12.0.2;Parent=scaffold90|size604671:hit:18653:3.12.0.2;Target=jgi|Fracy1|178921|e_gw1.1.784.1 14 141 +;Gap=M360
scaffold90|size604671	blastx	protein_match	253231	253554	341	-	.	ID=scaffold90|size604671:hit:18654:3.12.0.2;Name=jgi|Phatr2|16076|e_gw1.23.108.1;score=341
scaffold90|size604671	blastx	match_part	253231	253554	341	-	.	ID=scaffold90|size604671:hsp:34034:3.12.0.2;Parent=scaffold90|size604671:hit:18654:3.12.0.2;Target=jgi|Phatr2|16076|e_gw1.23.108.1 1 108 +;Gap=M324
scaffold90|size604671	blastx	protein_match	253231	253590	209	-	.	ID=scaffold90|size604671:hit:18655:3.12.0.2;Name=jgi|Fracy1|178921|e_gw1.1.784.1;score=209
scaffold90|size604671	blastx	match_part	253231	253590	209	-	.	ID=scaffold90|size604671:hsp:34035:3.12.0.2;Parent=scaffold90|size604671:hit:18655:3.12.0.2;Target=jgi|Fracy1|178921|e_gw1.1.784.1 14 141 +;Gap=M360
scaffold90|size604671	blastx	protein_match	253231	253527	391	-	.	ID=scaffold90|size604671:hit:18656:3.12.0.2;Name=jgi|Thaps3|8041|fgenesh1_pg.C_chr_9000209;score=391
scaffold90|size604671	blastx	match_part	253231	253527	391	-	.	ID=scaffold90|size604671:hsp:34036:3.12.0.2;Parent=scaffold90|size604671:hit:18656:3.12.0.2;Target=jgi|Thaps3|8041|fgenesh1_pg.C_chr_9000209 1 99 +;Gap=M297
scaffold90|size604671	blastx	protein_match	253231	253632	333	-	.	ID=scaffold90|size604671:hit:18657:3.12.0.2;Name=jgi|Thaoce1|93100|rna28059;score=333
scaffold90|size604671	blastx	match_part	253231	253632	333	-	.	ID=scaffold90|size604671:hsp:34037:3.12.0.2;Parent=scaffold90|size604671:hit:18657:3.12.0.2;Target=jgi|Thaoce1|93100|rna28059 54 178 +;Gap=M402
scaffold90|size604671	blastx	protein_match	253231	253590	209	-	.	ID=scaffold90|size604671:hit:18658:3.12.0.2;Name=jgi|Fracy1|178921|e_gw1.1.784.1;score=209
scaffold90|size604671	blastx	match_part	253231	253590	209	-	.	ID=scaffold90|size604671:hsp:34038:3.12.0.2;Parent=scaffold90|size604671:hit:18658:3.12.0.2;Target=jgi|Fracy1|178921|e_gw1.1.784.1 14 141 +;Gap=M360
scaffold90|size604671	blastx	protein_match	255331	256029	553	+	.	ID=scaffold90|size604671:hit:18659:3.12.0.2;Name=jgi|Thaps3|261839|thaps1_ua_kg.chr_3000217;score=553
scaffold90|size604671	blastx	match_part	255331	256029	553	+	.	ID=scaffold90|size604671:hsp:34039:3.12.0.2;Parent=scaffold90|size604671:hit:18659:3.12.0.2;Target=jgi|Thaps3|261839|thaps1_ua_kg.chr_3000217 1 227 +;Gap=M699
scaffold90|size604671	blastx	protein_match	255394	256185	840	+	.	ID=scaffold90|size604671:hit:18660:3.12.0.2;Name=jgi|Thaps3|30457|estExt_Genewise1.C_chr_19a_190076;score=840
scaffold90|size604671	blastx	match_part	255394	256185	840	+	.	ID=scaffold90|size604671:hsp:34040:3.12.0.2;Parent=scaffold90|size604671:hit:18660:3.12.0.2;Target=jgi|Thaps3|30457|estExt_Genewise1.C_chr_19a_190076 1 259 +;Gap=M792
scaffold90|size604671	blastx	protein_match	256919	260399	347	-	.	ID=scaffold90|size604671:hit:18661:3.12.0.2;Name=jgi|Thaps3|22637|estExt_fgenesh1_pg.C_chr_50247;score=347
scaffold90|size604671	blastx	match_part	258564	260399	931	-	.	ID=scaffold90|size604671:hsp:34041:3.12.0.2;Parent=scaffold90|size604671:hit:18661:3.12.0.2;Target=jgi|Thaps3|22637|estExt_fgenesh1_pg.C_chr_50247 30 691 +;Gap=M1836
scaffold90|size604671	blastx	match_part	257534	258478	1069	-	.	ID=scaffold90|size604671:hsp:34042:3.12.0.2;Parent=scaffold90|size604671:hit:18661:3.12.0.2;Target=jgi|Thaps3|22637|estExt_fgenesh1_pg.C_chr_50247 691 1001 +;Gap=M945
scaffold90|size604671	blastx	match_part	257286	257462	275	-	.	ID=scaffold90|size604671:hsp:34043:3.12.0.2;Parent=scaffold90|size604671:hit:18661:3.12.0.2;Target=jgi|Thaps3|22637|estExt_fgenesh1_pg.C_chr_50247 996 1054 +;Gap=M177
scaffold90|size604671	blastx	match_part	256919	257200	347	-	.	ID=scaffold90|size604671:hsp:34044:3.12.0.2;Parent=scaffold90|size604671:hit:18661:3.12.0.2;Target=jgi|Thaps3|22637|estExt_fgenesh1_pg.C_chr_50247 1055 1144 +;Gap=M282
scaffold90|size604671	blastx	protein_match	256922	258641	277	-	.	ID=scaffold90|size604671:hit:18662:3.12.0.2;Name=jgi|Fracy1|170927|estExt_Genewise1.C_90242;score=277
scaffold90|size604671	blastx	match_part	258561	258641	78	-	.	ID=scaffold90|size604671:hsp:34045:3.12.0.2;Parent=scaffold90|size604671:hit:18662:3.12.0.2;Target=jgi|Fracy1|170927|estExt_Genewise1.C_90242 1 27 +;Gap=M81
scaffold90|size604671	blastx	match_part	258251	258475	163	-	.	ID=scaffold90|size604671:hsp:34046:3.12.0.2;Parent=scaffold90|size604671:hit:18662:3.12.0.2;Target=jgi|Fracy1|170927|estExt_Genewise1.C_90242 27 94 +;Gap=M225
scaffold90|size604671	blastx	match_part	257711	258022	341	-	.	ID=scaffold90|size604671:hsp:34047:3.12.0.2;Parent=scaffold90|size604671:hit:18662:3.12.0.2;Target=jgi|Fracy1|170927|estExt_Genewise1.C_90242 95 199 +;Gap=M312
scaffold90|size604671	blastx	match_part	257286	257462	226	-	.	ID=scaffold90|size604671:hsp:34048:3.12.0.2;Parent=scaffold90|size604671:hit:18662:3.12.0.2;Target=jgi|Fracy1|170927|estExt_Genewise1.C_90242 206 264 +;Gap=M177
scaffold90|size604671	blastx	match_part	256922	257200	277	-	.	ID=scaffold90|size604671:hsp:34049:3.12.0.2;Parent=scaffold90|size604671:hit:18662:3.12.0.2;Target=jgi|Fracy1|170927|estExt_Genewise1.C_90242 265 367 +;Gap=M279
scaffold90|size604671	blastx	protein_match	256925	257977	274	-	.	ID=scaffold90|size604671:hit:18663:3.12.0.2;Name=jgi|Thaoce1|73298|rna17325;score=274
scaffold90|size604671	blastx	match_part	257534	257977	504	-	.	ID=scaffold90|size604671:hsp:34050:3.12.0.2;Parent=scaffold90|size604671:hit:18663:3.12.0.2;Target=jgi|Thaoce1|73298|rna17325 1 151 +;Gap=M444
scaffold90|size604671	blastx	match_part	257316	257471	213	-	.	ID=scaffold90|size604671:hsp:34051:3.12.0.2;Parent=scaffold90|size604671:hit:18663:3.12.0.2;Target=jgi|Thaoce1|73298|rna17325 143 194 +;Gap=M156
scaffold90|size604671	blastx	match_part	256925	257161	274	-	.	ID=scaffold90|size604671:hsp:34052:3.12.0.2;Parent=scaffold90|size604671:hit:18663:3.12.0.2;Target=jgi|Thaoce1|73298|rna17325 195 275 +;Gap=M237
scaffold90|size604671	blastx	protein_match	256922	258641	277	-	.	ID=scaffold90|size604671:hit:18664:3.12.0.2;Name=jgi|Fracy1|170927|estExt_Genewise1.C_90242;score=277
scaffold90|size604671	blastx	match_part	258561	258641	78	-	.	ID=scaffold90|size604671:hsp:34053:3.12.0.2;Parent=scaffold90|size604671:hit:18664:3.12.0.2;Target=jgi|Fracy1|170927|estExt_Genewise1.C_90242 1 27 +;Gap=M81
scaffold90|size604671	blastx	match_part	258251	258475	163	-	.	ID=scaffold90|size604671:hsp:34054:3.12.0.2;Parent=scaffold90|size604671:hit:18664:3.12.0.2;Target=jgi|Fracy1|170927|estExt_Genewise1.C_90242 27 94 +;Gap=M225
scaffold90|size604671	blastx	match_part	257711	258022	341	-	.	ID=scaffold90|size604671:hsp:34055:3.12.0.2;Parent=scaffold90|size604671:hit:18664:3.12.0.2;Target=jgi|Fracy1|170927|estExt_Genewise1.C_90242 95 199 +;Gap=M312
scaffold90|size604671	blastx	match_part	257286	257462	226	-	.	ID=scaffold90|size604671:hsp:34056:3.12.0.2;Parent=scaffold90|size604671:hit:18664:3.12.0.2;Target=jgi|Fracy1|170927|estExt_Genewise1.C_90242 206 264 +;Gap=M177
scaffold90|size604671	blastx	match_part	256922	257200	277	-	.	ID=scaffold90|size604671:hsp:34057:3.12.0.2;Parent=scaffold90|size604671:hit:18664:3.12.0.2;Target=jgi|Fracy1|170927|estExt_Genewise1.C_90242 265 367 +;Gap=M279
scaffold90|size604671	blastx	protein_match	256922	258641	277	-	.	ID=scaffold90|size604671:hit:18665:3.12.0.2;Name=jgi|Fracy1|170927|estExt_Genewise1.C_90242;score=277
scaffold90|size604671	blastx	match_part	258561	258641	78	-	.	ID=scaffold90|size604671:hsp:34058:3.12.0.2;Parent=scaffold90|size604671:hit:18665:3.12.0.2;Target=jgi|Fracy1|170927|estExt_Genewise1.C_90242 1 27 +;Gap=M81
scaffold90|size604671	blastx	match_part	258251	258475	163	-	.	ID=scaffold90|size604671:hsp:34059:3.12.0.2;Parent=scaffold90|size604671:hit:18665:3.12.0.2;Target=jgi|Fracy1|170927|estExt_Genewise1.C_90242 27 94 +;Gap=M225
scaffold90|size604671	blastx	match_part	257711	258022	341	-	.	ID=scaffold90|size604671:hsp:34060:3.12.0.2;Parent=scaffold90|size604671:hit:18665:3.12.0.2;Target=jgi|Fracy1|170927|estExt_Genewise1.C_90242 95 199 +;Gap=M312
scaffold90|size604671	blastx	match_part	257286	257462	226	-	.	ID=scaffold90|size604671:hsp:34061:3.12.0.2;Parent=scaffold90|size604671:hit:18665:3.12.0.2;Target=jgi|Fracy1|170927|estExt_Genewise1.C_90242 206 264 +;Gap=M177
scaffold90|size604671	blastx	match_part	256922	257200	277	-	.	ID=scaffold90|size604671:hsp:34062:3.12.0.2;Parent=scaffold90|size604671:hit:18665:3.12.0.2;Target=jgi|Fracy1|170927|estExt_Genewise1.C_90242 265 367 +;Gap=M279
scaffold90|size604671	blastx	protein_match	256922	258686	311	-	.	ID=scaffold90|size604671:hit:18666:3.12.0.2;Name=jgi|Phatr2|20066|estExt_gwp_gw1.C_chr_70248;score=311
scaffold90|size604671	blastx	match_part	258561	258686	90	-	.	ID=scaffold90|size604671:hsp:34063:3.12.0.2;Parent=scaffold90|size604671:hit:18666:3.12.0.2;Target=jgi|Phatr2|20066|estExt_gwp_gw1.C_chr_70248 3 42 +;Gap=M126
scaffold90|size604671	blastx	match_part	258194	258475	147	-	.	ID=scaffold90|size604671:hsp:34064:3.12.0.2;Parent=scaffold90|size604671:hit:18666:3.12.0.2;Target=jgi|Phatr2|20066|estExt_gwp_gw1.C_chr_70248 42 116 +;Gap=M282
scaffold90|size604671	blastx	match_part	257633	258037	309	-	.	ID=scaffold90|size604671:hsp:34065:3.12.0.2;Parent=scaffold90|size604671:hit:18666:3.12.0.2;Target=jgi|Phatr2|20066|estExt_gwp_gw1.C_chr_70248 97 230 +;Gap=M405
scaffold90|size604671	blastx	match_part	257286	257462	122	-	.	ID=scaffold90|size604671:hsp:34066:3.12.0.2;Parent=scaffold90|size604671:hit:18666:3.12.0.2;Target=jgi|Phatr2|20066|estExt_gwp_gw1.C_chr_70248 212 256 +;Gap=M177
scaffold90|size604671	blastx	match_part	256922	257200	311	-	.	ID=scaffold90|size604671:hsp:34067:3.12.0.2;Parent=scaffold90|size604671:hit:18666:3.12.0.2;Target=jgi|Phatr2|20066|estExt_gwp_gw1.C_chr_70248 257 346 +;Gap=M279
scaffold90|size604671	blastx	protein_match	256991	259841	225	-	.	ID=scaffold90|size604671:hit:18667:3.12.0.2;Name=jgi|Thaoce1|94832|rna9308;score=225
scaffold90|size604671	blastx	match_part	258561	259841	333	-	.	ID=scaffold90|size604671:hsp:34068:3.12.0.2;Parent=scaffold90|size604671:hit:18667:3.12.0.2;Target=jgi|Thaoce1|94832|rna9308 204 608 +;Gap=M1281
scaffold90|size604671	blastx	match_part	257534	258478	958	-	.	ID=scaffold90|size604671:hsp:34069:3.12.0.2;Parent=scaffold90|size604671:hit:18667:3.12.0.2;Target=jgi|Thaoce1|94832|rna9308 607 909 +;Gap=M945
scaffold90|size604671	blastx	match_part	257286	257465	268	-	.	ID=scaffold90|size604671:hsp:34070:3.12.0.2;Parent=scaffold90|size604671:hit:18667:3.12.0.2;Target=jgi|Thaoce1|94832|rna9308 903 962 +;Gap=M180
scaffold90|size604671	blastx	match_part	256991	257200	225	-	.	ID=scaffold90|size604671:hsp:34071:3.12.0.2;Parent=scaffold90|size604671:hit:18667:3.12.0.2;Target=jgi|Thaoce1|94832|rna9308 963 1034 +;Gap=M210
scaffold90|size604671	blastx	protein_match	269206	269912	69	-	.	ID=scaffold90|size604671:hit:18668:3.12.0.2;Name=jgi|Thaps3|37725|e_gw1.15.124.1;score=69
scaffold90|size604671	blastx	match_part	269262	269912	651	-	.	ID=scaffold90|size604671:hsp:34072:3.12.0.2;Parent=scaffold90|size604671:hit:18668:3.12.0.2;Target=jgi|Thaps3|37725|e_gw1.15.124.1 1 218 +;Gap=M651
scaffold90|size604671	blastx	match_part	269206	269259	69	-	.	ID=scaffold90|size604671:hsp:34073:3.12.0.2;Parent=scaffold90|size604671:hit:18668:3.12.0.2;Target=jgi|Thaps3|37725|e_gw1.15.124.1 220 237 +;Gap=M54
scaffold90|size604671	blastx	protein_match	275087	276262	1074	+	.	ID=scaffold90|size604671:hit:18669:3.12.0.2;Name=jgi|Thaps3|11194|fgenesh1_pg.C_chr_19a_19000137;score=1074
scaffold90|size604671	blastx	match_part	275087	276262	1074	+	.	ID=scaffold90|size604671:hsp:34074:3.12.0.2;Parent=scaffold90|size604671:hit:18669:3.12.0.2;Target=jgi|Thaps3|11194|fgenesh1_pg.C_chr_19a_19000137 6 417 +;Gap=M1176
scaffold90|size604671	blastx	protein_match	276407	277642	933	-	.	ID=scaffold90|size604671:hit:18670:3.12.0.2;Name=jgi|Thaps3|11193|fgenesh1_pg.C_chr_19a_19000136;score=933
scaffold90|size604671	blastx	match_part	276407	277642	933	-	.	ID=scaffold90|size604671:hsp:34075:3.12.0.2;Parent=scaffold90|size604671:hit:18670:3.12.0.2;Target=jgi|Thaps3|11193|fgenesh1_pg.C_chr_19a_19000136 1 449 +;Gap=M1236
scaffold90|size604671	blastx	protein_match	282899	283637	339	-	.	ID=scaffold90|size604671:hit:18671:3.12.0.2;Name=jgi|Thaoce1|94854|rna28416;score=339
scaffold90|size604671	blastx	match_part	283296	283637	336	-	.	ID=scaffold90|size604671:hsp:34076:3.12.0.2;Parent=scaffold90|size604671:hit:18671:3.12.0.2;Target=jgi|Thaoce1|94854|rna28416 94 210 +;Gap=M342
scaffold90|size604671	blastx	match_part	282899	283210	339	-	.	ID=scaffold90|size604671:hsp:34077:3.12.0.2;Parent=scaffold90|size604671:hit:18671:3.12.0.2;Target=jgi|Thaoce1|94854|rna28416 210 309 +;Gap=M312
scaffold90|size604671	protein2genome	protein_match	200477	202529	1109	+	.	ID=scaffold90|size604671:hit:18672:3.12.0.2;Name=jgi|Thaoce1|97242|rna4476;score=1109
scaffold90|size604671	protein2genome	match_part	200477	200518	1109	+	.	ID=scaffold90|size604671:hsp:34078:3.12.0.2;Parent=scaffold90|size604671:hit:18672:3.12.0.2;Target=jgi|Thaoce1|97242|rna4476 1 14 +;Gap=M42
scaffold90|size604671	protein2genome	match_part	200597	200624	1109	+	.	ID=scaffold90|size604671:hsp:34079:3.12.0.2;Parent=scaffold90|size604671:hit:18672:3.12.0.2;Target=jgi|Thaoce1|97242|rna4476 15 23 +;Gap=M28
scaffold90|size604671	protein2genome	match_part	200702	200956	1109	+	.	ID=scaffold90|size604671:hsp:34080:3.12.0.2;Parent=scaffold90|size604671:hit:18672:3.12.0.2;Target=jgi|Thaoce1|97242|rna4476 24 108 +;Gap=M255
scaffold90|size604671	protein2genome	match_part	201085	201606	1109	+	.	ID=scaffold90|size604671:hsp:34081:3.12.0.2;Parent=scaffold90|size604671:hit:18672:3.12.0.2;Target=jgi|Thaoce1|97242|rna4476 109 282 +;Gap=M522
scaffold90|size604671	protein2genome	match_part	201661	202529	1109	+	.	ID=scaffold90|size604671:hsp:34082:3.12.0.2;Parent=scaffold90|size604671:hit:18672:3.12.0.2;Target=jgi|Thaoce1|97242|rna4476 283 571 +;Gap=M869
scaffold90|size604671	protein2genome	protein_match	200027	201803	900	+	.	ID=scaffold90|size604671:hit:18673:3.12.0.2;Name=jgi|Thaps3|12637|gw1.1.52.1;score=900
scaffold90|size604671	protein2genome	match_part	200027	200398	900	+	.	ID=scaffold90|size604671:hsp:34083:3.12.0.2;Parent=scaffold90|size604671:hit:18673:3.12.0.2;Target=jgi|Thaps3|12637|gw1.1.52.1 253 380 +;Gap=M372
scaffold90|size604671	protein2genome	match_part	200435	200518	900	+	.	ID=scaffold90|size604671:hsp:34084:3.12.0.2;Parent=scaffold90|size604671:hit:18673:3.12.0.2;Target=jgi|Thaps3|12637|gw1.1.52.1 381 408 +;Gap=M84
scaffold90|size604671	protein2genome	match_part	200597	200624	900	+	.	ID=scaffold90|size604671:hsp:34085:3.12.0.2;Parent=scaffold90|size604671:hit:18673:3.12.0.2;Target=jgi|Thaps3|12637|gw1.1.52.1 409 417 +;Gap=M28
scaffold90|size604671	protein2genome	match_part	200702	200992	900	+	.	ID=scaffold90|size604671:hsp:34086:3.12.0.2;Parent=scaffold90|size604671:hit:18673:3.12.0.2;Target=jgi|Thaps3|12637|gw1.1.52.1 418 516 +;Gap=M291
scaffold90|size604671	protein2genome	match_part	201085	201548	900	+	.	ID=scaffold90|size604671:hsp:34087:3.12.0.2;Parent=scaffold90|size604671:hit:18673:3.12.0.2;Target=jgi|Thaps3|12637|gw1.1.52.1 517 668 +;Gap=M464
scaffold90|size604671	protein2genome	match_part	201633	201803	900	+	.	ID=scaffold90|size604671:hsp:34088:3.12.0.2;Parent=scaffold90|size604671:hit:18673:3.12.0.2;Target=jgi|Thaps3|12637|gw1.1.52.1 669 725 +;Gap=M171
scaffold90|size604671	protein2genome	protein_match	216093	216401	200	-	.	ID=scaffold90|size604671:hit:18674:3.12.0.2;Name=jgi|Thaoce1|83761|rna28311;score=200
scaffold90|size604671	protein2genome	match_part	216093	216401	200	-	.	ID=scaffold90|size604671:hsp:34089:3.12.0.2;Parent=scaffold90|size604671:hit:18674:3.12.0.2;Target=jgi|Thaoce1|83761|rna28311 51 154 +;Gap=M309
scaffold90|size604671	protein2genome	protein_match	218934	219341	267	-	.	ID=scaffold90|size604671:hit:18675:3.12.0.2;Name=jgi|Thaoce1|87378|rna21929;score=267
scaffold90|size604671	protein2genome	match_part	218934	219341	267	-	.	ID=scaffold90|size604671:hsp:34090:3.12.0.2;Parent=scaffold90|size604671:hit:18675:3.12.0.2;Target=jgi|Thaoce1|87378|rna21929 21 155 +;Gap=M408
scaffold90|size604671	protein2genome	protein_match	225253	226023	478	+	.	ID=scaffold90|size604671:hit:18676:3.12.0.2;Name=jgi|Thaoce1|83789|rna2883;score=478
scaffold90|size604671	protein2genome	match_part	225253	225529	478	+	.	ID=scaffold90|size604671:hsp:34091:3.12.0.2;Parent=scaffold90|size604671:hit:18676:3.12.0.2;Target=jgi|Thaoce1|83789|rna2883 1 92 +;Gap=M277
scaffold90|size604671	protein2genome	match_part	225560	226023	478	+	.	ID=scaffold90|size604671:hsp:34092:3.12.0.2;Parent=scaffold90|size604671:hit:18676:3.12.0.2;Target=jgi|Thaoce1|83789|rna2883 93 247 +;Gap=M464
scaffold90|size604671	protein2genome	protein_match	253231	253554	361	-	.	ID=scaffold90|size604671:hit:18677:3.12.0.2;Name=jgi|Phatr2|16076|e_gw1.23.108.1;score=361
scaffold90|size604671	protein2genome	match_part	253231	253554	361	-	.	ID=scaffold90|size604671:hsp:34093:3.12.0.2;Parent=scaffold90|size604671:hit:18677:3.12.0.2;Target=jgi|Phatr2|16076|e_gw1.23.108.1 1 108 +;Gap=M324
scaffold90|size604671	protein2genome	protein_match	253231	253527	402	-	.	ID=scaffold90|size604671:hit:18678:3.12.0.2;Name=jgi|Thaps3|8041|fgenesh1_pg.C_chr_9000209;score=402
scaffold90|size604671	protein2genome	match_part	253231	253527	402	-	.	ID=scaffold90|size604671:hsp:34094:3.12.0.2;Parent=scaffold90|size604671:hit:18678:3.12.0.2;Target=jgi|Thaps3|8041|fgenesh1_pg.C_chr_9000209 1 99 +;Gap=M297
scaffold90|size604671	protein2genome	protein_match	253231	253584	377	-	.	ID=scaffold90|size604671:hit:18679:3.12.0.2;Name=jgi|Thaoce1|93100|rna28059;score=377
scaffold90|size604671	protein2genome	match_part	253231	253584	377	-	.	ID=scaffold90|size604671:hsp:34095:3.12.0.2;Parent=scaffold90|size604671:hit:18679:3.12.0.2;Target=jgi|Thaoce1|93100|rna28059 65 178 +;Gap=M354
scaffold90|size604671	protein2genome	protein_match	255742	256182	450	+	.	ID=scaffold90|size604671:hit:18680:3.12.0.2;Name=jgi|Thaps3|30457|estExt_Genewise1.C_chr_19a_190076;score=450
scaffold90|size604671	protein2genome	match_part	255742	256182	450	+	.	ID=scaffold90|size604671:hsp:34096:3.12.0.2;Parent=scaffold90|size604671:hit:18680:3.12.0.2;Target=jgi|Thaps3|30457|estExt_Genewise1.C_chr_19a_190076 113 258 +;Gap=M441
scaffold90|size604671	protein2genome	protein_match	256997	258022	683	-	.	ID=scaffold90|size604671:hit:18681:3.12.0.2;Name=jgi|Fracy1|170927|estExt_Genewise1.C_90242;score=683
scaffold90|size604671	protein2genome	match_part	257695	258022	683	-	.	ID=scaffold90|size604671:hsp:34097:3.12.0.2;Parent=scaffold90|size604671:hit:18681:3.12.0.2;Target=jgi|Fracy1|170927|estExt_Genewise1.C_90242 95 204 +;Gap=M328
scaffold90|size604671	protein2genome	match_part	257534	257553	683	-	.	ID=scaffold90|size604671:hsp:34098:3.12.0.2;Parent=scaffold90|size604671:hit:18681:3.12.0.2;Target=jgi|Fracy1|170927|estExt_Genewise1.C_90242 205 211 +;Gap=M20
scaffold90|size604671	protein2genome	match_part	257285	257444	683	-	.	ID=scaffold90|size604671:hsp:34099:3.12.0.2;Parent=scaffold90|size604671:hit:18681:3.12.0.2;Target=jgi|Fracy1|170927|estExt_Genewise1.C_90242 212 264 +;Gap=M160
scaffold90|size604671	protein2genome	match_part	256997	257199	683	-	.	ID=scaffold90|size604671:hsp:34100:3.12.0.2;Parent=scaffold90|size604671:hit:18681:3.12.0.2;Target=jgi|Fracy1|170927|estExt_Genewise1.C_90242 265 332 +;Gap=M203
scaffold90|size604671	protein2genome	protein_match	256925	257977	945	-	.	ID=scaffold90|size604671:hit:18682:3.12.0.2;Name=jgi|Thaoce1|73298|rna17325;score=945
scaffold90|size604671	protein2genome	match_part	257534	257977	945	-	.	ID=scaffold90|size604671:hsp:34101:3.12.0.2;Parent=scaffold90|size604671:hit:18682:3.12.0.2;Target=jgi|Thaoce1|73298|rna17325 1 151 +;Gap=M444
scaffold90|size604671	protein2genome	match_part	257315	257444	945	-	.	ID=scaffold90|size604671:hsp:34102:3.12.0.2;Parent=scaffold90|size604671:hit:18682:3.12.0.2;Target=jgi|Thaoce1|73298|rna17325 152 194 +;Gap=M130
scaffold90|size604671	protein2genome	match_part	256925	257160	945	-	.	ID=scaffold90|size604671:hsp:34103:3.12.0.2;Parent=scaffold90|size604671:hit:18682:3.12.0.2;Target=jgi|Thaoce1|73298|rna17325 195 275 +;Gap=M236
scaffold90|size604671	protein2genome	protein_match	256922	257992	660	-	.	ID=scaffold90|size604671:hit:18683:3.12.0.2;Name=jgi|Phatr2|20066|estExt_gwp_gw1.C_chr_70248;score=660
scaffold90|size604671	protein2genome	match_part	257690	257992	660	-	.	ID=scaffold90|size604671:hsp:34104:3.12.0.2;Parent=scaffold90|size604671:hit:18683:3.12.0.2;Target=jgi|Phatr2|20066|estExt_gwp_gw1.C_chr_70248 115 217 +;Gap=M303
scaffold90|size604671	protein2genome	match_part	257418	257444	660	-	.	ID=scaffold90|size604671:hsp:34105:3.12.0.2;Parent=scaffold90|size604671:hit:18683:3.12.0.2;Target=jgi|Phatr2|20066|estExt_gwp_gw1.C_chr_70248 218 226 +;Gap=M27
scaffold90|size604671	protein2genome	match_part	257285	257375	660	-	.	ID=scaffold90|size604671:hsp:34106:3.12.0.2;Parent=scaffold90|size604671:hit:18683:3.12.0.2;Target=jgi|Phatr2|20066|estExt_gwp_gw1.C_chr_70248 227 256 +;Gap=M91
scaffold90|size604671	protein2genome	match_part	256922	257199	660	-	.	ID=scaffold90|size604671:hsp:34107:3.12.0.2;Parent=scaffold90|size604671:hit:18683:3.12.0.2;Target=jgi|Phatr2|20066|estExt_gwp_gw1.C_chr_70248 257 346 +;Gap=M278
scaffold90|size604671	protein2genome	protein_match	269206	269912	583	-	.	ID=scaffold90|size604671:hit:18684:3.12.0.2;Name=jgi|Thaps3|37725|e_gw1.15.124.1;score=583
scaffold90|size604671	protein2genome	match_part	269206	269912	583	-	.	ID=scaffold90|size604671:hsp:34108:3.12.0.2;Parent=scaffold90|size604671:hit:18684:3.12.0.2;Target=jgi|Thaps3|37725|e_gw1.15.124.1 1 237 +;Gap=M707
scaffold90|size604671	protein2genome	protein_match	275084	275929	697	+	.	ID=scaffold90|size604671:hit:18685:3.12.0.2;Name=jgi|Thaps3|11194|fgenesh1_pg.C_chr_19a_19000137;score=697
scaffold90|size604671	protein2genome	match_part	275084	275929	697	+	.	ID=scaffold90|size604671:hsp:34109:3.12.0.2;Parent=scaffold90|size604671:hit:18685:3.12.0.2;Target=jgi|Thaps3|11194|fgenesh1_pg.C_chr_19a_19000137 5 289 +;Gap=M846
scaffold90|size604671	protein2genome	protein_match	282899	283646	590	-	.	ID=scaffold90|size604671:hit:18686:3.12.0.2;Name=jgi|Thaoce1|94854|rna28416;score=590
scaffold90|size604671	protein2genome	match_part	283299	283646	590	-	.	ID=scaffold90|size604671:hsp:34110:3.12.0.2;Parent=scaffold90|size604671:hit:18686:3.12.0.2;Target=jgi|Thaoce1|94854|rna28416 91 209 +;Gap=M348
scaffold90|size604671	protein2genome	match_part	282899	283210	590	-	.	ID=scaffold90|size604671:hsp:34111:3.12.0.2;Parent=scaffold90|size604671:hit:18686:3.12.0.2;Target=jgi|Thaoce1|94854|rna28416 210 309 +;Gap=M312
scaffold90|size604671	blastx	protein_match	299688	299999	174	+	.	ID=scaffold90|size604671:hit:18687:3.12.0.2;Name=jgi|Thaoce1|90814|rna0;score=174
scaffold90|size604671	blastx	match_part	299688	299999	174	+	.	ID=scaffold90|size604671:hsp:34112:3.12.0.2;Parent=scaffold90|size604671:hit:18687:3.12.0.2;Target=jgi|Thaoce1|90814|rna0 8 99 +;Gap=M312
scaffold90|size604671	blastx	protein_match	298933	299205	220	+	.	ID=scaffold90|size604671:hit:18688:3.12.0.2;Name=jgi|Thaoce1|87378|rna21929;score=220
scaffold90|size604671	blastx	match_part	298933	299205	220	+	.	ID=scaffold90|size604671:hsp:34113:3.12.0.2;Parent=scaffold90|size604671:hit:18688:3.12.0.2;Target=jgi|Thaoce1|87378|rna21929 26 116 +;Gap=M273
scaffold90|size604671	blastx	protein_match	299787	299966	150	+	.	ID=scaffold90|size604671:hit:18689:3.12.0.2;Name=jgi|Thaoce1|93376|rna23479;score=150
scaffold90|size604671	blastx	match_part	299787	299966	150	+	.	ID=scaffold90|size604671:hsp:34114:3.12.0.2;Parent=scaffold90|size604671:hit:18689:3.12.0.2;Target=jgi|Thaoce1|93376|rna23479 33 90 +;Gap=M180
scaffold90|size604671	blastn	expressed_sequence_match	200776	202262	1481	-	.	ID=scaffold90|size604671:hit:18690:3.12.0.2;Name=TRINITY_DN20133_c0_g1_i1;score=1481
scaffold90|size604671	blastn	match_part	200776	202262	1481	-	.	ID=scaffold90|size604671:hsp:34115:3.12.0.2;Parent=scaffold90|size604671:hit:18690:3.12.0.2;Target=TRINITY_DN20133_c0_g1_i1 1 1487 +;Gap=M1487
scaffold90|size604671	blastn	expressed_sequence_match	216083	216214	90	-	.	ID=scaffold90|size604671:hit:18691:3.12.0.2;Name=TRINITY_DN14145_c0_g1_i1;score=90
scaffold90|size604671	blastn	match_part	216083	216214	90	-	.	ID=scaffold90|size604671:hsp:34116:3.12.0.2;Parent=scaffold90|size604671:hit:18691:3.12.0.2;Target=TRINITY_DN14145_c0_g1_i1 29 160 +;Gap=M132
scaffold90|size604671	blastn	expressed_sequence_match	216298	218022	38	-	.	ID=scaffold90|size604671:hit:18692:3.12.0.2;Name=TRINITY_DN14348_c1_g1_i1;score=38
scaffold90|size604671	blastn	match_part	217949	218022	38	-	.	ID=scaffold90|size604671:hsp:34117:3.12.0.2;Parent=scaffold90|size604671:hit:18692:3.12.0.2;Target=TRINITY_DN14348_c1_g1_i1 1 74 +;Gap=M74
scaffold90|size604671	blastn	match_part	216298	217093	366	-	.	ID=scaffold90|size604671:hsp:34118:3.12.0.2;Parent=scaffold90|size604671:hit:18692:3.12.0.2;Target=TRINITY_DN14348_c1_g1_i1 182 978 +;Gap=M796
scaffold90|size604671	blastn	expressed_sequence_match	219100	219251	98	-	.	ID=scaffold90|size604671:hit:18693:3.12.0.2;Name=TRINITY_DN10019_c0_g1_i1;score=98
scaffold90|size604671	blastn	match_part	219100	219251	98	-	.	ID=scaffold90|size604671:hsp:34119:3.12.0.2;Parent=scaffold90|size604671:hit:18693:3.12.0.2;Target=TRINITY_DN10019_c0_g1_i1 1 152 +;Gap=M152
scaffold90|size604671	blastn	expressed_sequence_match	220558	220729	39	-	.	ID=scaffold90|size604671:hit:18694:3.12.0.2;Name=TRINITY_DN10953_c0_g1_i1;score=39
scaffold90|size604671	blastn	match_part	220679	220729	39	-	.	ID=scaffold90|size604671:hsp:34120:3.12.0.2;Parent=scaffold90|size604671:hit:18694:3.12.0.2;Target=TRINITY_DN10953_c0_g1_i1 10 60 +;Gap=M51
scaffold90|size604671	blastn	match_part	220558	220611	42	-	.	ID=scaffold90|size604671:hsp:34121:3.12.0.2;Parent=scaffold90|size604671:hit:18694:3.12.0.2;Target=TRINITY_DN10953_c0_g1_i1 128 181 +;Gap=M54
scaffold90|size604671	blastn	expressed_sequence_match	220558	220767	90	-	.	ID=scaffold90|size604671:hit:18695:3.12.0.2;Name=TRINITY_DN13420_c0_g1_i1;score=90
scaffold90|size604671	blastn	match_part	220558	220767	90	-	.	ID=scaffold90|size604671:hsp:34122:3.12.0.2;Parent=scaffold90|size604671:hit:18695:3.12.0.2;Target=TRINITY_DN13420_c0_g1_i1 229 438 +;Gap=M210
scaffold90|size604671	blastn	expressed_sequence_match	220445	220729	129	-	.	ID=scaffold90|size604671:hit:18696:3.12.0.2;Name=TRINITY_DN13420_c0_g1_i2;score=129
scaffold90|size604671	blastn	match_part	220445	220729	129	-	.	ID=scaffold90|size604671:hsp:34123:3.12.0.2;Parent=scaffold90|size604671:hit:18696:3.12.0.2;Target=TRINITY_DN13420_c0_g1_i2 19 303 +;Gap=M285
scaffold90|size604671	blastn	expressed_sequence_match	220946	221527	209	+	.	ID=scaffold90|size604671:hit:18697:3.12.0.2;Name=TRINITY_DN5437_c0_g1_i1;score=209
scaffold90|size604671	blastn	match_part	220946	221527	209	+	.	ID=scaffold90|size604671:hsp:34124:3.12.0.2;Parent=scaffold90|size604671:hit:18697:3.12.0.2;Target=TRINITY_DN5437_c0_g1_i1 306 891 +;Gap=M582
scaffold90|size604671	blastn	expressed_sequence_match	220810	221027	118	-	.	ID=scaffold90|size604671:hit:18698:3.12.0.2;Name=TRINITY_DN16537_c0_g1_i1;score=118
scaffold90|size604671	blastn	match_part	220810	221027	118	-	.	ID=scaffold90|size604671:hsp:34125:3.12.0.2;Parent=scaffold90|size604671:hit:18698:3.12.0.2;Target=TRINITY_DN16537_c0_g1_i1 36 254 +;Gap=M218
scaffold90|size604671	blastn	expressed_sequence_match	223147	223351	109	+	.	ID=scaffold90|size604671:hit:18699:3.12.0.2;Name=TRINITY_DN13298_c0_g1_i1;score=109
scaffold90|size604671	blastn	match_part	223147	223351	109	+	.	ID=scaffold90|size604671:hsp:34126:3.12.0.2;Parent=scaffold90|size604671:hit:18699:3.12.0.2;Target=TRINITY_DN13298_c0_g1_i1 50 254 +;Gap=M205
scaffold90|size604671	blastn	expressed_sequence_match	224895	225147	141	+	.	ID=scaffold90|size604671:hit:18700:3.12.0.2;Name=TRINITY_DN2711_c0_g1_i1;score=141
scaffold90|size604671	blastn	match_part	224895	225147	141	+	.	ID=scaffold90|size604671:hsp:34127:3.12.0.2;Parent=scaffold90|size604671:hit:18700:3.12.0.2;Target=TRINITY_DN2711_c0_g1_i1 11 264 +;Gap=M253
scaffold90|size604671	blastn	expressed_sequence_match	224895	225147	147	+	.	ID=scaffold90|size604671:hit:18701:3.12.0.2;Name=TRINITY_DN2711_c0_g2_i1;score=147
scaffold90|size604671	blastn	match_part	224895	225147	147	+	.	ID=scaffold90|size604671:hsp:34128:3.12.0.2;Parent=scaffold90|size604671:hit:18701:3.12.0.2;Target=TRINITY_DN2711_c0_g2_i1 11 264 +;Gap=M253
scaffold90|size604671	blastn	expressed_sequence_match	224591	224926	138	+	.	ID=scaffold90|size604671:hit:18702:3.12.0.2;Name=TRINITY_DN8742_c0_g3_i1;score=138
scaffold90|size604671	blastn	match_part	224591	224926	138	+	.	ID=scaffold90|size604671:hsp:34129:3.12.0.2;Parent=scaffold90|size604671:hit:18702:3.12.0.2;Target=TRINITY_DN8742_c0_g3_i1 232 567 +;Gap=M336
scaffold90|size604671	blastn	expressed_sequence_match	224630	224832	125	-	.	ID=scaffold90|size604671:hit:18703:3.12.0.2;Name=TRINITY_DN9744_c0_g1_i1;score=125
scaffold90|size604671	blastn	match_part	224630	224832	125	-	.	ID=scaffold90|size604671:hsp:34130:3.12.0.2;Parent=scaffold90|size604671:hit:18703:3.12.0.2;Target=TRINITY_DN9744_c0_g1_i1 1 203 +;Gap=M203
scaffold90|size604671	blastn	expressed_sequence_match	224591	224832	152	-	.	ID=scaffold90|size604671:hit:18704:3.12.0.2;Name=TRINITY_DN9744_c0_g1_i2;score=152
scaffold90|size604671	blastn	match_part	224591	224832	152	-	.	ID=scaffold90|size604671:hsp:34131:3.12.0.2;Parent=scaffold90|size604671:hit:18704:3.12.0.2;Target=TRINITY_DN9744_c0_g1_i2 1 242 +;Gap=M242
scaffold90|size604671	blastn	expressed_sequence_match	225067	225586	129	-	.	ID=scaffold90|size604671:hit:18705:3.12.0.2;Name=TRINITY_DN12907_c0_g1_i1;score=129
scaffold90|size604671	blastn	match_part	225350	225586	129	-	.	ID=scaffold90|size604671:hsp:34132:3.12.0.2;Parent=scaffold90|size604671:hit:18705:3.12.0.2;Target=TRINITY_DN12907_c0_g1_i1 1 237 +;Gap=M237
scaffold90|size604671	blastn	match_part	225067	225134	50	-	.	ID=scaffold90|size604671:hsp:34133:3.12.0.2;Parent=scaffold90|size604671:hit:18705:3.12.0.2;Target=TRINITY_DN12907_c0_g1_i1 453 520 +;Gap=M68
scaffold90|size604671	blastn	expressed_sequence_match	225695	225887	85	+	.	ID=scaffold90|size604671:hit:18706:3.12.0.2;Name=TRINITY_DN1011_c0_g1_i1;score=85
scaffold90|size604671	blastn	match_part	225695	225887	85	+	.	ID=scaffold90|size604671:hsp:34134:3.12.0.2;Parent=scaffold90|size604671:hit:18706:3.12.0.2;Target=TRINITY_DN1011_c0_g1_i1 46 238 +;Gap=M193
scaffold90|size604671	blastn	expressed_sequence_match	225787	226002	144	-	.	ID=scaffold90|size604671:hit:18707:3.12.0.2;Name=TRINITY_DN4068_c0_g1_i1;score=144
scaffold90|size604671	blastn	match_part	225787	226002	144	-	.	ID=scaffold90|size604671:hsp:34135:3.12.0.2;Parent=scaffold90|size604671:hit:18707:3.12.0.2;Target=TRINITY_DN4068_c0_g1_i1 6 221 +;Gap=M216
scaffold90|size604671	blastn	expressed_sequence_match	256375	260651	3113	-	.	ID=scaffold90|size604671:hit:18708:3.12.0.2;Name=TRINITY_DN13121_c0_g1_i5;score=3113
scaffold90|size604671	blastn	match_part	257533	260651	3113	-	.	ID=scaffold90|size604671:hsp:34136:3.12.0.2;Parent=scaffold90|size604671:hit:18708:3.12.0.2;Target=TRINITY_DN13121_c0_g1_i5 1 3119 +;Gap=M3119
scaffold90|size604671	blastn	match_part	257285	257446	162	-	.	ID=scaffold90|size604671:hsp:34137:3.12.0.2;Parent=scaffold90|size604671:hit:18708:3.12.0.2;Target=TRINITY_DN13121_c0_g1_i5 3117 3278 +;Gap=M162
scaffold90|size604671	blastn	match_part	256375	257199	825	-	.	ID=scaffold90|size604671:hsp:34138:3.12.0.2;Parent=scaffold90|size604671:hit:18708:3.12.0.2;Target=TRINITY_DN13121_c0_g1_i5 3279 4103 +;Gap=M825
scaffold90|size604671	blastn	expressed_sequence_match	256375	260651	2085	-	.	ID=scaffold90|size604671:hit:18709:3.12.0.2;Name=TRINITY_DN13121_c0_g1_i6;score=2085
scaffold90|size604671	blastn	match_part	258561	260651	2085	-	.	ID=scaffold90|size604671:hsp:34139:3.12.0.2;Parent=scaffold90|size604671:hit:18709:3.12.0.2;Target=TRINITY_DN13121_c0_g1_i6 1 2091 +;Gap=M2091
scaffold90|size604671	blastn	match_part	257533	258475	943	-	.	ID=scaffold90|size604671:hsp:34140:3.12.0.2;Parent=scaffold90|size604671:hit:18709:3.12.0.2;Target=TRINITY_DN13121_c0_g1_i6 2089 3031 +;Gap=M943
scaffold90|size604671	blastn	match_part	256375	257446	1072	-	.	ID=scaffold90|size604671:hsp:34141:3.12.0.2;Parent=scaffold90|size604671:hit:18709:3.12.0.2;Target=TRINITY_DN13121_c0_g1_i6 3029 4100 +;Gap=M1072
scaffold90|size604671	blastn	expressed_sequence_match	254275	256375	2101	+	.	ID=scaffold90|size604671:hit:18710:3.12.0.2;Name=TRINITY_DN11149_c0_g1_i1;score=2101
scaffold90|size604671	blastn	match_part	254275	256375	2101	+	.	ID=scaffold90|size604671:hsp:34142:3.12.0.2;Parent=scaffold90|size604671:hit:18710:3.12.0.2;Target=TRINITY_DN11149_c0_g1_i1 1 2101 +;Gap=M2101
scaffold90|size604671	blastn	expressed_sequence_match	253182	254278	1097	+	.	ID=scaffold90|size604671:hit:18711:3.12.0.2;Name=TRINITY_DN21982_c0_g1_i1;score=1097
scaffold90|size604671	blastn	match_part	253182	254278	1097	+	.	ID=scaffold90|size604671:hsp:34143:3.12.0.2;Parent=scaffold90|size604671:hit:18711:3.12.0.2;Target=TRINITY_DN21982_c0_g1_i1 1 1097 +;Gap=M1097
scaffold90|size604671	blastn	expressed_sequence_match	256375	260651	2085	-	.	ID=scaffold90|size604671:hit:18712:3.12.0.2;Name=TRINITY_DN13121_c0_g1_i1;score=2085
scaffold90|size604671	blastn	match_part	258561	260651	2085	-	.	ID=scaffold90|size604671:hsp:34144:3.12.0.2;Parent=scaffold90|size604671:hit:18712:3.12.0.2;Target=TRINITY_DN13121_c0_g1_i1 1 2091 +;Gap=M2091
scaffold90|size604671	blastn	match_part	256375	258475	2101	-	.	ID=scaffold90|size604671:hsp:34145:3.12.0.2;Parent=scaffold90|size604671:hit:18712:3.12.0.2;Target=TRINITY_DN13121_c0_g1_i1 2089 4189 +;Gap=M2101
scaffold90|size604671	blastn	expressed_sequence_match	252724	254151	1428	+	.	ID=scaffold90|size604671:hit:18713:3.12.0.2;Name=TRINITY_DN11172_c0_g1_i1;score=1428
scaffold90|size604671	blastn	match_part	252724	254151	1428	+	.	ID=scaffold90|size604671:hsp:34146:3.12.0.2;Parent=scaffold90|size604671:hit:18713:3.12.0.2;Target=TRINITY_DN11172_c0_g1_i1 1 1428 +;Gap=M1428
scaffold90|size604671	blastn	expressed_sequence_match	251986	252820	835	-	.	ID=scaffold90|size604671:hit:18714:3.12.0.2;Name=TRINITY_DN13393_c0_g1_i1;score=835
scaffold90|size604671	blastn	match_part	251986	252820	835	-	.	ID=scaffold90|size604671:hsp:34147:3.12.0.2;Parent=scaffold90|size604671:hit:18714:3.12.0.2;Target=TRINITY_DN13393_c0_g1_i1 11 845 +;Gap=M835
scaffold90|size604671	blastn	expressed_sequence_match	256356	256804	449	+	.	ID=scaffold90|size604671:hit:18715:3.12.0.2;Name=TRINITY_DN16346_c0_g1_i1;score=449
scaffold90|size604671	blastn	match_part	256356	256804	449	+	.	ID=scaffold90|size604671:hsp:34148:3.12.0.2;Parent=scaffold90|size604671:hit:18715:3.12.0.2;Target=TRINITY_DN16346_c0_g1_i1 1 449 +;Gap=M449
scaffold90|size604671	blastn	expressed_sequence_match	256375	260651	2085	-	.	ID=scaffold90|size604671:hit:18716:3.12.0.2;Name=TRINITY_DN13121_c0_g1_i2;score=2085
scaffold90|size604671	blastn	match_part	258561	260651	2085	-	.	ID=scaffold90|size604671:hsp:34149:3.12.0.2;Parent=scaffold90|size604671:hit:18716:3.12.0.2;Target=TRINITY_DN13121_c0_g1_i2 1 2091 +;Gap=M2091
scaffold90|size604671	blastn	match_part	257285	258475	1191	-	.	ID=scaffold90|size604671:hsp:34150:3.12.0.2;Parent=scaffold90|size604671:hit:18716:3.12.0.2;Target=TRINITY_DN13121_c0_g1_i2 2089 3279 +;Gap=M1191
scaffold90|size604671	blastn	match_part	256375	257199	825	-	.	ID=scaffold90|size604671:hsp:34151:3.12.0.2;Parent=scaffold90|size604671:hit:18716:3.12.0.2;Target=TRINITY_DN13121_c0_g1_i2 3280 4104 +;Gap=M825
scaffold90|size604671	blastn	expressed_sequence_match	256375	260651	2085	-	.	ID=scaffold90|size604671:hit:18717:3.12.0.2;Name=TRINITY_DN13121_c0_g1_i3;score=2085
scaffold90|size604671	blastn	match_part	258561	260651	2085	-	.	ID=scaffold90|size604671:hsp:34152:3.12.0.2;Parent=scaffold90|size604671:hit:18717:3.12.0.2;Target=TRINITY_DN13121_c0_g1_i3 1 2091 +;Gap=M2091
scaffold90|size604671	blastn	match_part	257533	258475	943	-	.	ID=scaffold90|size604671:hsp:34153:3.12.0.2;Parent=scaffold90|size604671:hit:18717:3.12.0.2;Target=TRINITY_DN13121_c0_g1_i3 2089 3031 +;Gap=M943
scaffold90|size604671	blastn	match_part	257285	257446	162	-	.	ID=scaffold90|size604671:hsp:34154:3.12.0.2;Parent=scaffold90|size604671:hit:18717:3.12.0.2;Target=TRINITY_DN13121_c0_g1_i3 3029 3190 +;Gap=M162
scaffold90|size604671	blastn	match_part	256375	257199	825	-	.	ID=scaffold90|size604671:hsp:34155:3.12.0.2;Parent=scaffold90|size604671:hit:18717:3.12.0.2;Target=TRINITY_DN13121_c0_g1_i3 3191 4015 +;Gap=M825
scaffold90|size604671	blastn	expressed_sequence_match	251986	253206	1209	+	.	ID=scaffold90|size604671:hit:18718:3.12.0.2;Name=TRINITY_DN10732_c0_g2_i1;score=1209
scaffold90|size604671	blastn	match_part	251986	253206	1209	+	.	ID=scaffold90|size604671:hsp:34156:3.12.0.2;Parent=scaffold90|size604671:hit:18718:3.12.0.2;Target=TRINITY_DN10732_c0_g2_i1 65 1285 +;Gap=M1221
scaffold90|size604671	blastn	expressed_sequence_match	256375	260651	3113	-	.	ID=scaffold90|size604671:hit:18719:3.12.0.2;Name=TRINITY_DN13121_c0_g1_i4;score=3113
scaffold90|size604671	blastn	match_part	257533	260651	3113	-	.	ID=scaffold90|size604671:hsp:34157:3.12.0.2;Parent=scaffold90|size604671:hit:18719:3.12.0.2;Target=TRINITY_DN13121_c0_g1_i4 1 3119 +;Gap=M3119
scaffold90|size604671	blastn	match_part	256375	257446	1072	-	.	ID=scaffold90|size604671:hsp:34158:3.12.0.2;Parent=scaffold90|size604671:hit:18719:3.12.0.2;Target=TRINITY_DN13121_c0_g1_i4 3117 4188 +;Gap=M1072
scaffold90|size604671	blastn	expressed_sequence_match	269008	269353	111	-	.	ID=scaffold90|size604671:hit:18720:3.12.0.2;Name=TRINITY_DN2588_c0_g1_i1;score=111
scaffold90|size604671	blastn	match_part	269008	269353	111	-	.	ID=scaffold90|size604671:hsp:34159:3.12.0.2;Parent=scaffold90|size604671:hit:18720:3.12.0.2;Target=TRINITY_DN2588_c0_g1_i1 76 420 +;Gap=M346
scaffold90|size604671	blastn	expressed_sequence_match	274931	277774	1382	+	.	ID=scaffold90|size604671:hit:18721:3.12.0.2;Name=TRINITY_DN6261_c0_g2_i1;score=1382
scaffold90|size604671	blastn	match_part	274931	276312	1382	+	.	ID=scaffold90|size604671:hsp:34160:3.12.0.2;Parent=scaffold90|size604671:hit:18721:3.12.0.2;Target=TRINITY_DN6261_c0_g2_i1 95 1476 +;Gap=M1382
scaffold90|size604671	blastn	match_part	276405	276509	105	+	.	ID=scaffold90|size604671:hsp:34161:3.12.0.2;Parent=scaffold90|size604671:hit:18721:3.12.0.2;Target=TRINITY_DN6261_c0_g2_i1 1476 1580 +;Gap=M105
scaffold90|size604671	blastn	match_part	276610	277774	1165	+	.	ID=scaffold90|size604671:hsp:34162:3.12.0.2;Parent=scaffold90|size604671:hit:18721:3.12.0.2;Target=TRINITY_DN6261_c0_g2_i1 1581 2745 +;Gap=M1165
scaffold90|size604671	blastn	expressed_sequence_match	274823	277774	1490	+	.	ID=scaffold90|size604671:hit:18722:3.12.0.2;Name=TRINITY_DN6261_c0_g2_i2;score=1490
scaffold90|size604671	blastn	match_part	274823	276312	1490	+	.	ID=scaffold90|size604671:hsp:34163:3.12.0.2;Parent=scaffold90|size604671:hit:18722:3.12.0.2;Target=TRINITY_DN6261_c0_g2_i2 225 1714 +;Gap=M1490
scaffold90|size604671	blastn	match_part	276405	276509	105	+	.	ID=scaffold90|size604671:hsp:34164:3.12.0.2;Parent=scaffold90|size604671:hit:18722:3.12.0.2;Target=TRINITY_DN6261_c0_g2_i2 1714 1818 +;Gap=M105
scaffold90|size604671	blastn	match_part	276610	277774	1165	+	.	ID=scaffold90|size604671:hsp:34165:3.12.0.2;Parent=scaffold90|size604671:hit:18722:3.12.0.2;Target=TRINITY_DN6261_c0_g2_i2 1819 2983 +;Gap=M1165
scaffold90|size604671	blastn	expressed_sequence_match	274823	277774	2952	+	.	ID=scaffold90|size604671:hit:18723:3.12.0.2;Name=TRINITY_DN6261_c0_g2_i3;score=2952
scaffold90|size604671	blastn	match_part	274823	277774	2952	+	.	ID=scaffold90|size604671:hsp:34166:3.12.0.2;Parent=scaffold90|size604671:hit:18723:3.12.0.2;Target=TRINITY_DN6261_c0_g2_i3 225 3176 +;Gap=M2952
scaffold90|size604671	blastn	expressed_sequence_match	274823	277774	1687	+	.	ID=scaffold90|size604671:hit:18724:3.12.0.2;Name=TRINITY_DN6261_c0_g2_i4;score=1687
scaffold90|size604671	blastn	match_part	274823	276509	1687	+	.	ID=scaffold90|size604671:hsp:34167:3.12.0.2;Parent=scaffold90|size604671:hit:18724:3.12.0.2;Target=TRINITY_DN6261_c0_g2_i4 225 1911 +;Gap=M1687
scaffold90|size604671	blastn	match_part	276610	277774	1165	+	.	ID=scaffold90|size604671:hsp:34168:3.12.0.2;Parent=scaffold90|size604671:hit:18724:3.12.0.2;Target=TRINITY_DN6261_c0_g2_i4 1912 3076 +;Gap=M1165
scaffold90|size604671	blastn	expressed_sequence_match	274823	276769	1454	+	.	ID=scaffold90|size604671:hit:18725:3.12.0.2;Name=TRINITY_DN14575_c0_g1_i3;score=1454
scaffold90|size604671	blastn	match_part	274823	276276	1454	+	.	ID=scaffold90|size604671:hsp:34169:3.12.0.2;Parent=scaffold90|size604671:hit:18725:3.12.0.2;Target=TRINITY_DN14575_c0_g1_i3 105 1558 +;Gap=M1454
scaffold90|size604671	blastn	match_part	276406	276509	104	+	.	ID=scaffold90|size604671:hsp:34170:3.12.0.2;Parent=scaffold90|size604671:hit:18725:3.12.0.2;Target=TRINITY_DN14575_c0_g1_i3 1559 1662 +;Gap=M104
scaffold90|size604671	blastn	match_part	276610	276769	160	+	.	ID=scaffold90|size604671:hsp:34171:3.12.0.2;Parent=scaffold90|size604671:hit:18725:3.12.0.2;Target=TRINITY_DN14575_c0_g1_i3 1663 1822 +;Gap=M160
scaffold90|size604671	blastn	expressed_sequence_match	274931	277774	1579	+	.	ID=scaffold90|size604671:hit:18726:3.12.0.2;Name=TRINITY_DN6261_c0_g2_i5;score=1579
scaffold90|size604671	blastn	match_part	274931	276509	1579	+	.	ID=scaffold90|size604671:hsp:34172:3.12.0.2;Parent=scaffold90|size604671:hit:18726:3.12.0.2;Target=TRINITY_DN6261_c0_g2_i5 95 1673 +;Gap=M1579
scaffold90|size604671	blastn	match_part	276610	277774	1165	+	.	ID=scaffold90|size604671:hsp:34173:3.12.0.2;Parent=scaffold90|size604671:hit:18726:3.12.0.2;Target=TRINITY_DN6261_c0_g2_i5 1674 2838 +;Gap=M1165
scaffold90|size604671	blastn	expressed_sequence_match	274931	277774	2844	+	.	ID=scaffold90|size604671:hit:18727:3.12.0.2;Name=TRINITY_DN6261_c0_g2_i6;score=2844
scaffold90|size604671	blastn	match_part	274931	277774	2844	+	.	ID=scaffold90|size604671:hsp:34174:3.12.0.2;Parent=scaffold90|size604671:hit:18727:3.12.0.2;Target=TRINITY_DN6261_c0_g2_i6 95 2938 +;Gap=M2844
scaffold90|size604671	blastn	expressed_sequence_match	282689	284229	1541	-	.	ID=scaffold90|size604671:hit:18728:3.12.0.2;Name=TRINITY_DN9406_c0_g1_i1;score=1541
scaffold90|size604671	blastn	match_part	282689	284229	1541	-	.	ID=scaffold90|size604671:hsp:34175:3.12.0.2;Parent=scaffold90|size604671:hit:18728:3.12.0.2;Target=TRINITY_DN9406_c0_g1_i1 1 1541 +;Gap=M1541
scaffold90|size604671	blastn	expressed_sequence_match	282689	284354	524	+	.	ID=scaffold90|size604671:hit:18729:3.12.0.2;Name=TRINITY_DN2818_c0_g1_i1;score=524
scaffold90|size604671	blastn	match_part	282689	283212	524	+	.	ID=scaffold90|size604671:hsp:34176:3.12.0.2;Parent=scaffold90|size604671:hit:18729:3.12.0.2;Target=TRINITY_DN2818_c0_g1_i1 7 530 +;Gap=M524
scaffold90|size604671	blastn	match_part	283299	284354	1056	+	.	ID=scaffold90|size604671:hsp:34177:3.12.0.2;Parent=scaffold90|size604671:hit:18729:3.12.0.2;Target=TRINITY_DN2818_c0_g1_i1 529 1584 +;Gap=M1056
scaffold90|size604671	est2genome	expressed_sequence_match	200776	202262	7426	+	.	ID=scaffold90|size604671:hit:18730:3.12.0.2;Name=TRINITY_DN20133_c0_g1_i1;score=7426
scaffold90|size604671	est2genome	match_part	200776	202262	7426	+	.	ID=scaffold90|size604671:hsp:34178:3.12.0.2;Parent=scaffold90|size604671:hit:18730:3.12.0.2;Target=TRINITY_DN20133_c0_g1_i1 1 1487 -;Gap=M1487
scaffold90|size604671	est2genome	expressed_sequence_match	216046	216242	763	-	.	ID=scaffold90|size604671:hit:18731:3.12.0.2;Name=TRINITY_DN14145_c0_g1_i1;score=763
scaffold90|size604671	est2genome	match_part	216046	216242	763	-	.	ID=scaffold90|size604671:hsp:34179:3.12.0.2;Parent=scaffold90|size604671:hit:18731:3.12.0.2;Target=TRINITY_DN14145_c0_g1_i1 1 199 +;Gap=M197
scaffold90|size604671	est2genome	expressed_sequence_match	216280	218022	4122	-	.	ID=scaffold90|size604671:hit:18732:3.12.0.2;Name=TRINITY_DN14348_c1_g1_i1;score=4122
scaffold90|size604671	est2genome	match_part	217902	218022	4122	-	.	ID=scaffold90|size604671:hsp:34180:3.12.0.2;Parent=scaffold90|size604671:hit:18732:3.12.0.2;Target=TRINITY_DN14348_c1_g1_i1 1 121 +;Gap=M121
scaffold90|size604671	est2genome	match_part	216280	217153	4122	-	.	ID=scaffold90|size604671:hsp:34181:3.12.0.2;Parent=scaffold90|size604671:hit:18732:3.12.0.2;Target=TRINITY_DN14348_c1_g1_i1 122 996 +;Gap=M874
scaffold90|size604671	est2genome	expressed_sequence_match	218998	219251	1045	-	.	ID=scaffold90|size604671:hit:18733:3.12.0.2;Name=TRINITY_DN10019_c0_g1_i1;score=1045
scaffold90|size604671	est2genome	match_part	218998	219251	1045	-	.	ID=scaffold90|size604671:hsp:34182:3.12.0.2;Parent=scaffold90|size604671:hit:18733:3.12.0.2;Target=TRINITY_DN10019_c0_g1_i1 1 254 +;Gap=M254
scaffold90|size604671	est2genome	expressed_sequence_match	220492	220737	865	+	.	ID=scaffold90|size604671:hit:18734:3.12.0.2;Name=TRINITY_DN10953_c0_g1_i1;score=865
scaffold90|size604671	est2genome	match_part	220492	220737	865	+	.	ID=scaffold90|size604671:hsp:34183:3.12.0.2;Parent=scaffold90|size604671:hit:18734:3.12.0.2;Target=TRINITY_DN10953_c0_g1_i1 2 247 -;Gap=M246
scaffold90|size604671	est2genome	expressed_sequence_match	220503	220992	1780	+	.	ID=scaffold90|size604671:hit:18735:3.12.0.2;Name=TRINITY_DN13420_c0_g1_i1;score=1780
scaffold90|size604671	est2genome	match_part	220503	220992	1780	+	.	ID=scaffold90|size604671:hsp:34184:3.12.0.2;Parent=scaffold90|size604671:hit:18735:3.12.0.2;Target=TRINITY_DN13420_c0_g1_i1 1 493 -;Gap=M490
scaffold90|size604671	est2genome	expressed_sequence_match	220442	220747	1260	-	.	ID=scaffold90|size604671:hit:18736:3.12.0.2;Name=TRINITY_DN13420_c0_g1_i2;score=1260
scaffold90|size604671	est2genome	match_part	220442	220747	1260	-	.	ID=scaffold90|size604671:hsp:34185:3.12.0.2;Parent=scaffold90|size604671:hit:18736:3.12.0.2;Target=TRINITY_DN13420_c0_g1_i2 1 306 +;Gap=M306
scaffold90|size604671	est2genome	expressed_sequence_match	220644	221549	3370	-	.	ID=scaffold90|size604671:hit:18737:3.12.0.2;Name=TRINITY_DN5437_c0_g1_i1;score=3370
scaffold90|size604671	est2genome	match_part	220644	221549	3370	-	.	ID=scaffold90|size604671:hsp:34186:3.12.0.2;Parent=scaffold90|size604671:hit:18737:3.12.0.2;Target=TRINITY_DN5437_c0_g1_i1 1 911 -;Gap=M906
scaffold90|size604671	est2genome	expressed_sequence_match	220784	221047	1033	-	.	ID=scaffold90|size604671:hit:18738:3.12.0.2;Name=TRINITY_DN16537_c0_g1_i1;score=1033
scaffold90|size604671	est2genome	match_part	220784	221047	1033	-	.	ID=scaffold90|size604671:hsp:34187:3.12.0.2;Parent=scaffold90|size604671:hit:18738:3.12.0.2;Target=TRINITY_DN16537_c0_g1_i1 17 280 +;Gap=M264
scaffold90|size604671	est2genome	expressed_sequence_match	223123	223375	997	+	.	ID=scaffold90|size604671:hit:18739:3.12.0.2;Name=TRINITY_DN13298_c0_g1_i1;score=997
scaffold90|size604671	est2genome	match_part	223123	223375	997	+	.	ID=scaffold90|size604671:hsp:34188:3.12.0.2;Parent=scaffold90|size604671:hit:18739:3.12.0.2;Target=TRINITY_DN13298_c0_g1_i1 26 280 +;Gap=M253
scaffold90|size604671	est2genome	expressed_sequence_match	224885	225148	1137	+	.	ID=scaffold90|size604671:hit:18740:3.12.0.2;Name=TRINITY_DN2711_c0_g1_i1;score=1137
scaffold90|size604671	est2genome	match_part	224885	225148	1137	+	.	ID=scaffold90|size604671:hsp:34189:3.12.0.2;Parent=scaffold90|size604671:hit:18740:3.12.0.2;Target=TRINITY_DN2711_c0_g1_i1 1 265 +;Gap=M264
scaffold90|size604671	est2genome	expressed_sequence_match	224885	225162	1207	+	.	ID=scaffold90|size604671:hit:18741:3.12.0.2;Name=TRINITY_DN2711_c0_g2_i1;score=1207
scaffold90|size604671	est2genome	match_part	224885	225162	1207	+	.	ID=scaffold90|size604671:hsp:34190:3.12.0.2;Parent=scaffold90|size604671:hit:18741:3.12.0.2;Target=TRINITY_DN2711_c0_g2_i1 1 279 +;Gap=M278
scaffold90|size604671	est2genome	expressed_sequence_match	224360	224940	2122	+	.	ID=scaffold90|size604671:hit:18742:3.12.0.2;Name=TRINITY_DN8742_c0_g3_i1;score=2122
scaffold90|size604671	est2genome	match_part	224360	224940	2122	+	.	ID=scaffold90|size604671:hsp:34191:3.12.0.2;Parent=scaffold90|size604671:hit:18742:3.12.0.2;Target=TRINITY_DN8742_c0_g3_i1 1 581 +;Gap=M581
scaffold90|size604671	est2genome	expressed_sequence_match	224605	224832	900	+	.	ID=scaffold90|size604671:hit:18743:3.12.0.2;Name=TRINITY_DN9744_c0_g1_i1;score=900
scaffold90|size604671	est2genome	match_part	224605	224832	900	+	.	ID=scaffold90|size604671:hsp:34192:3.12.0.2;Parent=scaffold90|size604671:hit:18743:3.12.0.2;Target=TRINITY_DN9744_c0_g1_i1 1 220 -;Gap=M228
scaffold90|size604671	est2genome	expressed_sequence_match	224554	224832	1152	+	.	ID=scaffold90|size604671:hit:18744:3.12.0.2;Name=TRINITY_DN9744_c0_g1_i2;score=1152
scaffold90|size604671	est2genome	match_part	224554	224832	1152	+	.	ID=scaffold90|size604671:hsp:34193:3.12.0.2;Parent=scaffold90|size604671:hit:18744:3.12.0.2;Target=TRINITY_DN9744_c0_g1_i2 1 279 -;Gap=M279
scaffold90|size604671	est2genome	expressed_sequence_match	225067	225586	2195	+	.	ID=scaffold90|size604671:hit:18745:3.12.0.2;Name=TRINITY_DN12907_c0_g1_i1;score=2195
scaffold90|size604671	est2genome	match_part	225067	225586	2195	+	.	ID=scaffold90|size604671:hsp:34194:3.12.0.2;Parent=scaffold90|size604671:hit:18745:3.12.0.2;Target=TRINITY_DN12907_c0_g1_i1 1 520 -;Gap=M520
scaffold90|size604671	est2genome	expressed_sequence_match	225695	225890	809	-	.	ID=scaffold90|size604671:hit:18746:3.12.0.2;Name=TRINITY_DN1011_c0_g1_i1;score=809
scaffold90|size604671	est2genome	match_part	225695	225890	809	-	.	ID=scaffold90|size604671:hsp:34195:3.12.0.2;Parent=scaffold90|size604671:hit:18746:3.12.0.2;Target=TRINITY_DN1011_c0_g1_i1 46 241 -;Gap=M196
scaffold90|size604671	est2genome	expressed_sequence_match	225752	226007	1091	+	.	ID=scaffold90|size604671:hit:18747:3.12.0.2;Name=TRINITY_DN4068_c0_g1_i1;score=1091
scaffold90|size604671	est2genome	match_part	225752	226007	1091	+	.	ID=scaffold90|size604671:hsp:34196:3.12.0.2;Parent=scaffold90|size604671:hit:18747:3.12.0.2;Target=TRINITY_DN4068_c0_g1_i1 1 256 -;Gap=M256
scaffold90|size604671	est2genome	expressed_sequence_match	256375	260651	20465	-	.	ID=scaffold90|size604671:hit:18748:3.12.0.2;Name=TRINITY_DN13121_c0_g1_i5;score=20465
scaffold90|size604671	est2genome	match_part	257534	260651	20465	-	.	ID=scaffold90|size604671:hsp:34197:3.12.0.2;Parent=scaffold90|size604671:hit:18748:3.12.0.2;Target=TRINITY_DN13121_c0_g1_i5 1 3118 +;Gap=M3118
scaffold90|size604671	est2genome	match_part	257285	257444	20465	-	.	ID=scaffold90|size604671:hsp:34198:3.12.0.2;Parent=scaffold90|size604671:hit:18748:3.12.0.2;Target=TRINITY_DN13121_c0_g1_i5 3119 3278 +;Gap=M160
scaffold90|size604671	est2genome	match_part	256375	257199	20465	-	.	ID=scaffold90|size604671:hsp:34199:3.12.0.2;Parent=scaffold90|size604671:hit:18748:3.12.0.2;Target=TRINITY_DN13121_c0_g1_i5 3279 4103 +;Gap=M825
scaffold90|size604671	est2genome	expressed_sequence_match	256375	260651	20459	-	.	ID=scaffold90|size604671:hit:18749:3.12.0.2;Name=TRINITY_DN13121_c0_g1_i6;score=20459
scaffold90|size604671	est2genome	match_part	258562	260651	20459	-	.	ID=scaffold90|size604671:hsp:34200:3.12.0.2;Parent=scaffold90|size604671:hit:18749:3.12.0.2;Target=TRINITY_DN13121_c0_g1_i6 1 2090 +;Gap=M2090
scaffold90|size604671	est2genome	match_part	257534	258473	20459	-	.	ID=scaffold90|size604671:hsp:34201:3.12.0.2;Parent=scaffold90|size604671:hit:18749:3.12.0.2;Target=TRINITY_DN13121_c0_g1_i6 2091 3030 +;Gap=M940
scaffold90|size604671	est2genome	match_part	256375	257444	20459	-	.	ID=scaffold90|size604671:hsp:34202:3.12.0.2;Parent=scaffold90|size604671:hit:18749:3.12.0.2;Target=TRINITY_DN13121_c0_g1_i6 3031 4100 +;Gap=M1070
scaffold90|size604671	est2genome	expressed_sequence_match	254275	256375	10505	+	.	ID=scaffold90|size604671:hit:18750:3.12.0.2;Name=TRINITY_DN11149_c0_g1_i1;score=10505
scaffold90|size604671	est2genome	match_part	254275	256375	10505	+	.	ID=scaffold90|size604671:hsp:34203:3.12.0.2;Parent=scaffold90|size604671:hit:18750:3.12.0.2;Target=TRINITY_DN11149_c0_g1_i1 1 2101 +;Gap=M2101
scaffold90|size604671	est2genome	expressed_sequence_match	253182	254278	5485	-	.	ID=scaffold90|size604671:hit:18751:3.12.0.2;Name=TRINITY_DN21982_c0_g1_i1;score=5485
scaffold90|size604671	est2genome	match_part	253182	254278	5485	-	.	ID=scaffold90|size604671:hsp:34204:3.12.0.2;Parent=scaffold90|size604671:hit:18751:3.12.0.2;Target=TRINITY_DN21982_c0_g1_i1 1 1097 -;Gap=M1097
scaffold90|size604671	est2genome	expressed_sequence_match	256375	260651	20923	-	.	ID=scaffold90|size604671:hit:18752:3.12.0.2;Name=TRINITY_DN13121_c0_g1_i1;score=20923
scaffold90|size604671	est2genome	match_part	258562	260651	20923	-	.	ID=scaffold90|size604671:hsp:34205:3.12.0.2;Parent=scaffold90|size604671:hit:18752:3.12.0.2;Target=TRINITY_DN13121_c0_g1_i1 1 2090 +;Gap=M2090
scaffold90|size604671	est2genome	match_part	256375	258473	20923	-	.	ID=scaffold90|size604671:hsp:34206:3.12.0.2;Parent=scaffold90|size604671:hit:18752:3.12.0.2;Target=TRINITY_DN13121_c0_g1_i1 2091 4189 +;Gap=M2099
scaffold90|size604671	est2genome	expressed_sequence_match	252724	254151	7140	-	.	ID=scaffold90|size604671:hit:18753:3.12.0.2;Name=TRINITY_DN11172_c0_g1_i1;score=7140
scaffold90|size604671	est2genome	match_part	252724	254151	7140	-	.	ID=scaffold90|size604671:hsp:34207:3.12.0.2;Parent=scaffold90|size604671:hit:18753:3.12.0.2;Target=TRINITY_DN11172_c0_g1_i1 1 1428 -;Gap=M1428
scaffold90|size604671	est2genome	expressed_sequence_match	251876	252820	4725	-	.	ID=scaffold90|size604671:hit:18754:3.12.0.2;Name=TRINITY_DN13393_c0_g1_i1;score=4725
scaffold90|size604671	est2genome	match_part	251876	252820	4725	-	.	ID=scaffold90|size604671:hsp:34208:3.12.0.2;Parent=scaffold90|size604671:hit:18754:3.12.0.2;Target=TRINITY_DN13393_c0_g1_i1 11 955 +;Gap=M945
scaffold90|size604671	est2genome	expressed_sequence_match	256356	256804	2245	+	.	ID=scaffold90|size604671:hit:18755:3.12.0.2;Name=TRINITY_DN16346_c0_g1_i1;score=2245
scaffold90|size604671	est2genome	match_part	256356	256804	2245	+	.	ID=scaffold90|size604671:hsp:34209:3.12.0.2;Parent=scaffold90|size604671:hit:18755:3.12.0.2;Target=TRINITY_DN16346_c0_g1_i1 1 449 +;Gap=M449
scaffold90|size604671	est2genome	expressed_sequence_match	256375	260651	20476	-	.	ID=scaffold90|size604671:hit:18756:3.12.0.2;Name=TRINITY_DN13121_c0_g1_i2;score=20476
scaffold90|size604671	est2genome	match_part	258562	260651	20476	-	.	ID=scaffold90|size604671:hsp:34210:3.12.0.2;Parent=scaffold90|size604671:hit:18756:3.12.0.2;Target=TRINITY_DN13121_c0_g1_i2 1 2090 +;Gap=M2090
scaffold90|size604671	est2genome	match_part	257285	258473	20476	-	.	ID=scaffold90|size604671:hsp:34211:3.12.0.2;Parent=scaffold90|size604671:hit:18756:3.12.0.2;Target=TRINITY_DN13121_c0_g1_i2 2091 3279 +;Gap=M1189
scaffold90|size604671	est2genome	match_part	256375	257199	20476	-	.	ID=scaffold90|size604671:hsp:34212:3.12.0.2;Parent=scaffold90|size604671:hit:18756:3.12.0.2;Target=TRINITY_DN13121_c0_g1_i2 3280 4104 +;Gap=M825
scaffold90|size604671	est2genome	expressed_sequence_match	256375	260651	20012	-	.	ID=scaffold90|size604671:hit:18757:3.12.0.2;Name=TRINITY_DN13121_c0_g1_i3;score=20012
scaffold90|size604671	est2genome	match_part	258562	260651	20012	-	.	ID=scaffold90|size604671:hsp:34213:3.12.0.2;Parent=scaffold90|size604671:hit:18757:3.12.0.2;Target=TRINITY_DN13121_c0_g1_i3 1 2090 +;Gap=M2090
scaffold90|size604671	est2genome	match_part	257534	258473	20012	-	.	ID=scaffold90|size604671:hsp:34214:3.12.0.2;Parent=scaffold90|size604671:hit:18757:3.12.0.2;Target=TRINITY_DN13121_c0_g1_i3 2091 3030 +;Gap=M940
scaffold90|size604671	est2genome	match_part	257285	257444	20012	-	.	ID=scaffold90|size604671:hsp:34215:3.12.0.2;Parent=scaffold90|size604671:hit:18757:3.12.0.2;Target=TRINITY_DN13121_c0_g1_i3 3031 3190 +;Gap=M160
scaffold90|size604671	est2genome	match_part	256375	257199	20012	-	.	ID=scaffold90|size604671:hsp:34216:3.12.0.2;Parent=scaffold90|size604671:hit:18757:3.12.0.2;Target=TRINITY_DN13121_c0_g1_i3 3191 4015 +;Gap=M825
scaffold90|size604671	est2genome	expressed_sequence_match	251922	253206	6407	-	.	ID=scaffold90|size604671:hit:18758:3.12.0.2;Name=TRINITY_DN10732_c0_g2_i1;score=6407
scaffold90|size604671	est2genome	match_part	251922	253206	6407	-	.	ID=scaffold90|size604671:hsp:34217:3.12.0.2;Parent=scaffold90|size604671:hit:18758:3.12.0.2;Target=TRINITY_DN10732_c0_g2_i1 1 1285 -;Gap=M1285
scaffold90|size604671	est2genome	expressed_sequence_match	256375	260651	20912	-	.	ID=scaffold90|size604671:hit:18759:3.12.0.2;Name=TRINITY_DN13121_c0_g1_i4;score=20912
scaffold90|size604671	est2genome	match_part	257534	260651	20912	-	.	ID=scaffold90|size604671:hsp:34218:3.12.0.2;Parent=scaffold90|size604671:hit:18759:3.12.0.2;Target=TRINITY_DN13121_c0_g1_i4 1 3118 +;Gap=M3118
scaffold90|size604671	est2genome	match_part	256375	257444	20912	-	.	ID=scaffold90|size604671:hsp:34219:3.12.0.2;Parent=scaffold90|size604671:hit:18759:3.12.0.2;Target=TRINITY_DN13121_c0_g1_i4 3119 4188 +;Gap=M1070
scaffold90|size604671	est2genome	expressed_sequence_match	269008	269415	1578	+	.	ID=scaffold90|size604671:hit:18760:3.12.0.2;Name=TRINITY_DN2588_c0_g1_i1;score=1578
scaffold90|size604671	est2genome	match_part	269008	269415	1578	+	.	ID=scaffold90|size604671:hsp:34220:3.12.0.2;Parent=scaffold90|size604671:hit:18760:3.12.0.2;Target=TRINITY_DN2588_c0_g1_i1 14 420 -;Gap=M408
scaffold90|size604671	est2genome	expressed_sequence_match	274641	277870	13924	+	.	ID=scaffold90|size604671:hit:18761:3.12.0.2;Name=TRINITY_DN6261_c0_g2_i1;score=13924
scaffold90|size604671	est2genome	match_part	274641	274696	13924	+	.	ID=scaffold90|size604671:hsp:34221:3.12.0.2;Parent=scaffold90|size604671:hit:18761:3.12.0.2;Target=TRINITY_DN6261_c0_g2_i1 40 95 +;Gap=M56
scaffold90|size604671	est2genome	match_part	274932	276312	13924	+	.	ID=scaffold90|size604671:hsp:34222:3.12.0.2;Parent=scaffold90|size604671:hit:18761:3.12.0.2;Target=TRINITY_DN6261_c0_g2_i1 96 1476 +;Gap=M1381
scaffold90|size604671	est2genome	match_part	276406	276509	13924	+	.	ID=scaffold90|size604671:hsp:34223:3.12.0.2;Parent=scaffold90|size604671:hit:18761:3.12.0.2;Target=TRINITY_DN6261_c0_g2_i1 1477 1580 +;Gap=M104
scaffold90|size604671	est2genome	match_part	276610	277870	13924	+	.	ID=scaffold90|size604671:hsp:34224:3.12.0.2;Parent=scaffold90|size604671:hit:18761:3.12.0.2;Target=TRINITY_DN6261_c0_g2_i1 1581 2841 +;Gap=M1261
scaffold90|size604671	est2genome	expressed_sequence_match	274641	277870	15090	+	.	ID=scaffold90|size604671:hit:18762:3.12.0.2;Name=TRINITY_DN6261_c0_g2_i2;score=15090
scaffold90|size604671	est2genome	match_part	274641	276312	15090	+	.	ID=scaffold90|size604671:hsp:34225:3.12.0.2;Parent=scaffold90|size604671:hit:18762:3.12.0.2;Target=TRINITY_DN6261_c0_g2_i2 40 1714 +;Gap=M1672
scaffold90|size604671	est2genome	match_part	276406	276509	15090	+	.	ID=scaffold90|size604671:hsp:34226:3.12.0.2;Parent=scaffold90|size604671:hit:18762:3.12.0.2;Target=TRINITY_DN6261_c0_g2_i2 1715 1818 +;Gap=M104
scaffold90|size604671	est2genome	match_part	276610	277870	15090	+	.	ID=scaffold90|size604671:hsp:34227:3.12.0.2;Parent=scaffold90|size604671:hit:18762:3.12.0.2;Target=TRINITY_DN6261_c0_g2_i2 1819 3079 +;Gap=M1261
scaffold90|size604671	est2genome	expressed_sequence_match	274641	277870	16094	+	.	ID=scaffold90|size604671:hit:18763:3.12.0.2;Name=TRINITY_DN6261_c0_g2_i3;score=16094
scaffold90|size604671	est2genome	match_part	274641	277870	16094	+	.	ID=scaffold90|size604671:hsp:34228:3.12.0.2;Parent=scaffold90|size604671:hit:18763:3.12.0.2;Target=TRINITY_DN6261_c0_g2_i3 40 3272 +;Gap=M3230
scaffold90|size604671	est2genome	expressed_sequence_match	274641	277870	15572	+	.	ID=scaffold90|size604671:hit:18764:3.12.0.2;Name=TRINITY_DN6261_c0_g2_i4;score=15572
scaffold90|size604671	est2genome	match_part	274641	276509	15572	+	.	ID=scaffold90|size604671:hsp:34229:3.12.0.2;Parent=scaffold90|size604671:hit:18764:3.12.0.2;Target=TRINITY_DN6261_c0_g2_i4 40 1911 +;Gap=M1869
scaffold90|size604671	est2genome	match_part	276610	277870	15572	+	.	ID=scaffold90|size604671:hsp:34230:3.12.0.2;Parent=scaffold90|size604671:hit:18764:3.12.0.2;Target=TRINITY_DN6261_c0_g2_i4 1912 3172 +;Gap=M1261
scaffold90|size604671	est2genome	expressed_sequence_match	274719	276769	9069	+	.	ID=scaffold90|size604671:hit:18765:3.12.0.2;Name=TRINITY_DN14575_c0_g1_i3;score=9069
scaffold90|size604671	est2genome	match_part	274719	276276	9069	+	.	ID=scaffold90|size604671:hsp:34231:3.12.0.2;Parent=scaffold90|size604671:hit:18765:3.12.0.2;Target=TRINITY_DN14575_c0_g1_i3 1 1558 +;Gap=M1558
scaffold90|size604671	est2genome	match_part	276406	276509	9069	+	.	ID=scaffold90|size604671:hsp:34232:3.12.0.2;Parent=scaffold90|size604671:hit:18765:3.12.0.2;Target=TRINITY_DN14575_c0_g1_i3 1559 1662 +;Gap=M104
scaffold90|size604671	est2genome	match_part	276610	276769	9069	+	.	ID=scaffold90|size604671:hsp:34233:3.12.0.2;Parent=scaffold90|size604671:hit:18765:3.12.0.2;Target=TRINITY_DN14575_c0_g1_i3 1663 1822 +;Gap=M160
scaffold90|size604671	est2genome	expressed_sequence_match	274641	277870	14406	+	.	ID=scaffold90|size604671:hit:18766:3.12.0.2;Name=TRINITY_DN6261_c0_g2_i5;score=14406
scaffold90|size604671	est2genome	match_part	274641	274696	14406	+	.	ID=scaffold90|size604671:hsp:34234:3.12.0.2;Parent=scaffold90|size604671:hit:18766:3.12.0.2;Target=TRINITY_DN6261_c0_g2_i5 40 95 +;Gap=M56
scaffold90|size604671	est2genome	match_part	274932	276509	14406	+	.	ID=scaffold90|size604671:hsp:34235:3.12.0.2;Parent=scaffold90|size604671:hit:18766:3.12.0.2;Target=TRINITY_DN6261_c0_g2_i5 96 1673 +;Gap=M1578
scaffold90|size604671	est2genome	match_part	276610	277870	14406	+	.	ID=scaffold90|size604671:hsp:34236:3.12.0.2;Parent=scaffold90|size604671:hit:18766:3.12.0.2;Target=TRINITY_DN6261_c0_g2_i5 1674 2934 +;Gap=M1261
scaffold90|size604671	est2genome	expressed_sequence_match	274641	277870	14928	+	.	ID=scaffold90|size604671:hit:18767:3.12.0.2;Name=TRINITY_DN6261_c0_g2_i6;score=14928
scaffold90|size604671	est2genome	match_part	274641	274696	14928	+	.	ID=scaffold90|size604671:hsp:34237:3.12.0.2;Parent=scaffold90|size604671:hit:18767:3.12.0.2;Target=TRINITY_DN6261_c0_g2_i6 40 95 +;Gap=M56
scaffold90|size604671	est2genome	match_part	274932	277870	14928	+	.	ID=scaffold90|size604671:hsp:34238:3.12.0.2;Parent=scaffold90|size604671:hit:18767:3.12.0.2;Target=TRINITY_DN6261_c0_g2_i6 96 3034 +;Gap=M2939
scaffold90|size604671	est2genome	expressed_sequence_match	282689	284229	7705	-	.	ID=scaffold90|size604671:hit:18768:3.12.0.2;Name=TRINITY_DN9406_c0_g1_i1;score=7705
scaffold90|size604671	est2genome	match_part	282689	284229	7705	-	.	ID=scaffold90|size604671:hsp:34239:3.12.0.2;Parent=scaffold90|size604671:hit:18768:3.12.0.2;Target=TRINITY_DN9406_c0_g1_i1 1 1541 +;Gap=M1541
scaffold90|size604671	est2genome	expressed_sequence_match	282689	284537	8786	-	.	ID=scaffold90|size604671:hit:18769:3.12.0.2;Name=TRINITY_DN2818_c0_g1_i1;score=8786
scaffold90|size604671	est2genome	match_part	283299	284537	8786	-	.	ID=scaffold90|size604671:hsp:34240:3.12.0.2;Parent=scaffold90|size604671:hit:18769:3.12.0.2;Target=TRINITY_DN2818_c0_g1_i1 529 1767 -;Gap=M1239
scaffold90|size604671	est2genome	match_part	282689	283210	8786	-	.	ID=scaffold90|size604671:hsp:34241:3.12.0.2;Parent=scaffold90|size604671:hit:18769:3.12.0.2;Target=TRINITY_DN2818_c0_g1_i1 7 528 -;Gap=M522
scaffold90|size604671	blastn	expressed_sequence_match	295963	296156	94	+	.	ID=scaffold90|size604671:hit:18770:3.12.0.2;Name=TRINITY_DN2787_c0_g1_i1;score=94
scaffold90|size604671	blastn	match_part	295963	296156	94	+	.	ID=scaffold90|size604671:hsp:34242:3.12.0.2;Parent=scaffold90|size604671:hit:18770:3.12.0.2;Target=TRINITY_DN2787_c0_g1_i1 19 217 +;Gap=M194
scaffold90|size604671	blastn	expressed_sequence_match	296215	296397	124	-	.	ID=scaffold90|size604671:hit:18771:3.12.0.2;Name=TRINITY_DN9288_c0_g1_i1;score=124
scaffold90|size604671	blastn	match_part	296215	296397	124	-	.	ID=scaffold90|size604671:hsp:34243:3.12.0.2;Parent=scaffold90|size604671:hit:18771:3.12.0.2;Target=TRINITY_DN9288_c0_g1_i1 19 200 +;Gap=M183
scaffold90|size604671	blastn	expressed_sequence_match	297168	297402	163	+	.	ID=scaffold90|size604671:hit:18772:3.12.0.2;Name=TRINITY_DN13298_c0_g1_i1;score=163
scaffold90|size604671	blastn	match_part	297168	297402	163	+	.	ID=scaffold90|size604671:hsp:34244:3.12.0.2;Parent=scaffold90|size604671:hit:18772:3.12.0.2;Target=TRINITY_DN13298_c0_g1_i1 46 280 +;Gap=M235
scaffold90|size604671	blastn	expressed_sequence_match	298618	298859	188	-	.	ID=scaffold90|size604671:hit:18773:3.12.0.2;Name=TRINITY_DN9744_c0_g1_i2;score=188
scaffold90|size604671	blastn	match_part	298618	298859	188	-	.	ID=scaffold90|size604671:hsp:34245:3.12.0.2;Parent=scaffold90|size604671:hit:18773:3.12.0.2;Target=TRINITY_DN9744_c0_g1_i2 1 242 +;Gap=M242
scaffold90|size604671	blastn	expressed_sequence_match	298660	298859	164	-	.	ID=scaffold90|size604671:hit:18774:3.12.0.2;Name=TRINITY_DN9744_c0_g1_i1;score=164
scaffold90|size604671	blastn	match_part	298660	298859	164	-	.	ID=scaffold90|size604671:hsp:34246:3.12.0.2;Parent=scaffold90|size604671:hit:18774:3.12.0.2;Target=TRINITY_DN9744_c0_g1_i1 1 200 +;Gap=M200
scaffold90|size604671	blastn	expressed_sequence_match	298912	299177	260	+	.	ID=scaffold90|size604671:hit:18775:3.12.0.2;Name=TRINITY_DN2711_c0_g1_i1;score=260
scaffold90|size604671	blastn	match_part	298912	299177	260	+	.	ID=scaffold90|size604671:hsp:34247:3.12.0.2;Parent=scaffold90|size604671:hit:18775:3.12.0.2;Target=TRINITY_DN2711_c0_g1_i1 1 266 +;Gap=M266
scaffold90|size604671	blastn	expressed_sequence_match	298618	298967	146	+	.	ID=scaffold90|size604671:hit:18776:3.12.0.2;Name=TRINITY_DN8742_c0_g3_i1;score=146
scaffold90|size604671	blastn	match_part	298618	298967	146	+	.	ID=scaffold90|size604671:hsp:34248:3.12.0.2;Parent=scaffold90|size604671:hit:18776:3.12.0.2;Target=TRINITY_DN8742_c0_g3_i1 232 581 +;Gap=M350
scaffold90|size604671	blastn	expressed_sequence_match	298912	299190	249	+	.	ID=scaffold90|size604671:hit:18777:3.12.0.2;Name=TRINITY_DN2711_c0_g2_i1;score=249
scaffold90|size604671	blastn	match_part	298912	299190	249	+	.	ID=scaffold90|size604671:hsp:34249:3.12.0.2;Parent=scaffold90|size604671:hit:18777:3.12.0.2;Target=TRINITY_DN2711_c0_g2_i1 1 279 +;Gap=M279
scaffold90|size604671	blastn	expressed_sequence_match	299779	300000	186	-	.	ID=scaffold90|size604671:hit:18778:3.12.0.2;Name=TRINITY_DN4068_c0_g1_i1;score=186
scaffold90|size604671	blastn	match_part	299779	300000	186	-	.	ID=scaffold90|size604671:hsp:34250:3.12.0.2;Parent=scaffold90|size604671:hit:18778:3.12.0.2;Target=TRINITY_DN4068_c0_g1_i1 35 256 +;Gap=M222
scaffold90|size604671	blastn	expressed_sequence_match	299722	299917	112	+	.	ID=scaffold90|size604671:hit:18779:3.12.0.2;Name=TRINITY_DN1011_c0_g1_i1;score=112
scaffold90|size604671	blastn	match_part	299722	299917	112	+	.	ID=scaffold90|size604671:hsp:34251:3.12.0.2;Parent=scaffold90|size604671:hit:18779:3.12.0.2;Target=TRINITY_DN1011_c0_g1_i1 46 241 +;Gap=M196
scaffold90|size604671	est2genome	expressed_sequence_match	295943	296156	901	+	.	ID=scaffold90|size604671:hit:18780:3.12.0.2;Name=TRINITY_DN2787_c0_g1_i1;score=901
scaffold90|size604671	est2genome	match_part	295943	296156	901	+	.	ID=scaffold90|size604671:hsp:34252:3.12.0.2;Parent=scaffold90|size604671:hit:18780:3.12.0.2;Target=TRINITY_DN2787_c0_g1_i1 1 217 +;Gap=M214
scaffold90|size604671	est2genome	expressed_sequence_match	296159	296397	999	-	.	ID=scaffold90|size604671:hit:18781:3.12.0.2;Name=TRINITY_DN9288_c0_g1_i1;score=999
scaffold90|size604671	est2genome	match_part	296159	296397	999	-	.	ID=scaffold90|size604671:hsp:34253:3.12.0.2;Parent=scaffold90|size604671:hit:18781:3.12.0.2;Target=TRINITY_DN9288_c0_g1_i1 19 255 +;Gap=M239
scaffold90|size604671	est2genome	expressed_sequence_match	297148	297402	1077	+	.	ID=scaffold90|size604671:hit:18782:3.12.0.2;Name=TRINITY_DN13298_c0_g1_i1;score=1077
scaffold90|size604671	est2genome	match_part	297148	297402	1077	+	.	ID=scaffold90|size604671:hsp:34254:3.12.0.2;Parent=scaffold90|size604671:hit:18782:3.12.0.2;Target=TRINITY_DN13298_c0_g1_i1 26 280 +;Gap=M255
scaffold90|size604671	est2genome	expressed_sequence_match	298581	298859	1224	+	.	ID=scaffold90|size604671:hit:18783:3.12.0.2;Name=TRINITY_DN9744_c0_g1_i2;score=1224
scaffold90|size604671	est2genome	match_part	298581	298859	1224	+	.	ID=scaffold90|size604671:hsp:34255:3.12.0.2;Parent=scaffold90|size604671:hit:18783:3.12.0.2;Target=TRINITY_DN9744_c0_g1_i2 1 279 -;Gap=M279
scaffold90|size604671	est2genome	expressed_sequence_match	298632	298859	954	+	.	ID=scaffold90|size604671:hit:18784:3.12.0.2;Name=TRINITY_DN9744_c0_g1_i1;score=954
scaffold90|size604671	est2genome	match_part	298632	298859	954	+	.	ID=scaffold90|size604671:hsp:34256:3.12.0.2;Parent=scaffold90|size604671:hit:18784:3.12.0.2;Target=TRINITY_DN9744_c0_g1_i1 1 220 -;Gap=M228
scaffold90|size604671	est2genome	expressed_sequence_match	298912	299177	1321	+	.	ID=scaffold90|size604671:hit:18785:3.12.0.2;Name=TRINITY_DN2711_c0_g1_i1;score=1321
scaffold90|size604671	est2genome	match_part	298912	299177	1321	+	.	ID=scaffold90|size604671:hsp:34257:3.12.0.2;Parent=scaffold90|size604671:hit:18785:3.12.0.2;Target=TRINITY_DN2711_c0_g1_i1 1 266 +;Gap=M266
scaffold90|size604671	est2genome	expressed_sequence_match	298387	298967	2176	+	.	ID=scaffold90|size604671:hit:18786:3.12.0.2;Name=TRINITY_DN8742_c0_g3_i1;score=2176
scaffold90|size604671	est2genome	match_part	298387	298967	2176	+	.	ID=scaffold90|size604671:hsp:34258:3.12.0.2;Parent=scaffold90|size604671:hit:18786:3.12.0.2;Target=TRINITY_DN8742_c0_g3_i1 1 581 +;Gap=M581
scaffold90|size604671	est2genome	expressed_sequence_match	298912	299190	1350	+	.	ID=scaffold90|size604671:hit:18787:3.12.0.2;Name=TRINITY_DN2711_c0_g2_i1;score=1350
scaffold90|size604671	est2genome	match_part	298912	299190	1350	+	.	ID=scaffold90|size604671:hsp:34259:3.12.0.2;Parent=scaffold90|size604671:hit:18787:3.12.0.2;Target=TRINITY_DN2711_c0_g2_i1 1 279 +;Gap=M279
scaffold90|size604671	est2genome	expressed_sequence_match	299779	300034	1208	+	.	ID=scaffold90|size604671:hit:18788:3.12.0.2;Name=TRINITY_DN4068_c0_g1_i1;score=1208
scaffold90|size604671	est2genome	match_part	299779	300034	1208	+	.	ID=scaffold90|size604671:hsp:34260:3.12.0.2;Parent=scaffold90|size604671:hit:18788:3.12.0.2;Target=TRINITY_DN4068_c0_g1_i1 1 256 -;Gap=M256
scaffold90|size604671	est2genome	expressed_sequence_match	299722	299917	854	+	.	ID=scaffold90|size604671:hit:18789:3.12.0.2;Name=TRINITY_DN1011_c0_g1_i1;score=854
scaffold90|size604671	est2genome	match_part	299722	299917	854	+	.	ID=scaffold90|size604671:hsp:34261:3.12.0.2;Parent=scaffold90|size604671:hit:18789:3.12.0.2;Target=TRINITY_DN1011_c0_g1_i1 46 241 +;Gap=M196
###
scaffold90|size604671	blastx	protein_match	317436	317962	97	-	.	ID=scaffold90|size604671:hit:18790:3.12.0.3;Name=jgi|Thaps3|37758|e_gw1.16a.32.1;score=97
scaffold90|size604671	blastx	match_part	317699	317962	71	-	.	ID=scaffold90|size604671:hsp:34262:3.12.0.3;Parent=scaffold90|size604671:hit:18790:3.12.0.3;Target=jgi|Thaps3|37758|e_gw1.16a.32.1 17 101 +;Gap=M264
scaffold90|size604671	blastx	match_part	317436	317606	97	-	.	ID=scaffold90|size604671:hsp:34263:3.12.0.3;Parent=scaffold90|size604671:hit:18790:3.12.0.3;Target=jgi|Thaps3|37758|e_gw1.16a.32.1 125 180 +;Gap=M171
scaffold90|size604671	blastx	protein_match	317433	318398	125	-	.	ID=scaffold90|size604671:hit:18791:3.12.0.3;Name=jgi|Fracy1|144571|gw1.5.307.1;score=125
scaffold90|size604671	blastx	match_part	318174	318398	122	-	.	ID=scaffold90|size604671:hsp:34264:3.12.0.3;Parent=scaffold90|size604671:hit:18791:3.12.0.3;Target=jgi|Fracy1|144571|gw1.5.307.1 44 118 +;Gap=M225
scaffold90|size604671	blastx	match_part	318183	318395	121	-	.	ID=scaffold90|size604671:hsp:34265:3.12.0.3;Parent=scaffold90|size604671:hit:18791:3.12.0.3;Target=jgi|Fracy1|144571|gw1.5.307.1 21 91 +;Gap=M213
scaffold90|size604671	blastx	match_part	317433	317645	125	-	.	ID=scaffold90|size604671:hsp:34266:3.12.0.3;Parent=scaffold90|size604671:hit:18791:3.12.0.3;Target=jgi|Fracy1|144571|gw1.5.307.1 13 80 +;Gap=M213
scaffold90|size604671	blastx	protein_match	317418	318422	109	-	.	ID=scaffold90|size604671:hit:18792:3.12.0.3;Name=jgi|Fracy1|276394|estExt_fgenesh2_pm.C_100241;score=109
scaffold90|size604671	blastx	match_part	317994	318422	175	-	.	ID=scaffold90|size604671:hsp:34267:3.12.0.3;Parent=scaffold90|size604671:hit:18792:3.12.0.3;Target=jgi|Fracy1|276394|estExt_fgenesh2_pm.C_100241 52 190 +;Gap=M429
scaffold90|size604671	blastx	match_part	317976	318401	160	-	.	ID=scaffold90|size604671:hsp:34268:3.12.0.3;Parent=scaffold90|size604671:hit:18792:3.12.0.3;Target=jgi|Fracy1|276394|estExt_fgenesh2_pm.C_100241 34 172 +;Gap=M426
scaffold90|size604671	blastx	match_part	317976	318383	168	-	.	ID=scaffold90|size604671:hsp:34269:3.12.0.3;Parent=scaffold90|size604671:hit:18792:3.12.0.3;Target=jgi|Fracy1|276394|estExt_fgenesh2_pm.C_100241 16 148 +;Gap=M408
scaffold90|size604671	blastx	match_part	317976	318341	111	-	.	ID=scaffold90|size604671:hsp:34270:3.12.0.3;Parent=scaffold90|size604671:hit:18792:3.12.0.3;Target=jgi|Fracy1|276394|estExt_fgenesh2_pm.C_100241 6 124 +;Gap=M366
scaffold90|size604671	blastx	match_part	317720	317890	70	-	.	ID=scaffold90|size604671:hsp:34271:3.12.0.3;Parent=scaffold90|size604671:hit:18792:3.12.0.3;Target=jgi|Fracy1|276394|estExt_fgenesh2_pm.C_100241 1 54 +;Gap=M171
scaffold90|size604671	blastx	match_part	317699	317872	85	-	.	ID=scaffold90|size604671:hsp:34272:3.12.0.3;Parent=scaffold90|size604671:hit:18792:3.12.0.3;Target=jgi|Fracy1|276394|estExt_fgenesh2_pm.C_100241 124 182 +;Gap=M174
scaffold90|size604671	blastx	match_part	317726	317872	86	-	.	ID=scaffold90|size604671:hsp:34273:3.12.0.3;Parent=scaffold90|size604671:hit:18792:3.12.0.3;Target=jgi|Fracy1|276394|estExt_fgenesh2_pm.C_100241 28 76 +;Gap=M147
scaffold90|size604671	blastx	match_part	317732	317872	96	-	.	ID=scaffold90|size604671:hsp:34274:3.12.0.3;Parent=scaffold90|size604671:hit:18792:3.12.0.3;Target=jgi|Fracy1|276394|estExt_fgenesh2_pm.C_100241 148 194 +;Gap=M141
scaffold90|size604671	blastx	match_part	317726	317848	80	-	.	ID=scaffold90|size604671:hsp:34275:3.12.0.3;Parent=scaffold90|size604671:hit:18792:3.12.0.3;Target=jgi|Fracy1|276394|estExt_fgenesh2_pm.C_100241 84 124 +;Gap=M123
scaffold90|size604671	blastx	match_part	317418	317609	115	-	.	ID=scaffold90|size604671:hsp:34276:3.12.0.3;Parent=scaffold90|size604671:hit:18792:3.12.0.3;Target=jgi|Fracy1|276394|estExt_fgenesh2_pm.C_100241 61 124 +;Gap=M192
scaffold90|size604671	blastx	match_part	317418	317603	109	-	.	ID=scaffold90|size604671:hsp:34277:3.12.0.3;Parent=scaffold90|size604671:hit:18792:3.12.0.3;Target=jgi|Fracy1|276394|estExt_fgenesh2_pm.C_100241 87 148 +;Gap=M186
scaffold90|size604671	blastx	match_part	317427	317603	114	-	.	ID=scaffold90|size604671:hsp:34278:3.12.0.3;Parent=scaffold90|size604671:hit:18792:3.12.0.3;Target=jgi|Fracy1|276394|estExt_fgenesh2_pm.C_100241 135 193 +;Gap=M177
scaffold90|size604671	blastx	protein_match	317418	318422	109	-	.	ID=scaffold90|size604671:hit:18793:3.12.0.3;Name=jgi|Fracy1|276394|estExt_fgenesh2_pm.C_100241;score=109
scaffold90|size604671	blastx	match_part	317994	318422	175	-	.	ID=scaffold90|size604671:hsp:34279:3.12.0.3;Parent=scaffold90|size604671:hit:18793:3.12.0.3;Target=jgi|Fracy1|276394|estExt_fgenesh2_pm.C_100241 52 190 +;Gap=M429
scaffold90|size604671	blastx	match_part	317976	318401	160	-	.	ID=scaffold90|size604671:hsp:34280:3.12.0.3;Parent=scaffold90|size604671:hit:18793:3.12.0.3;Target=jgi|Fracy1|276394|estExt_fgenesh2_pm.C_100241 34 172 +;Gap=M426
scaffold90|size604671	blastx	match_part	317976	318383	168	-	.	ID=scaffold90|size604671:hsp:34281:3.12.0.3;Parent=scaffold90|size604671:hit:18793:3.12.0.3;Target=jgi|Fracy1|276394|estExt_fgenesh2_pm.C_100241 16 148 +;Gap=M408
scaffold90|size604671	blastx	match_part	317976	318341	111	-	.	ID=scaffold90|size604671:hsp:34282:3.12.0.3;Parent=scaffold90|size604671:hit:18793:3.12.0.3;Target=jgi|Fracy1|276394|estExt_fgenesh2_pm.C_100241 6 124 +;Gap=M366
scaffold90|size604671	blastx	match_part	317720	317890	70	-	.	ID=scaffold90|size604671:hsp:34283:3.12.0.3;Parent=scaffold90|size604671:hit:18793:3.12.0.3;Target=jgi|Fracy1|276394|estExt_fgenesh2_pm.C_100241 1 54 +;Gap=M171
scaffold90|size604671	blastx	match_part	317699	317872	85	-	.	ID=scaffold90|size604671:hsp:34284:3.12.0.3;Parent=scaffold90|size604671:hit:18793:3.12.0.3;Target=jgi|Fracy1|276394|estExt_fgenesh2_pm.C_100241 124 182 +;Gap=M174
scaffold90|size604671	blastx	match_part	317726	317872	86	-	.	ID=scaffold90|size604671:hsp:34285:3.12.0.3;Parent=scaffold90|size604671:hit:18793:3.12.0.3;Target=jgi|Fracy1|276394|estExt_fgenesh2_pm.C_100241 28 76 +;Gap=M147
scaffold90|size604671	blastx	match_part	317732	317872	96	-	.	ID=scaffold90|size604671:hsp:34286:3.12.0.3;Parent=scaffold90|size604671:hit:18793:3.12.0.3;Target=jgi|Fracy1|276394|estExt_fgenesh2_pm.C_100241 148 194 +;Gap=M141
scaffold90|size604671	blastx	match_part	317726	317848	80	-	.	ID=scaffold90|size604671:hsp:34287:3.12.0.3;Parent=scaffold90|size604671:hit:18793:3.12.0.3;Target=jgi|Fracy1|276394|estExt_fgenesh2_pm.C_100241 84 124 +;Gap=M123
scaffold90|size604671	blastx	match_part	317418	317609	115	-	.	ID=scaffold90|size604671:hsp:34288:3.12.0.3;Parent=scaffold90|size604671:hit:18793:3.12.0.3;Target=jgi|Fracy1|276394|estExt_fgenesh2_pm.C_100241 61 124 +;Gap=M192
scaffold90|size604671	blastx	match_part	317418	317603	109	-	.	ID=scaffold90|size604671:hsp:34289:3.12.0.3;Parent=scaffold90|size604671:hit:18793:3.12.0.3;Target=jgi|Fracy1|276394|estExt_fgenesh2_pm.C_100241 87 148 +;Gap=M186
scaffold90|size604671	blastx	match_part	317427	317603	114	-	.	ID=scaffold90|size604671:hsp:34290:3.12.0.3;Parent=scaffold90|size604671:hit:18793:3.12.0.3;Target=jgi|Fracy1|276394|estExt_fgenesh2_pm.C_100241 135 193 +;Gap=M177
scaffold90|size604671	blastx	protein_match	317418	318422	109	-	.	ID=scaffold90|size604671:hit:18794:3.12.0.3;Name=jgi|Fracy1|276394|estExt_fgenesh2_pm.C_100241;score=109
scaffold90|size604671	blastx	match_part	317994	318422	175	-	.	ID=scaffold90|size604671:hsp:34291:3.12.0.3;Parent=scaffold90|size604671:hit:18794:3.12.0.3;Target=jgi|Fracy1|276394|estExt_fgenesh2_pm.C_100241 52 190 +;Gap=M429
scaffold90|size604671	blastx	match_part	317976	318401	160	-	.	ID=scaffold90|size604671:hsp:34292:3.12.0.3;Parent=scaffold90|size604671:hit:18794:3.12.0.3;Target=jgi|Fracy1|276394|estExt_fgenesh2_pm.C_100241 34 172 +;Gap=M426
scaffold90|size604671	blastx	match_part	317976	318383	168	-	.	ID=scaffold90|size604671:hsp:34293:3.12.0.3;Parent=scaffold90|size604671:hit:18794:3.12.0.3;Target=jgi|Fracy1|276394|estExt_fgenesh2_pm.C_100241 16 148 +;Gap=M408
scaffold90|size604671	blastx	match_part	317976	318341	111	-	.	ID=scaffold90|size604671:hsp:34294:3.12.0.3;Parent=scaffold90|size604671:hit:18794:3.12.0.3;Target=jgi|Fracy1|276394|estExt_fgenesh2_pm.C_100241 6 124 +;Gap=M366
scaffold90|size604671	blastx	match_part	317720	317890	70	-	.	ID=scaffold90|size604671:hsp:34295:3.12.0.3;Parent=scaffold90|size604671:hit:18794:3.12.0.3;Target=jgi|Fracy1|276394|estExt_fgenesh2_pm.C_100241 1 54 +;Gap=M171
scaffold90|size604671	blastx	match_part	317699	317872	85	-	.	ID=scaffold90|size604671:hsp:34296:3.12.0.3;Parent=scaffold90|size604671:hit:18794:3.12.0.3;Target=jgi|Fracy1|276394|estExt_fgenesh2_pm.C_100241 124 182 +;Gap=M174
scaffold90|size604671	blastx	match_part	317726	317872	86	-	.	ID=scaffold90|size604671:hsp:34297:3.12.0.3;Parent=scaffold90|size604671:hit:18794:3.12.0.3;Target=jgi|Fracy1|276394|estExt_fgenesh2_pm.C_100241 28 76 +;Gap=M147
scaffold90|size604671	blastx	match_part	317732	317872	96	-	.	ID=scaffold90|size604671:hsp:34298:3.12.0.3;Parent=scaffold90|size604671:hit:18794:3.12.0.3;Target=jgi|Fracy1|276394|estExt_fgenesh2_pm.C_100241 148 194 +;Gap=M141
scaffold90|size604671	blastx	match_part	317726	317848	80	-	.	ID=scaffold90|size604671:hsp:34299:3.12.0.3;Parent=scaffold90|size604671:hit:18794:3.12.0.3;Target=jgi|Fracy1|276394|estExt_fgenesh2_pm.C_100241 84 124 +;Gap=M123
scaffold90|size604671	blastx	match_part	317418	317609	115	-	.	ID=scaffold90|size604671:hsp:34300:3.12.0.3;Parent=scaffold90|size604671:hit:18794:3.12.0.3;Target=jgi|Fracy1|276394|estExt_fgenesh2_pm.C_100241 61 124 +;Gap=M192
scaffold90|size604671	blastx	match_part	317418	317603	109	-	.	ID=scaffold90|size604671:hsp:34301:3.12.0.3;Parent=scaffold90|size604671:hit:18794:3.12.0.3;Target=jgi|Fracy1|276394|estExt_fgenesh2_pm.C_100241 87 148 +;Gap=M186
scaffold90|size604671	blastx	match_part	317427	317603	114	-	.	ID=scaffold90|size604671:hsp:34302:3.12.0.3;Parent=scaffold90|size604671:hit:18794:3.12.0.3;Target=jgi|Fracy1|276394|estExt_fgenesh2_pm.C_100241 135 193 +;Gap=M177
scaffold90|size604671	blastx	protein_match	317433	318398	125	-	.	ID=scaffold90|size604671:hit:18795:3.12.0.3;Name=jgi|Fracy1|144571|gw1.5.307.1;score=125
scaffold90|size604671	blastx	match_part	318174	318398	122	-	.	ID=scaffold90|size604671:hsp:34303:3.12.0.3;Parent=scaffold90|size604671:hit:18795:3.12.0.3;Target=jgi|Fracy1|144571|gw1.5.307.1 44 118 +;Gap=M225
scaffold90|size604671	blastx	match_part	318183	318395	121	-	.	ID=scaffold90|size604671:hsp:34304:3.12.0.3;Parent=scaffold90|size604671:hit:18795:3.12.0.3;Target=jgi|Fracy1|144571|gw1.5.307.1 21 91 +;Gap=M213
scaffold90|size604671	blastx	match_part	317433	317645	125	-	.	ID=scaffold90|size604671:hsp:34305:3.12.0.3;Parent=scaffold90|size604671:hit:18795:3.12.0.3;Target=jgi|Fracy1|144571|gw1.5.307.1 13 80 +;Gap=M213
scaffold90|size604671	blastx	protein_match	317753	318392	72	-	.	ID=scaffold90|size604671:hit:18796:3.12.0.3;Name=jgi|Phatr2|3656|gw1.26.65.1;score=72
scaffold90|size604671	blastx	match_part	318174	318392	132	-	.	ID=scaffold90|size604671:hsp:34306:3.12.0.3;Parent=scaffold90|size604671:hit:18796:3.12.0.3;Target=jgi|Phatr2|3656|gw1.26.65.1 168 241 +;Gap=M219
scaffold90|size604671	blastx	match_part	317970	318383	147	-	.	ID=scaffold90|size604671:hsp:34307:3.12.0.3;Parent=scaffold90|size604671:hit:18796:3.12.0.3;Target=jgi|Phatr2|3656|gw1.26.65.1 4 185 +;Gap=M414
scaffold90|size604671	blastx	match_part	317753	317869	72	-	.	ID=scaffold90|size604671:hsp:34308:3.12.0.3;Parent=scaffold90|size604671:hit:18796:3.12.0.3;Target=jgi|Phatr2|3656|gw1.26.65.1 185 223 +;Gap=M117
scaffold90|size604671	blastx	protein_match	317418	318919	166	-	.	ID=scaffold90|size604671:hit:18797:3.12.0.3;Name=jgi|Thaoce1|99107|rna22455;score=166
scaffold90|size604671	blastx	match_part	318482	318919	127	-	.	ID=scaffold90|size604671:hsp:34309:3.12.0.3;Parent=scaffold90|size604671:hit:18797:3.12.0.3;Target=jgi|Thaoce1|99107|rna22455 35 157 +;Gap=M438
scaffold90|size604671	blastx	match_part	317418	317669	166	-	.	ID=scaffold90|size604671:hsp:34310:3.12.0.3;Parent=scaffold90|size604671:hit:18797:3.12.0.3;Target=jgi|Thaoce1|99107|rna22455 193 276 +;Gap=M252
scaffold90|size604671	blastx	protein_match	317412	318395	138	-	.	ID=scaffold90|size604671:hit:18798:3.12.0.3;Name=jgi|Fracy1|137730|gw1.2.131.1;score=138
scaffold90|size604671	blastx	match_part	317943	318395	92	-	.	ID=scaffold90|size604671:hsp:34311:3.12.0.3;Parent=scaffold90|size604671:hit:18798:3.12.0.3;Target=jgi|Fracy1|137730|gw1.2.131.1 47 189 +;Gap=M453
scaffold90|size604671	blastx	match_part	317427	318389	133	-	.	ID=scaffold90|size604671:hsp:34312:3.12.0.3;Parent=scaffold90|size604671:hit:18798:3.12.0.3;Target=jgi|Fracy1|137730|gw1.2.131.1 1 301 +;Gap=M963
scaffold90|size604671	blastx	match_part	317412	317639	138	-	.	ID=scaffold90|size604671:hsp:34313:3.12.0.3;Parent=scaffold90|size604671:hit:18798:3.12.0.3;Target=jgi|Fracy1|137730|gw1.2.131.1 183 258 +;Gap=M228
scaffold90|size604671	blastx	protein_match	317726	319129	91	-	.	ID=scaffold90|size604671:hit:18799:3.12.0.3;Name=jgi|Thaoce1|101270|rna7066;score=91
scaffold90|size604671	blastx	match_part	318482	319129	504	-	.	ID=scaffold90|size604671:hsp:34314:3.12.0.3;Parent=scaffold90|size604671:hit:18799:3.12.0.3;Target=jgi|Thaoce1|101270|rna7066 90 313 +;Gap=M648
scaffold90|size604671	blastx	match_part	317976	318395	262	-	.	ID=scaffold90|size604671:hsp:34315:3.12.0.3;Parent=scaffold90|size604671:hit:18799:3.12.0.3;Target=jgi|Thaoce1|101270|rna7066 316 459 +;Gap=M420
scaffold90|size604671	blastx	match_part	317726	317872	91	-	.	ID=scaffold90|size604671:hsp:34316:3.12.0.3;Parent=scaffold90|size604671:hit:18799:3.12.0.3;Target=jgi|Thaoce1|101270|rna7066 459 507 +;Gap=M147
scaffold90|size604671	blastx	protein_match	317412	318395	138	-	.	ID=scaffold90|size604671:hit:18800:3.12.0.3;Name=jgi|Fracy1|137730|gw1.2.131.1;score=138
scaffold90|size604671	blastx	match_part	317943	318395	92	-	.	ID=scaffold90|size604671:hsp:34317:3.12.0.3;Parent=scaffold90|size604671:hit:18800:3.12.0.3;Target=jgi|Fracy1|137730|gw1.2.131.1 47 189 +;Gap=M453
scaffold90|size604671	blastx	match_part	317427	318389	133	-	.	ID=scaffold90|size604671:hsp:34318:3.12.0.3;Parent=scaffold90|size604671:hit:18800:3.12.0.3;Target=jgi|Fracy1|137730|gw1.2.131.1 1 301 +;Gap=M963
scaffold90|size604671	blastx	match_part	317412	317639	138	-	.	ID=scaffold90|size604671:hsp:34319:3.12.0.3;Parent=scaffold90|size604671:hit:18800:3.12.0.3;Target=jgi|Fracy1|137730|gw1.2.131.1 183 258 +;Gap=M228
scaffold90|size604671	blastx	protein_match	317433	318398	125	-	.	ID=scaffold90|size604671:hit:18801:3.12.0.3;Name=jgi|Fracy1|144571|gw1.5.307.1;score=125
scaffold90|size604671	blastx	match_part	318174	318398	122	-	.	ID=scaffold90|size604671:hsp:34320:3.12.0.3;Parent=scaffold90|size604671:hit:18801:3.12.0.3;Target=jgi|Fracy1|144571|gw1.5.307.1 44 118 +;Gap=M225
scaffold90|size604671	blastx	match_part	318183	318395	121	-	.	ID=scaffold90|size604671:hsp:34321:3.12.0.3;Parent=scaffold90|size604671:hit:18801:3.12.0.3;Target=jgi|Fracy1|144571|gw1.5.307.1 21 91 +;Gap=M213
scaffold90|size604671	blastx	match_part	317433	317645	125	-	.	ID=scaffold90|size604671:hsp:34322:3.12.0.3;Parent=scaffold90|size604671:hit:18801:3.12.0.3;Target=jgi|Fracy1|144571|gw1.5.307.1 13 80 +;Gap=M213
scaffold90|size604671	blastx	protein_match	317412	318395	138	-	.	ID=scaffold90|size604671:hit:18802:3.12.0.3;Name=jgi|Fracy1|137730|gw1.2.131.1;score=138
scaffold90|size604671	blastx	match_part	317943	318395	92	-	.	ID=scaffold90|size604671:hsp:34323:3.12.0.3;Parent=scaffold90|size604671:hit:18802:3.12.0.3;Target=jgi|Fracy1|137730|gw1.2.131.1 47 189 +;Gap=M453
scaffold90|size604671	blastx	match_part	317427	318389	133	-	.	ID=scaffold90|size604671:hsp:34324:3.12.0.3;Parent=scaffold90|size604671:hit:18802:3.12.0.3;Target=jgi|Fracy1|137730|gw1.2.131.1 1 301 +;Gap=M963
scaffold90|size604671	blastx	match_part	317412	317639	138	-	.	ID=scaffold90|size604671:hsp:34325:3.12.0.3;Parent=scaffold90|size604671:hit:18802:3.12.0.3;Target=jgi|Fracy1|137730|gw1.2.131.1 183 258 +;Gap=M228
scaffold90|size604671	blastx	protein_match	317433	317839	130	-	.	ID=scaffold90|size604671:hit:18803:3.12.0.3;Name=jgi|Fracy1|270534|estExt_fgenesh2_kg.C_130042;score=130
scaffold90|size604671	blastx	match_part	317720	317839	75	-	.	ID=scaffold90|size604671:hsp:34326:3.12.0.3;Parent=scaffold90|size604671:hit:18803:3.12.0.3;Target=jgi|Fracy1|270534|estExt_fgenesh2_kg.C_130042 7 46 +;Gap=M120
scaffold90|size604671	blastx	match_part	317445	317666	92	-	.	ID=scaffold90|size604671:hsp:34327:3.12.0.3;Parent=scaffold90|size604671:hit:18803:3.12.0.3;Target=jgi|Fracy1|270534|estExt_fgenesh2_kg.C_130042 38 107 +;Gap=M222
scaffold90|size604671	blastx	match_part	317433	317606	130	-	.	ID=scaffold90|size604671:hsp:34328:3.12.0.3;Parent=scaffold90|size604671:hit:18803:3.12.0.3;Target=jgi|Fracy1|270534|estExt_fgenesh2_kg.C_130042 30 87 +;Gap=M174
scaffold90|size604671	blastx	protein_match	317433	317839	130	-	.	ID=scaffold90|size604671:hit:18804:3.12.0.3;Name=jgi|Fracy1|270534|estExt_fgenesh2_kg.C_130042;score=130
scaffold90|size604671	blastx	match_part	317720	317839	75	-	.	ID=scaffold90|size604671:hsp:34329:3.12.0.3;Parent=scaffold90|size604671:hit:18804:3.12.0.3;Target=jgi|Fracy1|270534|estExt_fgenesh2_kg.C_130042 7 46 +;Gap=M120
scaffold90|size604671	blastx	match_part	317445	317666	92	-	.	ID=scaffold90|size604671:hsp:34330:3.12.0.3;Parent=scaffold90|size604671:hit:18804:3.12.0.3;Target=jgi|Fracy1|270534|estExt_fgenesh2_kg.C_130042 38 107 +;Gap=M222
scaffold90|size604671	blastx	match_part	317433	317606	130	-	.	ID=scaffold90|size604671:hsp:34331:3.12.0.3;Parent=scaffold90|size604671:hit:18804:3.12.0.3;Target=jgi|Fracy1|270534|estExt_fgenesh2_kg.C_130042 30 87 +;Gap=M174
scaffold90|size604671	blastx	protein_match	317433	317839	130	-	.	ID=scaffold90|size604671:hit:18805:3.12.0.3;Name=jgi|Fracy1|270534|estExt_fgenesh2_kg.C_130042;score=130
scaffold90|size604671	blastx	match_part	317720	317839	75	-	.	ID=scaffold90|size604671:hsp:34332:3.12.0.3;Parent=scaffold90|size604671:hit:18805:3.12.0.3;Target=jgi|Fracy1|270534|estExt_fgenesh2_kg.C_130042 7 46 +;Gap=M120
scaffold90|size604671	blastx	match_part	317445	317666	92	-	.	ID=scaffold90|size604671:hsp:34333:3.12.0.3;Parent=scaffold90|size604671:hit:18805:3.12.0.3;Target=jgi|Fracy1|270534|estExt_fgenesh2_kg.C_130042 38 107 +;Gap=M222
scaffold90|size604671	blastx	match_part	317433	317606	130	-	.	ID=scaffold90|size604671:hsp:34334:3.12.0.3;Parent=scaffold90|size604671:hit:18805:3.12.0.3;Target=jgi|Fracy1|270534|estExt_fgenesh2_kg.C_130042 30 87 +;Gap=M174
scaffold90|size604671	blastx	protein_match	347349	347735	278	+	.	ID=scaffold90|size604671:hit:18806:3.12.0.3;Name=jgi|Thaoce1|87378|rna21929;score=278
scaffold90|size604671	blastx	match_part	347349	347735	278	+	.	ID=scaffold90|size604671:hsp:34335:3.12.0.3;Parent=scaffold90|size604671:hit:18806:3.12.0.3;Target=jgi|Thaoce1|87378|rna21929 27 155 +;Gap=M387
scaffold90|size604671	blastx	protein_match	352946	353269	246	-	.	ID=scaffold90|size604671:hit:18807:3.12.0.3;Name=jgi|Thaoce1|76054|rna5662;score=246
scaffold90|size604671	blastx	match_part	352946	353269	246	-	.	ID=scaffold90|size604671:hsp:34336:3.12.0.3;Parent=scaffold90|size604671:hit:18807:3.12.0.3;Target=jgi|Thaoce1|76054|rna5662 8 88 +;Gap=M324
scaffold90|size604671	blastx	protein_match	353267	355270	175	-	.	ID=scaffold90|size604671:hit:18808:3.12.0.3;Name=jgi|Thaoce1|93785|rna15075;score=175
scaffold90|size604671	blastx	match_part	354353	355270	524	-	.	ID=scaffold90|size604671:hsp:34337:3.12.0.3;Parent=scaffold90|size604671:hit:18808:3.12.0.3;Target=jgi|Thaoce1|93785|rna15075 49 368 +;Gap=M918
scaffold90|size604671	blastx	match_part	353823	354260	287	-	.	ID=scaffold90|size604671:hsp:34338:3.12.0.3;Parent=scaffold90|size604671:hit:18808:3.12.0.3;Target=jgi|Thaoce1|93785|rna15075 369 519 +;Gap=M438
scaffold90|size604671	blastx	match_part	353267	353704	175	-	.	ID=scaffold90|size604671:hsp:34339:3.12.0.3;Parent=scaffold90|size604671:hit:18808:3.12.0.3;Target=jgi|Thaoce1|93785|rna15075 481 606 +;Gap=M438
scaffold90|size604671	blastx	protein_match	353228	355195	352	-	.	ID=scaffold90|size604671:hit:18809:3.12.0.3;Name=jgi|Thaoce1|101270|rna7066;score=352
scaffold90|size604671	blastx	match_part	354353	355195	734	-	.	ID=scaffold90|size604671:hsp:34340:3.12.0.3;Parent=scaffold90|size604671:hit:18809:3.12.0.3;Target=jgi|Thaoce1|101270|rna7066 32 313 +;Gap=M843
scaffold90|size604671	blastx	match_part	353823	354299	555	-	.	ID=scaffold90|size604671:hsp:34341:3.12.0.3;Parent=scaffold90|size604671:hit:18809:3.12.0.3;Target=jgi|Thaoce1|101270|rna7066 295 459 +;Gap=M477
scaffold90|size604671	blastx	match_part	353228	353734	352	-	.	ID=scaffold90|size604671:hsp:34342:3.12.0.3;Parent=scaffold90|size604671:hit:18809:3.12.0.3;Target=jgi|Thaoce1|101270|rna7066 459 607 +;Gap=M507
scaffold90|size604671	blastx	protein_match	353615	354176	76	-	.	ID=scaffold90|size604671:hit:18810:3.12.0.3;Name=jgi|Thaps3|261595|thaps1_ua_kg.chr_2000419;score=76
scaffold90|size604671	blastx	match_part	353790	354176	84	-	.	ID=scaffold90|size604671:hsp:34343:3.12.0.3;Parent=scaffold90|size604671:hit:18810:3.12.0.3;Target=jgi|Thaps3|261595|thaps1_ua_kg.chr_2000419 30 144 +;Gap=M387
scaffold90|size604671	blastx	match_part	353615	353734	76	-	.	ID=scaffold90|size604671:hsp:34344:3.12.0.3;Parent=scaffold90|size604671:hit:18810:3.12.0.3;Target=jgi|Thaps3|261595|thaps1_ua_kg.chr_2000419 164 203 +;Gap=M120
scaffold90|size604671	blastx	protein_match	352946	355027	423	-	.	ID=scaffold90|size604671:hit:18811:3.12.0.3;Name=jgi|Thaps3|4322|fgenesh1_pg.C_chr_4000272;score=423
scaffold90|size604671	blastx	match_part	354353	355027	509	-	.	ID=scaffold90|size604671:hsp:34345:3.12.0.3;Parent=scaffold90|size604671:hit:18811:3.12.0.3;Target=jgi|Thaps3|4322|fgenesh1_pg.C_chr_4000272 343 558 +;Gap=M675
scaffold90|size604671	blastx	match_part	353823	354260	316	-	.	ID=scaffold90|size604671:hsp:34346:3.12.0.3;Parent=scaffold90|size604671:hit:18811:3.12.0.3;Target=jgi|Thaps3|4322|fgenesh1_pg.C_chr_4000272 559 706 +;Gap=M438
scaffold90|size604671	blastx	match_part	352946	353734	423	-	.	ID=scaffold90|size604671:hsp:34347:3.12.0.3;Parent=scaffold90|size604671:hit:18811:3.12.0.3;Target=jgi|Thaps3|4322|fgenesh1_pg.C_chr_4000272 706 910 +;Gap=M789
scaffold90|size604671	blastx	protein_match	359375	359827	262	-	.	ID=scaffold90|size604671:hit:18812:3.12.0.3;Name=jgi|Thaoce1|71480|rna9173;score=262
scaffold90|size604671	blastx	match_part	359375	359827	262	-	.	ID=scaffold90|size604671:hsp:34348:3.12.0.3;Parent=scaffold90|size604671:hit:18812:3.12.0.3;Target=jgi|Thaoce1|71480|rna9173 71 217 +;Gap=M453
scaffold90|size604671	blastx	protein_match	359351	360069	319	-	.	ID=scaffold90|size604671:hit:18813:3.12.0.3;Name=jgi|Thaps3|1979|fgenesh1_pg.C_chr_1001113;score=319
scaffold90|size604671	blastx	match_part	359491	360069	244	-	.	ID=scaffold90|size604671:hsp:34349:3.12.0.3;Parent=scaffold90|size604671:hit:18813:3.12.0.3;Target=jgi|Thaps3|1979|fgenesh1_pg.C_chr_1001113 29 181 +;Gap=M579
scaffold90|size604671	blastx	match_part	359351	359827	319	-	.	ID=scaffold90|size604671:hsp:34350:3.12.0.3;Parent=scaffold90|size604671:hit:18813:3.12.0.3;Target=jgi|Thaps3|1979|fgenesh1_pg.C_chr_1001113 70 227 +;Gap=M477
scaffold90|size604671	blastx	protein_match	377027	378932	496	+	.	ID=scaffold90|size604671:hit:18814:3.12.0.3;Name=jgi|Thaps3|3976|fgenesh1_pg.C_chr_3000910;score=496
scaffold90|size604671	blastx	match_part	377027	377659	496	+	.	ID=scaffold90|size604671:hsp:34351:3.12.0.3;Parent=scaffold90|size604671:hit:18814:3.12.0.3;Target=jgi|Thaps3|3976|fgenesh1_pg.C_chr_3000910 229 439 +;Gap=M633
scaffold90|size604671	blastx	match_part	377241	377414	139	+	.	ID=scaffold90|size604671:hsp:34352:3.12.0.3;Parent=scaffold90|size604671:hit:18814:3.12.0.3;Target=jgi|Thaps3|3976|fgenesh1_pg.C_chr_3000910 300 357 +;Gap=M174
scaffold90|size604671	blastx	match_part	378519	378932	236	+	.	ID=scaffold90|size604671:hsp:34353:3.12.0.3;Parent=scaffold90|size604671:hit:18814:3.12.0.3;Target=jgi|Thaps3|3976|fgenesh1_pg.C_chr_3000910 556 693 +;Gap=M414
scaffold90|size604671	blastx	protein_match	377027	378932	495	+	.	ID=scaffold90|size604671:hit:18815:3.12.0.3;Name=jgi|Thaps3|11063|fgenesh1_pg.C_chr_19a_19000006;score=495
scaffold90|size604671	blastx	match_part	377027	377659	495	+	.	ID=scaffold90|size604671:hsp:34354:3.12.0.3;Parent=scaffold90|size604671:hit:18815:3.12.0.3;Target=jgi|Thaps3|11063|fgenesh1_pg.C_chr_19a_19000006 123 333 +;Gap=M633
scaffold90|size604671	blastx	match_part	377241	377414	139	+	.	ID=scaffold90|size604671:hsp:34355:3.12.0.3;Parent=scaffold90|size604671:hit:18815:3.12.0.3;Target=jgi|Thaps3|11063|fgenesh1_pg.C_chr_19a_19000006 194 251 +;Gap=M174
scaffold90|size604671	blastx	match_part	378519	378932	235	+	.	ID=scaffold90|size604671:hsp:34356:3.12.0.3;Parent=scaffold90|size604671:hit:18815:3.12.0.3;Target=jgi|Thaps3|11063|fgenesh1_pg.C_chr_19a_19000006 437 574 +;Gap=M414
scaffold90|size604671	protein2genome	protein_match	317433	317639	132	-	.	ID=scaffold90|size604671:hit:18816:3.12.0.3;Name=jgi|Fracy1|144571|gw1.5.307.1;score=132
scaffold90|size604671	protein2genome	match_part	317433	317639	132	-	.	ID=scaffold90|size604671:hsp:34357:3.12.0.3;Parent=scaffold90|size604671:hit:18816:3.12.0.3;Target=jgi|Fracy1|144571|gw1.5.307.1 12 80 +;Gap=M207
scaffold90|size604671	protein2genome	protein_match	317976	319144	692	-	.	ID=scaffold90|size604671:hit:18817:3.12.0.3;Name=jgi|Thaoce1|101270|rna7066;score=692
scaffold90|size604671	protein2genome	match_part	318481	319144	692	-	.	ID=scaffold90|size604671:hsp:34358:3.12.0.3;Parent=scaffold90|size604671:hit:18817:3.12.0.3;Target=jgi|Thaoce1|101270|rna7066 85 313 +;Gap=M664
scaffold90|size604671	protein2genome	match_part	317976	318400	692	-	.	ID=scaffold90|size604671:hsp:34359:3.12.0.3;Parent=scaffold90|size604671:hit:18817:3.12.0.3;Target=jgi|Thaoce1|101270|rna7066 314 459 +;Gap=M425
scaffold90|size604671	protein2genome	protein_match	352946	353158	271	-	.	ID=scaffold90|size604671:hit:18818:3.12.0.3;Name=jgi|Thaoce1|76054|rna5662;score=271
scaffold90|size604671	protein2genome	match_part	352946	353158	271	-	.	ID=scaffold90|size604671:hsp:34360:3.12.0.3;Parent=scaffold90|size604671:hit:18818:3.12.0.3;Target=jgi|Thaoce1|76054|rna5662 18 88 +;Gap=M213
scaffold90|size604671	protein2genome	protein_match	353588	355264	1436	-	.	ID=scaffold90|size604671:hit:18819:3.12.0.3;Name=jgi|Thaoce1|101270|rna7066;score=1436
scaffold90|size604671	protein2genome	match_part	354352	355264	1436	-	.	ID=scaffold90|size604671:hsp:34361:3.12.0.3;Parent=scaffold90|size604671:hit:18819:3.12.0.3;Target=jgi|Thaoce1|101270|rna7066 8 313 +;Gap=M913
scaffold90|size604671	protein2genome	match_part	353822	354259	1436	-	.	ID=scaffold90|size604671:hsp:34362:3.12.0.3;Parent=scaffold90|size604671:hit:18819:3.12.0.3;Target=jgi|Thaoce1|101270|rna7066 314 459 +;Gap=M438
scaffold90|size604671	protein2genome	match_part	353588	353730	1436	-	.	ID=scaffold90|size604671:hsp:34363:3.12.0.3;Parent=scaffold90|size604671:hit:18819:3.12.0.3;Target=jgi|Thaoce1|101270|rna7066 460 507 +;Gap=M143
scaffold90|size604671	protein2genome	protein_match	359420	360069	338	-	.	ID=scaffold90|size604671:hit:18820:3.12.0.3;Name=jgi|Thaoce1|71480|rna9173;score=338
scaffold90|size604671	protein2genome	match_part	359945	360069	338	-	.	ID=scaffold90|size604671:hsp:34364:3.12.0.3;Parent=scaffold90|size604671:hit:18820:3.12.0.3;Target=jgi|Thaoce1|71480|rna9173 30 70 +;Gap=M125
scaffold90|size604671	protein2genome	match_part	359420	359825	338	-	.	ID=scaffold90|size604671:hsp:34365:3.12.0.3;Parent=scaffold90|size604671:hit:18820:3.12.0.3;Target=jgi|Thaoce1|71480|rna9173 71 200 +;Gap=M406
scaffold90|size604671	protein2genome	protein_match	359372	360069	525	-	.	ID=scaffold90|size604671:hit:18821:3.12.0.3;Name=jgi|Thaps3|1979|fgenesh1_pg.C_chr_1001113;score=525
scaffold90|size604671	protein2genome	match_part	359945	360069	525	-	.	ID=scaffold90|size604671:hsp:34366:3.12.0.3;Parent=scaffold90|size604671:hit:18821:3.12.0.3;Target=jgi|Thaps3|1979|fgenesh1_pg.C_chr_1001113 29 69 +;Gap=M125
scaffold90|size604671	protein2genome	match_part	359372	359825	525	-	.	ID=scaffold90|size604671:hsp:34367:3.12.0.3;Parent=scaffold90|size604671:hit:18821:3.12.0.3;Target=jgi|Thaps3|1979|fgenesh1_pg.C_chr_1001113 70 223 +;Gap=M454
scaffold90|size604671	protein2genome	protein_match	376787	379043	1209	+	.	ID=scaffold90|size604671:hit:18822:3.12.0.3;Name=jgi|Thaps3|3976|fgenesh1_pg.C_chr_3000910;score=1209
scaffold90|size604671	protein2genome	match_part	376787	377700	1209	+	.	ID=scaffold90|size604671:hsp:34368:3.12.0.3;Parent=scaffold90|size604671:hit:18822:3.12.0.3;Target=jgi|Thaps3|3976|fgenesh1_pg.C_chr_3000910 150 453 +;Gap=M914
scaffold90|size604671	protein2genome	match_part	378214	379043	1209	+	.	ID=scaffold90|size604671:hsp:34369:3.12.0.3;Parent=scaffold90|size604671:hit:18822:3.12.0.3;Target=jgi|Thaps3|3976|fgenesh1_pg.C_chr_3000910 454 730 +;Gap=M830
scaffold90|size604671	protein2genome	protein_match	376832	379043	1161	+	.	ID=scaffold90|size604671:hit:18823:3.12.0.3;Name=jgi|Thaps3|11063|fgenesh1_pg.C_chr_19a_19000006;score=1161
scaffold90|size604671	protein2genome	match_part	376832	377695	1161	+	.	ID=scaffold90|size604671:hsp:34370:3.12.0.3;Parent=scaffold90|size604671:hit:18823:3.12.0.3;Target=jgi|Thaps3|11063|fgenesh1_pg.C_chr_19a_19000006 59 345 +;Gap=M864
scaffold90|size604671	protein2genome	match_part	378248	379043	1161	+	.	ID=scaffold90|size604671:hsp:34371:3.12.0.3;Parent=scaffold90|size604671:hit:18823:3.12.0.3;Target=jgi|Thaps3|11063|fgenesh1_pg.C_chr_19a_19000006 346 611 +;Gap=M796
scaffold90|size604671	blastx	protein_match	393550	396461	1138	+	.	ID=scaffold90|size604671:hit:18824:3.12.0.3;Name=jgi|Thaps3|11199|fgenesh1_pg.C_chr_19a_19000142;score=1138
scaffold90|size604671	blastx	match_part	393550	395340	1138	+	.	ID=scaffold90|size604671:hsp:34372:3.12.0.3;Parent=scaffold90|size604671:hit:18824:3.12.0.3;Target=jgi|Thaps3|11199|fgenesh1_pg.C_chr_19a_19000142 138 777 +;Gap=M1791
scaffold90|size604671	blastx	match_part	395423	395857	317	+	.	ID=scaffold90|size604671:hsp:34373:3.12.0.3;Parent=scaffold90|size604671:hit:18824:3.12.0.3;Target=jgi|Thaps3|11199|fgenesh1_pg.C_chr_19a_19000142 773 865 +;Gap=M435
scaffold90|size604671	blastx	match_part	395910	396461	552	+	.	ID=scaffold90|size604671:hsp:34374:3.12.0.3;Parent=scaffold90|size604671:hit:18824:3.12.0.3;Target=jgi|Thaps3|11199|fgenesh1_pg.C_chr_19a_19000142 855 1013 +;Gap=M552
scaffold90|size604671	blastx	protein_match	396834	397763	806	-	.	ID=scaffold90|size604671:hit:18825:3.12.0.3;Name=jgi|Thaoce1|100290|rna225;score=806
scaffold90|size604671	blastx	match_part	396834	397763	806	-	.	ID=scaffold90|size604671:hsp:34375:3.12.0.3;Parent=scaffold90|size604671:hit:18825:3.12.0.3;Target=jgi|Thaoce1|100290|rna225 2 317 +;Gap=M930
scaffold90|size604671	blastx	protein_match	399673	399960	207	-	.	ID=scaffold90|size604671:hit:18826:3.12.0.3;Name=jgi|Thaoce1|92656|rna7374;score=207
scaffold90|size604671	blastx	match_part	399673	399960	207	-	.	ID=scaffold90|size604671:hsp:34376:3.12.0.3;Parent=scaffold90|size604671:hit:18826:3.12.0.3;Target=jgi|Thaoce1|92656|rna7374 21 120 +;Gap=M288
scaffold90|size604671	blastx	protein_match	396801	403132	2446	-	.	ID=scaffold90|size604671:hit:18827:3.12.0.3;Name=jgi|Thaps3|25811|estExt_fgenesh1_pg.C_chr_230004;score=2446
scaffold90|size604671	blastx	match_part	403061	403132	130	-	.	ID=scaffold90|size604671:hsp:34377:3.12.0.3;Parent=scaffold90|size604671:hit:18827:3.12.0.3;Target=jgi|Thaps3|25811|estExt_fgenesh1_pg.C_chr_230004 1 24 +;Gap=M72
scaffold90|size604671	blastx	match_part	400557	402944	1812	-	.	ID=scaffold90|size604671:hsp:34378:3.12.0.3;Parent=scaffold90|size604671:hit:18827:3.12.0.3;Target=jgi|Thaps3|25811|estExt_fgenesh1_pg.C_chr_230004 24 813 +;Gap=M2388
scaffold90|size604671	blastx	match_part	398005	400473	2446	-	.	ID=scaffold90|size604671:hsp:34379:3.12.0.3;Parent=scaffold90|size604671:hit:18827:3.12.0.3;Target=jgi|Thaps3|25811|estExt_fgenesh1_pg.C_chr_230004 815 1644 +;Gap=M2469
scaffold90|size604671	blastx	match_part	396801	397784	1085	-	.	ID=scaffold90|size604671:hsp:34380:3.12.0.3;Parent=scaffold90|size604671:hit:18827:3.12.0.3;Target=jgi|Thaps3|25811|estExt_fgenesh1_pg.C_chr_230004 1657 1994 +;Gap=M984
scaffold90|size604671	protein2genome	protein_match	394426	396461	1741	+	.	ID=scaffold90|size604671:hit:18828:3.12.0.3;Name=jgi|Thaps3|11199|fgenesh1_pg.C_chr_19a_19000142;score=1741
scaffold90|size604671	protein2genome	match_part	394426	395329	1741	+	.	ID=scaffold90|size604671:hsp:34381:3.12.0.3;Parent=scaffold90|size604671:hit:18828:3.12.0.3;Target=jgi|Thaps3|11199|fgenesh1_pg.C_chr_19a_19000142 468 773 +;Gap=M904
scaffold90|size604671	protein2genome	match_part	395427	395624	1741	+	.	ID=scaffold90|size604671:hsp:34382:3.12.0.3;Parent=scaffold90|size604671:hit:18828:3.12.0.3;Target=jgi|Thaps3|11199|fgenesh1_pg.C_chr_19a_19000142 774 839 +;Gap=M198
scaffold90|size604671	protein2genome	match_part	395708	395741	1741	+	.	ID=scaffold90|size604671:hsp:34383:3.12.0.3;Parent=scaffold90|size604671:hit:18828:3.12.0.3;Target=jgi|Thaps3|11199|fgenesh1_pg.C_chr_19a_19000142 840 850 +;Gap=M34
scaffold90|size604671	protein2genome	match_part	395815	395854	1741	+	.	ID=scaffold90|size604671:hsp:34384:3.12.0.3;Parent=scaffold90|size604671:hit:18828:3.12.0.3;Target=jgi|Thaps3|11199|fgenesh1_pg.C_chr_19a_19000142 851 864 +;Gap=M40
scaffold90|size604671	protein2genome	match_part	396018	396461	1741	+	.	ID=scaffold90|size604671:hsp:34385:3.12.0.3;Parent=scaffold90|size604671:hit:18828:3.12.0.3;Target=jgi|Thaps3|11199|fgenesh1_pg.C_chr_19a_19000142 865 1013 +;Gap=M444
scaffold90|size604671	protein2genome	protein_match	396834	397736	708	-	.	ID=scaffold90|size604671:hit:18829:3.12.0.3;Name=jgi|Thaoce1|100290|rna225;score=708
scaffold90|size604671	protein2genome	match_part	396834	397736	708	-	.	ID=scaffold90|size604671:hsp:34386:3.12.0.3;Parent=scaffold90|size604671:hit:18829:3.12.0.3;Target=jgi|Thaoce1|100290|rna225 13 317 +;Gap=M903
scaffold90|size604671	protein2genome	protein_match	399694	399960	234	-	.	ID=scaffold90|size604671:hit:18830:3.12.0.3;Name=jgi|Thaoce1|92656|rna7374;score=234
scaffold90|size604671	protein2genome	match_part	399694	399960	234	-	.	ID=scaffold90|size604671:hsp:34387:3.12.0.3;Parent=scaffold90|size604671:hit:18830:3.12.0.3;Target=jgi|Thaoce1|92656|rna7374 21 110 +;Gap=M267
scaffold90|size604671	blastn	expressed_sequence_match	306985	307163	124	+	.	ID=scaffold90|size604671:hit:18831:3.12.0.3;Name=TRINITY_DN9288_c0_g1_i1;score=124
scaffold90|size604671	blastn	match_part	306985	307163	124	+	.	ID=scaffold90|size604671:hsp:34388:3.12.0.3;Parent=scaffold90|size604671:hit:18831:3.12.0.3;Target=TRINITY_DN9288_c0_g1_i1 19 200 +;Gap=M179
scaffold90|size604671	blastn	expressed_sequence_match	305980	306214	175	-	.	ID=scaffold90|size604671:hit:18832:3.12.0.3;Name=TRINITY_DN13298_c0_g1_i1;score=175
scaffold90|size604671	blastn	match_part	305980	306214	175	-	.	ID=scaffold90|size604671:hsp:34389:3.12.0.3;Parent=scaffold90|size604671:hit:18832:3.12.0.3;Target=TRINITY_DN13298_c0_g1_i1 46 280 +;Gap=M235
scaffold90|size604671	blastn	expressed_sequence_match	301444	307784	94	-	.	ID=scaffold90|size604671:hit:18833:3.12.0.3;Name=TRINITY_DN15476_c0_g2_i2;score=94
scaffold90|size604671	blastn	match_part	307645	307784	94	-	.	ID=scaffold90|size604671:hsp:34390:3.12.0.3;Parent=scaffold90|size604671:hit:18833:3.12.0.3;Target=TRINITY_DN15476_c0_g2_i2 140 277 +;Gap=M140
scaffold90|size604671	blastn	match_part	301444	301675	190	-	.	ID=scaffold90|size604671:hsp:34391:3.12.0.3;Parent=scaffold90|size604671:hit:18833:3.12.0.3;Target=TRINITY_DN15476_c0_g2_i2 189 420 +;Gap=M232
scaffold90|size604671	blastn	expressed_sequence_match	307221	307321	56	-	.	ID=scaffold90|size604671:hit:18834:3.12.0.3;Name=TRINITY_DN2787_c0_g1_i1;score=56
scaffold90|size604671	blastn	match_part	307221	307321	56	-	.	ID=scaffold90|size604671:hsp:34392:3.12.0.3;Parent=scaffold90|size604671:hit:18834:3.12.0.3;Target=TRINITY_DN2787_c0_g1_i1 115 217 +;Gap=M101
scaffold90|size604671	blastn	expressed_sequence_match	301368	301472	54	+	.	ID=scaffold90|size604671:hit:18835:3.12.0.3;Name=TRINITY_DN12621_c0_g3_i1;score=54
scaffold90|size604671	blastn	match_part	301368	301472	54	+	.	ID=scaffold90|size604671:hsp:34393:3.12.0.3;Parent=scaffold90|size604671:hit:18835:3.12.0.3;Target=TRINITY_DN12621_c0_g3_i1 47 151 +;Gap=M105
scaffold90|size604671	blastn	expressed_sequence_match	316626	317122	497	-	.	ID=scaffold90|size604671:hit:18836:3.12.0.3;Name=TRINITY_DN13729_c0_g2_i1;score=497
scaffold90|size604671	blastn	match_part	316626	317122	497	-	.	ID=scaffold90|size604671:hsp:34394:3.12.0.3;Parent=scaffold90|size604671:hit:18836:3.12.0.3;Target=TRINITY_DN13729_c0_g2_i1 1 497 +;Gap=M497
scaffold90|size604671	blastn	expressed_sequence_match	317105	317379	275	-	.	ID=scaffold90|size604671:hit:18837:3.12.0.3;Name=TRINITY_DN13729_c0_g3_i1;score=275
scaffold90|size604671	blastn	match_part	317105	317379	275	-	.	ID=scaffold90|size604671:hsp:34395:3.12.0.3;Parent=scaffold90|size604671:hit:18837:3.12.0.3;Target=TRINITY_DN13729_c0_g3_i1 1 275 +;Gap=M275
scaffold90|size604671	blastn	expressed_sequence_match	317417	318562	82	-	.	ID=scaffold90|size604671:hit:18838:3.12.0.3;Name=TRINITY_DN13729_c0_g4_i1;score=82
scaffold90|size604671	blastn	match_part	318481	318562	82	-	.	ID=scaffold90|size604671:hsp:34396:3.12.0.3;Parent=scaffold90|size604671:hit:18838:3.12.0.3;Target=TRINITY_DN13729_c0_g4_i1 1 82 +;Gap=M82
scaffold90|size604671	blastn	match_part	317975	318400	426	-	.	ID=scaffold90|size604671:hsp:34397:3.12.0.3;Parent=scaffold90|size604671:hit:18838:3.12.0.3;Target=TRINITY_DN13729_c0_g4_i1 83 508 +;Gap=M426
scaffold90|size604671	blastn	match_part	317725	317869	145	-	.	ID=scaffold90|size604671:hsp:34398:3.12.0.3;Parent=scaffold90|size604671:hit:18838:3.12.0.3;Target=TRINITY_DN13729_c0_g4_i1 508 652 +;Gap=M145
scaffold90|size604671	blastn	match_part	317417	317649	233	-	.	ID=scaffold90|size604671:hsp:34399:3.12.0.3;Parent=scaffold90|size604671:hit:18838:3.12.0.3;Target=TRINITY_DN13729_c0_g4_i1 651 883 +;Gap=M233
scaffold90|size604671	blastn	expressed_sequence_match	318733	319488	756	-	.	ID=scaffold90|size604671:hit:18839:3.12.0.3;Name=TRINITY_DN6764_c0_g2_i1;score=756
scaffold90|size604671	blastn	match_part	318733	319488	756	-	.	ID=scaffold90|size604671:hsp:34400:3.12.0.3;Parent=scaffold90|size604671:hit:18839:3.12.0.3;Target=TRINITY_DN6764_c0_g2_i1 1 756 +;Gap=M756
scaffold90|size604671	blastn	expressed_sequence_match	319485	319713	229	-	.	ID=scaffold90|size604671:hit:18840:3.12.0.3;Name=TRINITY_DN6764_c0_g3_i1;score=229
scaffold90|size604671	blastn	match_part	319485	319713	229	-	.	ID=scaffold90|size604671:hsp:34401:3.12.0.3;Parent=scaffold90|size604671:hit:18840:3.12.0.3;Target=TRINITY_DN6764_c0_g3_i1 1 229 +;Gap=M229
scaffold90|size604671	blastn	expressed_sequence_match	319743	319961	219	-	.	ID=scaffold90|size604671:hit:18841:3.12.0.3;Name=TRINITY_DN6764_c0_g1_i1;score=219
scaffold90|size604671	blastn	match_part	319743	319961	219	-	.	ID=scaffold90|size604671:hsp:34402:3.12.0.3;Parent=scaffold90|size604671:hit:18841:3.12.0.3;Target=TRINITY_DN6764_c0_g1_i1 1 219 +;Gap=M219
scaffold90|size604671	blastn	expressed_sequence_match	320290	320502	213	-	.	ID=scaffold90|size604671:hit:18842:3.12.0.3;Name=TRINITY_DN28073_c0_g1_i1;score=213
scaffold90|size604671	blastn	match_part	320290	320502	213	-	.	ID=scaffold90|size604671:hsp:34403:3.12.0.3;Parent=scaffold90|size604671:hit:18842:3.12.0.3;Target=TRINITY_DN28073_c0_g1_i1 1 213 +;Gap=M213
scaffold90|size604671	blastn	expressed_sequence_match	324928	325146	147	-	.	ID=scaffold90|size604671:hit:18843:3.12.0.3;Name=TRINITY_DN14345_c0_g1_i1;score=147
scaffold90|size604671	blastn	match_part	324928	325146	147	-	.	ID=scaffold90|size604671:hsp:34404:3.12.0.3;Parent=scaffold90|size604671:hit:18843:3.12.0.3;Target=TRINITY_DN14345_c0_g1_i1 177 395 +;Gap=M219
scaffold90|size604671	blastn	expressed_sequence_match	324751	325146	246	-	.	ID=scaffold90|size604671:hit:18844:3.12.0.3;Name=TRINITY_DN8742_c0_g2_i1;score=246
scaffold90|size604671	blastn	match_part	324751	325146	246	-	.	ID=scaffold90|size604671:hsp:34405:3.12.0.3;Parent=scaffold90|size604671:hit:18844:3.12.0.3;Target=TRINITY_DN8742_c0_g2_i1 124 519 +;Gap=M396
scaffold90|size604671	blastn	expressed_sequence_match	324917	325075	141	+	.	ID=scaffold90|size604671:hit:18845:3.12.0.3;Name=TRINITY_DN9744_c0_g1_i2;score=141
scaffold90|size604671	blastn	match_part	324917	325075	141	+	.	ID=scaffold90|size604671:hsp:34406:3.12.0.3;Parent=scaffold90|size604671:hit:18845:3.12.0.3;Target=TRINITY_DN9744_c0_g1_i2 121 279 +;Gap=M159
scaffold90|size604671	blastn	expressed_sequence_match	337692	337852	107	+	.	ID=scaffold90|size604671:hit:18846:3.12.0.3;Name=TRINITY_DN5598_c0_g2_i1;score=107
scaffold90|size604671	blastn	match_part	337692	337852	107	+	.	ID=scaffold90|size604671:hsp:34407:3.12.0.3;Parent=scaffold90|size604671:hit:18846:3.12.0.3;Target=TRINITY_DN5598_c0_g2_i1 1 161 +;Gap=M161
scaffold90|size604671	blastn	expressed_sequence_match	337595	337693	75	-	.	ID=scaffold90|size604671:hit:18847:3.12.0.3;Name=TRINITY_DN6776_c0_g1_i1;score=75
scaffold90|size604671	blastn	match_part	337595	337693	75	-	.	ID=scaffold90|size604671:hsp:34408:3.12.0.3;Parent=scaffold90|size604671:hit:18847:3.12.0.3;Target=TRINITY_DN6776_c0_g1_i1 1 99 +;Gap=M99
scaffold90|size604671	blastn	expressed_sequence_match	337595	337768	114	-	.	ID=scaffold90|size604671:hit:18848:3.12.0.3;Name=TRINITY_DN15743_c0_g4_i5;score=114
scaffold90|size604671	blastn	match_part	337595	337768	114	-	.	ID=scaffold90|size604671:hsp:34409:3.12.0.3;Parent=scaffold90|size604671:hit:18848:3.12.0.3;Target=TRINITY_DN15743_c0_g4_i5 158 331 +;Gap=M174
scaffold90|size604671	blastn	expressed_sequence_match	337595	337778	100	-	.	ID=scaffold90|size604671:hit:18849:3.12.0.3;Name=TRINITY_DN6776_c0_g5_i1;score=100
scaffold90|size604671	blastn	match_part	337595	337778	100	-	.	ID=scaffold90|size604671:hsp:34410:3.12.0.3;Parent=scaffold90|size604671:hit:18849:3.12.0.3;Target=TRINITY_DN6776_c0_g5_i1 71 254 +;Gap=M184
scaffold90|size604671	blastn	expressed_sequence_match	337692	337852	89	+	.	ID=scaffold90|size604671:hit:18850:3.12.0.3;Name=TRINITY_DN5598_c0_g1_i1;score=89
scaffold90|size604671	blastn	match_part	337692	337852	89	+	.	ID=scaffold90|size604671:hsp:34411:3.12.0.3;Parent=scaffold90|size604671:hit:18850:3.12.0.3;Target=TRINITY_DN5598_c0_g1_i1 1 161 +;Gap=M161
scaffold90|size604671	blastn	expressed_sequence_match	345160	346042	50	-	.	ID=scaffold90|size604671:hit:18851:3.12.0.3;Name=TRINITY_DN5437_c0_g1_i1;score=50
scaffold90|size604671	blastn	match_part	345945	346042	50	-	.	ID=scaffold90|size604671:hsp:34412:3.12.0.3;Parent=scaffold90|size604671:hit:18851:3.12.0.3;Target=TRINITY_DN5437_c0_g1_i1 9 106 +;Gap=M98
scaffold90|size604671	blastn	match_part	345160	345545	175	-	.	ID=scaffold90|size604671:hsp:34413:3.12.0.3;Parent=scaffold90|size604671:hit:18851:3.12.0.3;Target=TRINITY_DN5437_c0_g1_i1 534 920 +;Gap=M386
scaffold90|size604671	blastn	expressed_sequence_match	345708	345902	125	+	.	ID=scaffold90|size604671:hit:18852:3.12.0.3;Name=TRINITY_DN16537_c0_g1_i1;score=125
scaffold90|size604671	blastn	match_part	345708	345902	125	+	.	ID=scaffold90|size604671:hsp:34414:3.12.0.3;Parent=scaffold90|size604671:hit:18852:3.12.0.3;Target=TRINITY_DN16537_c0_g1_i1 54 249 +;Gap=M195
scaffold90|size604671	blastn	expressed_sequence_match	345965	346245	149	+	.	ID=scaffold90|size604671:hit:18853:3.12.0.3;Name=TRINITY_DN13420_c0_g1_i2;score=149
scaffold90|size604671	blastn	match_part	345965	346245	149	+	.	ID=scaffold90|size604671:hsp:34415:3.12.0.3;Parent=scaffold90|size604671:hit:18853:3.12.0.3;Target=TRINITY_DN13420_c0_g1_i2 19 299 +;Gap=M281
scaffold90|size604671	blastn	expressed_sequence_match	347421	347659	119	+	.	ID=scaffold90|size604671:hit:18854:3.12.0.3;Name=TRINITY_DN10019_c0_g1_i1;score=119
scaffold90|size604671	blastn	match_part	347421	347659	119	+	.	ID=scaffold90|size604671:hsp:34416:3.12.0.3;Parent=scaffold90|size604671:hit:18854:3.12.0.3;Target=TRINITY_DN10019_c0_g1_i1 1 239 +;Gap=M239
scaffold90|size604671	blastn	expressed_sequence_match	347667	347874	146	+	.	ID=scaffold90|size604671:hit:18855:3.12.0.3;Name=TRINITY_DN28271_c0_g1_i1;score=146
scaffold90|size604671	blastn	match_part	347667	347874	146	+	.	ID=scaffold90|size604671:hsp:34417:3.12.0.3;Parent=scaffold90|size604671:hit:18855:3.12.0.3;Target=TRINITY_DN28271_c0_g1_i1 15 225 +;Gap=M208
scaffold90|size604671	blastn	expressed_sequence_match	347704	347874	135	+	.	ID=scaffold90|size604671:hit:18856:3.12.0.3;Name=TRINITY_DN12924_c0_g1_i1;score=135
scaffold90|size604671	blastn	match_part	347704	347874	135	+	.	ID=scaffold90|size604671:hsp:34418:3.12.0.3;Parent=scaffold90|size604671:hit:18856:3.12.0.3;Target=TRINITY_DN12924_c0_g1_i1 11 181 +;Gap=M171
scaffold90|size604671	blastn	expressed_sequence_match	352795	356180	233	-	.	ID=scaffold90|size604671:hit:18857:3.12.0.3;Name=TRINITY_DN15559_c0_g1_i3;score=233
scaffold90|size604671	blastn	match_part	355948	356180	233	-	.	ID=scaffold90|size604671:hsp:34419:3.12.0.3;Parent=scaffold90|size604671:hit:18857:3.12.0.3;Target=TRINITY_DN15559_c0_g1_i3 1 233 +;Gap=M233
scaffold90|size604671	blastn	match_part	353236	355263	2028	-	.	ID=scaffold90|size604671:hsp:34420:3.12.0.3;Parent=scaffold90|size604671:hit:18857:3.12.0.3;Target=TRINITY_DN15559_c0_g1_i3 234 2261 +;Gap=M2028
scaffold90|size604671	blastn	match_part	352795	353154	360	-	.	ID=scaffold90|size604671:hsp:34421:3.12.0.3;Parent=scaffold90|size604671:hit:18857:3.12.0.3;Target=TRINITY_DN15559_c0_g1_i3 2262 2621 +;Gap=M360
scaffold90|size604671	blastn	expressed_sequence_match	352795	356180	233	-	.	ID=scaffold90|size604671:hit:18858:3.12.0.3;Name=TRINITY_DN15559_c0_g1_i13;score=233
scaffold90|size604671	blastn	match_part	355948	356180	233	-	.	ID=scaffold90|size604671:hsp:34422:3.12.0.3;Parent=scaffold90|size604671:hit:18858:3.12.0.3;Target=TRINITY_DN15559_c0_g1_i13 1 233 +;Gap=M233
scaffold90|size604671	blastn	match_part	353822	355263	1442	-	.	ID=scaffold90|size604671:hsp:34423:3.12.0.3;Parent=scaffold90|size604671:hit:18858:3.12.0.3;Target=TRINITY_DN15559_c0_g1_i13 234 1675 +;Gap=M1442
scaffold90|size604671	blastn	match_part	353236	353733	498	-	.	ID=scaffold90|size604671:hsp:34424:3.12.0.3;Parent=scaffold90|size604671:hit:18858:3.12.0.3;Target=TRINITY_DN15559_c0_g1_i13 1673 2170 +;Gap=M498
scaffold90|size604671	blastn	match_part	352795	353154	360	-	.	ID=scaffold90|size604671:hsp:34425:3.12.0.3;Parent=scaffold90|size604671:hit:18858:3.12.0.3;Target=TRINITY_DN15559_c0_g1_i13 2171 2530 +;Gap=M360
scaffold90|size604671	blastn	expressed_sequence_match	352152	356180	1829	-	.	ID=scaffold90|size604671:hit:18859:3.12.0.3;Name=TRINITY_DN15559_c0_g1_i4;score=1829
scaffold90|size604671	blastn	match_part	354352	356180	1829	-	.	ID=scaffold90|size604671:hsp:34426:3.12.0.3;Parent=scaffold90|size604671:hit:18859:3.12.0.3;Target=TRINITY_DN15559_c0_g1_i4 1 1829 +;Gap=M1829
scaffold90|size604671	blastn	match_part	353587	354259	673	-	.	ID=scaffold90|size604671:hsp:34427:3.12.0.3;Parent=scaffold90|size604671:hit:18859:3.12.0.3;Target=TRINITY_DN15559_c0_g1_i4 1830 2502 +;Gap=M673
scaffold90|size604671	blastn	match_part	353236	353500	265	-	.	ID=scaffold90|size604671:hsp:34428:3.12.0.3;Parent=scaffold90|size604671:hit:18859:3.12.0.3;Target=TRINITY_DN15559_c0_g1_i4 2502 2766 +;Gap=M265
scaffold90|size604671	blastn	match_part	352152	353154	1003	-	.	ID=scaffold90|size604671:hsp:34429:3.12.0.3;Parent=scaffold90|size604671:hit:18859:3.12.0.3;Target=TRINITY_DN15559_c0_g1_i4 2767 3769 +;Gap=M1003
scaffold90|size604671	blastn	expressed_sequence_match	352152	356180	233	-	.	ID=scaffold90|size604671:hit:18860:3.12.0.3;Name=TRINITY_DN15559_c0_g1_i14;score=233
scaffold90|size604671	blastn	match_part	355948	356180	233	-	.	ID=scaffold90|size604671:hsp:34430:3.12.0.3;Parent=scaffold90|size604671:hit:18860:3.12.0.3;Target=TRINITY_DN15559_c0_g1_i14 1 233 +;Gap=M233
scaffold90|size604671	blastn	match_part	354352	355263	912	-	.	ID=scaffold90|size604671:hsp:34431:3.12.0.3;Parent=scaffold90|size604671:hit:18860:3.12.0.3;Target=TRINITY_DN15559_c0_g1_i14 234 1145 +;Gap=M912
scaffold90|size604671	blastn	match_part	353822	354259	438	-	.	ID=scaffold90|size604671:hsp:34432:3.12.0.3;Parent=scaffold90|size604671:hit:18860:3.12.0.3;Target=TRINITY_DN15559_c0_g1_i14 1146 1583 +;Gap=M438
scaffold90|size604671	blastn	match_part	353587	353733	147	-	.	ID=scaffold90|size604671:hsp:34433:3.12.0.3;Parent=scaffold90|size604671:hit:18860:3.12.0.3;Target=TRINITY_DN15559_c0_g1_i14 1581 1727 +;Gap=M147
scaffold90|size604671	blastn	match_part	353236	353500	265	-	.	ID=scaffold90|size604671:hsp:34434:3.12.0.3;Parent=scaffold90|size604671:hit:18860:3.12.0.3;Target=TRINITY_DN15559_c0_g1_i14 1727 1991 +;Gap=M265
scaffold90|size604671	blastn	match_part	352152	353154	1003	-	.	ID=scaffold90|size604671:hsp:34435:3.12.0.3;Parent=scaffold90|size604671:hit:18860:3.12.0.3;Target=TRINITY_DN15559_c0_g1_i14 1992 2994 +;Gap=M1003
scaffold90|size604671	blastn	expressed_sequence_match	352152	356180	1829	-	.	ID=scaffold90|size604671:hit:18861:3.12.0.3;Name=TRINITY_DN15559_c0_g1_i5;score=1829
scaffold90|size604671	blastn	match_part	354352	356180	1829	-	.	ID=scaffold90|size604671:hsp:34436:3.12.0.3;Parent=scaffold90|size604671:hit:18861:3.12.0.3;Target=TRINITY_DN15559_c0_g1_i5 1 1829 +;Gap=M1829
scaffold90|size604671	blastn	match_part	353822	354259	438	-	.	ID=scaffold90|size604671:hsp:34437:3.12.0.3;Parent=scaffold90|size604671:hit:18861:3.12.0.3;Target=TRINITY_DN15559_c0_g1_i5 1830 2267 +;Gap=M438
scaffold90|size604671	blastn	match_part	353236	353733	498	-	.	ID=scaffold90|size604671:hsp:34438:3.12.0.3;Parent=scaffold90|size604671:hit:18861:3.12.0.3;Target=TRINITY_DN15559_c0_g1_i5 2265 2762 +;Gap=M498
scaffold90|size604671	blastn	match_part	352152	353154	1003	-	.	ID=scaffold90|size604671:hsp:34439:3.12.0.3;Parent=scaffold90|size604671:hit:18861:3.12.0.3;Target=TRINITY_DN15559_c0_g1_i5 2763 3765 +;Gap=M1003
scaffold90|size604671	blastn	expressed_sequence_match	352152	356180	233	-	.	ID=scaffold90|size604671:hit:18862:3.12.0.3;Name=TRINITY_DN15559_c0_g1_i15;score=233
scaffold90|size604671	blastn	match_part	355948	356180	233	-	.	ID=scaffold90|size604671:hsp:34440:3.12.0.3;Parent=scaffold90|size604671:hit:18862:3.12.0.3;Target=TRINITY_DN15559_c0_g1_i15 1 233 +;Gap=M233
scaffold90|size604671	blastn	match_part	353587	355263	1677	-	.	ID=scaffold90|size604671:hsp:34441:3.12.0.3;Parent=scaffold90|size604671:hit:18862:3.12.0.3;Target=TRINITY_DN15559_c0_g1_i15 234 1910 +;Gap=M1677
scaffold90|size604671	blastn	match_part	353236	353500	265	-	.	ID=scaffold90|size604671:hsp:34442:3.12.0.3;Parent=scaffold90|size604671:hit:18862:3.12.0.3;Target=TRINITY_DN15559_c0_g1_i15 1910 2174 +;Gap=M265
scaffold90|size604671	blastn	match_part	352152	353154	1003	-	.	ID=scaffold90|size604671:hsp:34443:3.12.0.3;Parent=scaffold90|size604671:hit:18862:3.12.0.3;Target=TRINITY_DN15559_c0_g1_i15 2175 3177 +;Gap=M1003
scaffold90|size604671	blastn	expressed_sequence_match	352795	356180	233	-	.	ID=scaffold90|size604671:hit:18863:3.12.0.3;Name=TRINITY_DN15559_c0_g1_i6;score=233
scaffold90|size604671	blastn	match_part	355948	356180	233	-	.	ID=scaffold90|size604671:hsp:34444:3.12.0.3;Parent=scaffold90|size604671:hit:18863:3.12.0.3;Target=TRINITY_DN15559_c0_g1_i6 1 233 +;Gap=M233
scaffold90|size604671	blastn	match_part	354352	355263	912	-	.	ID=scaffold90|size604671:hsp:34445:3.12.0.3;Parent=scaffold90|size604671:hit:18863:3.12.0.3;Target=TRINITY_DN15559_c0_g1_i6 234 1145 +;Gap=M912
scaffold90|size604671	blastn	match_part	352795	354259	1465	-	.	ID=scaffold90|size604671:hsp:34446:3.12.0.3;Parent=scaffold90|size604671:hit:18863:3.12.0.3;Target=TRINITY_DN15559_c0_g1_i6 1146 2610 +;Gap=M1465
scaffold90|size604671	blastn	expressed_sequence_match	355730	356180	451	-	.	ID=scaffold90|size604671:hit:18864:3.12.0.3;Name=TRINITY_DN15559_c0_g1_i16;score=451
scaffold90|size604671	blastn	match_part	355730	356180	451	-	.	ID=scaffold90|size604671:hsp:34447:3.12.0.3;Parent=scaffold90|size604671:hit:18864:3.12.0.3;Target=TRINITY_DN15559_c0_g1_i16 1 451 +;Gap=M451
scaffold90|size604671	blastn	expressed_sequence_match	352152	356180	233	-	.	ID=scaffold90|size604671:hit:18865:3.12.0.3;Name=TRINITY_DN15559_c0_g1_i17;score=233
scaffold90|size604671	blastn	match_part	355948	356180	233	-	.	ID=scaffold90|size604671:hsp:34448:3.12.0.3;Parent=scaffold90|size604671:hit:18865:3.12.0.3;Target=TRINITY_DN15559_c0_g1_i17 1 233 +;Gap=M233
scaffold90|size604671	blastn	match_part	354352	355263	912	-	.	ID=scaffold90|size604671:hsp:34449:3.12.0.3;Parent=scaffold90|size604671:hit:18865:3.12.0.3;Target=TRINITY_DN15559_c0_g1_i17 234 1145 +;Gap=M912
scaffold90|size604671	blastn	match_part	353587	354259	673	-	.	ID=scaffold90|size604671:hsp:34450:3.12.0.3;Parent=scaffold90|size604671:hit:18865:3.12.0.3;Target=TRINITY_DN15559_c0_g1_i17 1146 1818 +;Gap=M673
scaffold90|size604671	blastn	match_part	353236	353500	265	-	.	ID=scaffold90|size604671:hsp:34451:3.12.0.3;Parent=scaffold90|size604671:hit:18865:3.12.0.3;Target=TRINITY_DN15559_c0_g1_i17 1818 2082 +;Gap=M265
scaffold90|size604671	blastn	match_part	352152	353154	1003	-	.	ID=scaffold90|size604671:hsp:34452:3.12.0.3;Parent=scaffold90|size604671:hit:18865:3.12.0.3;Target=TRINITY_DN15559_c0_g1_i17 2083 3085 +;Gap=M1003
scaffold90|size604671	blastn	expressed_sequence_match	352795	356180	233	-	.	ID=scaffold90|size604671:hit:18866:3.12.0.3;Name=TRINITY_DN15559_c0_g1_i7;score=233
scaffold90|size604671	blastn	match_part	355948	356180	233	-	.	ID=scaffold90|size604671:hsp:34453:3.12.0.3;Parent=scaffold90|size604671:hit:18866:3.12.0.3;Target=TRINITY_DN15559_c0_g1_i7 1 233 +;Gap=M233
scaffold90|size604671	blastn	match_part	354352	355263	912	-	.	ID=scaffold90|size604671:hsp:34454:3.12.0.3;Parent=scaffold90|size604671:hit:18866:3.12.0.3;Target=TRINITY_DN15559_c0_g1_i7 234 1145 +;Gap=M912
scaffold90|size604671	blastn	match_part	353822	354259	438	-	.	ID=scaffold90|size604671:hsp:34455:3.12.0.3;Parent=scaffold90|size604671:hit:18866:3.12.0.3;Target=TRINITY_DN15559_c0_g1_i7 1146 1583 +;Gap=M438
scaffold90|size604671	blastn	match_part	352795	353733	939	-	.	ID=scaffold90|size604671:hsp:34456:3.12.0.3;Parent=scaffold90|size604671:hit:18866:3.12.0.3;Target=TRINITY_DN15559_c0_g1_i7 1581 2519 +;Gap=M939
scaffold90|size604671	blastn	expressed_sequence_match	352152	356180	233	-	.	ID=scaffold90|size604671:hit:18867:3.12.0.3;Name=TRINITY_DN15559_c0_g1_i8;score=233
scaffold90|size604671	blastn	match_part	355948	356180	233	-	.	ID=scaffold90|size604671:hsp:34457:3.12.0.3;Parent=scaffold90|size604671:hit:18867:3.12.0.3;Target=TRINITY_DN15559_c0_g1_i8 1 233 +;Gap=M233
scaffold90|size604671	blastn	match_part	354352	355263	912	-	.	ID=scaffold90|size604671:hsp:34458:3.12.0.3;Parent=scaffold90|size604671:hit:18867:3.12.0.3;Target=TRINITY_DN15559_c0_g1_i8 234 1145 +;Gap=M912
scaffold90|size604671	blastn	match_part	353822	354259	438	-	.	ID=scaffold90|size604671:hsp:34459:3.12.0.3;Parent=scaffold90|size604671:hit:18867:3.12.0.3;Target=TRINITY_DN15559_c0_g1_i8 1146 1583 +;Gap=M438
scaffold90|size604671	blastn	match_part	353587	353733	147	-	.	ID=scaffold90|size604671:hsp:34460:3.12.0.3;Parent=scaffold90|size604671:hit:18867:3.12.0.3;Target=TRINITY_DN15559_c0_g1_i8 1581 1727 +;Gap=M147
scaffold90|size604671	blastn	match_part	352152	353500	1349	-	.	ID=scaffold90|size604671:hsp:34461:3.12.0.3;Parent=scaffold90|size604671:hit:18867:3.12.0.3;Target=TRINITY_DN15559_c0_g1_i8 1727 3075 +;Gap=M1349
scaffold90|size604671	blastn	expressed_sequence_match	352152	356180	233	-	.	ID=scaffold90|size604671:hit:18868:3.12.0.3;Name=TRINITY_DN15559_c0_g1_i9;score=233
scaffold90|size604671	blastn	match_part	355948	356180	233	-	.	ID=scaffold90|size604671:hsp:34462:3.12.0.3;Parent=scaffold90|size604671:hit:18868:3.12.0.3;Target=TRINITY_DN15559_c0_g1_i9 1 233 +;Gap=M233
scaffold90|size604671	blastn	match_part	354352	355263	912	-	.	ID=scaffold90|size604671:hsp:34463:3.12.0.3;Parent=scaffold90|size604671:hit:18868:3.12.0.3;Target=TRINITY_DN15559_c0_g1_i9 234 1145 +;Gap=M912
scaffold90|size604671	blastn	match_part	353236	354259	1024	-	.	ID=scaffold90|size604671:hsp:34464:3.12.0.3;Parent=scaffold90|size604671:hit:18868:3.12.0.3;Target=TRINITY_DN15559_c0_g1_i9 1146 2169 +;Gap=M1024
scaffold90|size604671	blastn	match_part	352152	353154	1003	-	.	ID=scaffold90|size604671:hsp:34465:3.12.0.3;Parent=scaffold90|size604671:hit:18868:3.12.0.3;Target=TRINITY_DN15559_c0_g1_i9 2170 3172 +;Gap=M1003
scaffold90|size604671	blastn	expressed_sequence_match	352152	356180	233	-	.	ID=scaffold90|size604671:hit:18869:3.12.0.3;Name=TRINITY_DN15559_c0_g1_i10;score=233
scaffold90|size604671	blastn	match_part	355948	356180	233	-	.	ID=scaffold90|size604671:hsp:34466:3.12.0.3;Parent=scaffold90|size604671:hit:18869:3.12.0.3;Target=TRINITY_DN15559_c0_g1_i10 1 233 +;Gap=M233
scaffold90|size604671	blastn	match_part	353822	355263	1442	-	.	ID=scaffold90|size604671:hsp:34467:3.12.0.3;Parent=scaffold90|size604671:hit:18869:3.12.0.3;Target=TRINITY_DN15559_c0_g1_i10 234 1675 +;Gap=M1442
scaffold90|size604671	blastn	match_part	353587	353733	147	-	.	ID=scaffold90|size604671:hsp:34468:3.12.0.3;Parent=scaffold90|size604671:hit:18869:3.12.0.3;Target=TRINITY_DN15559_c0_g1_i10 1673 1819 +;Gap=M147
scaffold90|size604671	blastn	match_part	353236	353500	265	-	.	ID=scaffold90|size604671:hsp:34469:3.12.0.3;Parent=scaffold90|size604671:hit:18869:3.12.0.3;Target=TRINITY_DN15559_c0_g1_i10 1819 2083 +;Gap=M265
scaffold90|size604671	blastn	match_part	352152	353154	1003	-	.	ID=scaffold90|size604671:hsp:34470:3.12.0.3;Parent=scaffold90|size604671:hit:18869:3.12.0.3;Target=TRINITY_DN15559_c0_g1_i10 2084 3086 +;Gap=M1003
scaffold90|size604671	blastn	expressed_sequence_match	352152	356180	1829	-	.	ID=scaffold90|size604671:hit:18870:3.12.0.3;Name=TRINITY_DN15559_c0_g1_i1;score=1829
scaffold90|size604671	blastn	match_part	354352	356180	1829	-	.	ID=scaffold90|size604671:hsp:34471:3.12.0.3;Parent=scaffold90|size604671:hit:18870:3.12.0.3;Target=TRINITY_DN15559_c0_g1_i1 1 1829 +;Gap=M1829
scaffold90|size604671	blastn	match_part	353822	354259	438	-	.	ID=scaffold90|size604671:hsp:34472:3.12.0.3;Parent=scaffold90|size604671:hit:18870:3.12.0.3;Target=TRINITY_DN15559_c0_g1_i1 1830 2267 +;Gap=M438
scaffold90|size604671	blastn	match_part	353587	353733	147	-	.	ID=scaffold90|size604671:hsp:34473:3.12.0.3;Parent=scaffold90|size604671:hit:18870:3.12.0.3;Target=TRINITY_DN15559_c0_g1_i1 2265 2411 +;Gap=M147
scaffold90|size604671	blastn	match_part	353236	353500	265	-	.	ID=scaffold90|size604671:hsp:34474:3.12.0.3;Parent=scaffold90|size604671:hit:18870:3.12.0.3;Target=TRINITY_DN15559_c0_g1_i1 2411 2675 +;Gap=M265
scaffold90|size604671	blastn	match_part	352152	353154	1003	-	.	ID=scaffold90|size604671:hsp:34475:3.12.0.3;Parent=scaffold90|size604671:hit:18870:3.12.0.3;Target=TRINITY_DN15559_c0_g1_i1 2676 3678 +;Gap=M1003
scaffold90|size604671	blastn	expressed_sequence_match	352795	356180	233	-	.	ID=scaffold90|size604671:hit:18871:3.12.0.3;Name=TRINITY_DN15559_c0_g1_i11;score=233
scaffold90|size604671	blastn	match_part	355948	356180	233	-	.	ID=scaffold90|size604671:hsp:34476:3.12.0.3;Parent=scaffold90|size604671:hit:18871:3.12.0.3;Target=TRINITY_DN15559_c0_g1_i11 1 233 +;Gap=M233
scaffold90|size604671	blastn	match_part	353822	355263	1442	-	.	ID=scaffold90|size604671:hsp:34477:3.12.0.3;Parent=scaffold90|size604671:hit:18871:3.12.0.3;Target=TRINITY_DN15559_c0_g1_i11 234 1675 +;Gap=M1442
scaffold90|size604671	blastn	match_part	353587	353733	147	-	.	ID=scaffold90|size604671:hsp:34478:3.12.0.3;Parent=scaffold90|size604671:hit:18871:3.12.0.3;Target=TRINITY_DN15559_c0_g1_i11 1673 1819 +;Gap=M147
scaffold90|size604671	blastn	match_part	352795	353500	706	-	.	ID=scaffold90|size604671:hsp:34479:3.12.0.3;Parent=scaffold90|size604671:hit:18871:3.12.0.3;Target=TRINITY_DN15559_c0_g1_i11 1819 2524 +;Gap=M706
scaffold90|size604671	blastn	expressed_sequence_match	352795	356180	233	-	.	ID=scaffold90|size604671:hit:18872:3.12.0.3;Name=TRINITY_DN15559_c0_g1_i2;score=233
scaffold90|size604671	blastn	match_part	355948	356180	233	-	.	ID=scaffold90|size604671:hsp:34480:3.12.0.3;Parent=scaffold90|size604671:hit:18872:3.12.0.3;Target=TRINITY_DN15559_c0_g1_i2 1 233 +;Gap=M233
scaffold90|size604671	blastn	match_part	353587	355263	1677	-	.	ID=scaffold90|size604671:hsp:34481:3.12.0.3;Parent=scaffold90|size604671:hit:18872:3.12.0.3;Target=TRINITY_DN15559_c0_g1_i2 234 1910 +;Gap=M1677
scaffold90|size604671	blastn	match_part	352795	353500	706	-	.	ID=scaffold90|size604671:hsp:34482:3.12.0.3;Parent=scaffold90|size604671:hit:18872:3.12.0.3;Target=TRINITY_DN15559_c0_g1_i2 1910 2615 +;Gap=M706
scaffold90|size604671	blastn	expressed_sequence_match	352152	356180	233	-	.	ID=scaffold90|size604671:hit:18873:3.12.0.3;Name=TRINITY_DN15559_c0_g1_i12;score=233
scaffold90|size604671	blastn	match_part	355948	356180	233	-	.	ID=scaffold90|size604671:hsp:34483:3.12.0.3;Parent=scaffold90|size604671:hit:18873:3.12.0.3;Target=TRINITY_DN15559_c0_g1_i12 1 233 +;Gap=M233
scaffold90|size604671	blastn	match_part	354352	355263	912	-	.	ID=scaffold90|size604671:hsp:34484:3.12.0.3;Parent=scaffold90|size604671:hit:18873:3.12.0.3;Target=TRINITY_DN15559_c0_g1_i12 234 1145 +;Gap=M912
scaffold90|size604671	blastn	match_part	353822	354259	438	-	.	ID=scaffold90|size604671:hsp:34485:3.12.0.3;Parent=scaffold90|size604671:hit:18873:3.12.0.3;Target=TRINITY_DN15559_c0_g1_i12 1146 1583 +;Gap=M438
scaffold90|size604671	blastn	match_part	353236	353733	498	-	.	ID=scaffold90|size604671:hsp:34486:3.12.0.3;Parent=scaffold90|size604671:hit:18873:3.12.0.3;Target=TRINITY_DN15559_c0_g1_i12 1581 2078 +;Gap=M498
scaffold90|size604671	blastn	match_part	352152	353154	1003	-	.	ID=scaffold90|size604671:hsp:34487:3.12.0.3;Parent=scaffold90|size604671:hit:18873:3.12.0.3;Target=TRINITY_DN15559_c0_g1_i12 2079 3081 +;Gap=M1003
scaffold90|size604671	blastn	expressed_sequence_match	355204	356034	61	+	.	ID=scaffold90|size604671:hit:18874:3.12.0.3;Name=TRINITY_DN975_c0_g1_i1;score=61
scaffold90|size604671	blastn	match_part	355204	355264	61	+	.	ID=scaffold90|size604671:hsp:34488:3.12.0.3;Parent=scaffold90|size604671:hit:18874:3.12.0.3;Target=TRINITY_DN975_c0_g1_i1 1 61 +;Gap=M61
scaffold90|size604671	blastn	match_part	355730	356034	305	+	.	ID=scaffold90|size604671:hsp:34489:3.12.0.3;Parent=scaffold90|size604671:hit:18874:3.12.0.3;Target=TRINITY_DN975_c0_g1_i1 61 365 +;Gap=M305
scaffold90|size604671	blastn	expressed_sequence_match	359248	359967	236	-	.	ID=scaffold90|size604671:hit:18875:3.12.0.3;Name=TRINITY_DN12469_c0_g1_i2;score=236
scaffold90|size604671	blastn	match_part	359248	359967	236	-	.	ID=scaffold90|size604671:hsp:34490:3.12.0.3;Parent=scaffold90|size604671:hit:18875:3.12.0.3;Target=TRINITY_DN12469_c0_g1_i2 1 729 +;Gap=M720
scaffold90|size604671	blastn	expressed_sequence_match	358513	358970	178	+	.	ID=scaffold90|size604671:hit:18876:3.12.0.3;Name=TRINITY_DN12674_c0_g1_i1;score=178
scaffold90|size604671	blastn	match_part	358513	358864	178	+	.	ID=scaffold90|size604671:hsp:34491:3.12.0.3;Parent=scaffold90|size604671:hit:18876:3.12.0.3;Target=TRINITY_DN12674_c0_g1_i1 284 635 +;Gap=M352
scaffold90|size604671	blastn	match_part	358936	358970	35	+	.	ID=scaffold90|size604671:hsp:34492:3.12.0.3;Parent=scaffold90|size604671:hit:18876:3.12.0.3;Target=TRINITY_DN12674_c0_g1_i1 708 742 +;Gap=M35
scaffold90|size604671	blastn	expressed_sequence_match	365341	365576	128	-	.	ID=scaffold90|size604671:hit:18877:3.12.0.3;Name=TRINITY_DN13298_c0_g1_i1;score=128
scaffold90|size604671	blastn	match_part	365341	365576	128	-	.	ID=scaffold90|size604671:hsp:34493:3.12.0.3;Parent=scaffold90|size604671:hit:18877:3.12.0.3;Target=TRINITY_DN13298_c0_g1_i1 45 280 +;Gap=M236
scaffold90|size604671	blastn	expressed_sequence_match	360768	360872	54	+	.	ID=scaffold90|size604671:hit:18878:3.12.0.3;Name=TRINITY_DN12621_c0_g3_i1;score=54
scaffold90|size604671	blastn	match_part	360768	360872	54	+	.	ID=scaffold90|size604671:hsp:34494:3.12.0.3;Parent=scaffold90|size604671:hit:18878:3.12.0.3;Target=TRINITY_DN12621_c0_g3_i1 47 151 +;Gap=M105
scaffold90|size604671	blastn	expressed_sequence_match	366349	366582	122	+	.	ID=scaffold90|size604671:hit:18879:3.12.0.3;Name=TRINITY_DN9288_c0_g1_i1;score=122
scaffold90|size604671	blastn	match_part	366349	366582	122	+	.	ID=scaffold90|size604671:hsp:34495:3.12.0.3;Parent=scaffold90|size604671:hit:18879:3.12.0.3;Target=TRINITY_DN9288_c0_g1_i1 19 250 +;Gap=M234
scaffold90|size604671	est2genome	expressed_sequence_match	306985	307218	987	+	.	ID=scaffold90|size604671:hit:18880:3.12.0.3;Name=TRINITY_DN9288_c0_g1_i1;score=987
scaffold90|size604671	est2genome	match_part	306985	307218	987	+	.	ID=scaffold90|size604671:hsp:34496:3.12.0.3;Parent=scaffold90|size604671:hit:18880:3.12.0.3;Target=TRINITY_DN9288_c0_g1_i1 19 255 +;Gap=M234
scaffold90|size604671	est2genome	expressed_sequence_match	305980	306234	1095	-	.	ID=scaffold90|size604671:hit:18881:3.12.0.3;Name=TRINITY_DN13298_c0_g1_i1;score=1095
scaffold90|size604671	est2genome	match_part	305980	306234	1095	-	.	ID=scaffold90|size604671:hsp:34497:3.12.0.3;Parent=scaffold90|size604671:hit:18881:3.12.0.3;Target=TRINITY_DN13298_c0_g1_i1 26 280 +;Gap=M255
scaffold90|size604671	est2genome	expressed_sequence_match	307479	307921	1496	-	.	ID=scaffold90|size604671:hit:18882:3.12.0.3;Name=TRINITY_DN15476_c0_g2_i2;score=1496
scaffold90|size604671	est2genome	match_part	307479	307921	1496	-	.	ID=scaffold90|size604671:hsp:34498:3.12.0.3;Parent=scaffold90|size604671:hit:18882:3.12.0.3;Target=TRINITY_DN15476_c0_g2_i2 11 443 +;Gap=M443
scaffold90|size604671	est2genome	expressed_sequence_match	307221	307435	937	-	.	ID=scaffold90|size604671:hit:18883:3.12.0.3;Name=TRINITY_DN2787_c0_g1_i1;score=937
scaffold90|size604671	est2genome	match_part	307221	307435	937	-	.	ID=scaffold90|size604671:hsp:34499:3.12.0.3;Parent=scaffold90|size604671:hit:18883:3.12.0.3;Target=TRINITY_DN2787_c0_g1_i1 1 217 +;Gap=M215
scaffold90|size604671	est2genome	expressed_sequence_match	301338	301540	727	-	.	ID=scaffold90|size604671:hit:18884:3.12.0.3;Name=TRINITY_DN12621_c0_g3_i1;score=727
scaffold90|size604671	est2genome	match_part	301338	301540	727	-	.	ID=scaffold90|size604671:hsp:34500:3.12.0.3;Parent=scaffold90|size604671:hit:18884:3.12.0.3;Target=TRINITY_DN12621_c0_g3_i1 18 220 -;Gap=M203
scaffold90|size604671	est2genome	expressed_sequence_match	316626	317122	2485	-	.	ID=scaffold90|size604671:hit:18885:3.12.0.3;Name=TRINITY_DN13729_c0_g2_i1;score=2485
scaffold90|size604671	est2genome	match_part	316626	317122	2485	-	.	ID=scaffold90|size604671:hsp:34501:3.12.0.3;Parent=scaffold90|size604671:hit:18885:3.12.0.3;Target=TRINITY_DN13729_c0_g2_i1 1 497 +;Gap=M497
scaffold90|size604671	est2genome	expressed_sequence_match	317105	317379	1375	-	.	ID=scaffold90|size604671:hit:18886:3.12.0.3;Name=TRINITY_DN13729_c0_g3_i1;score=1375
scaffold90|size604671	est2genome	match_part	317105	317379	1375	-	.	ID=scaffold90|size604671:hsp:34502:3.12.0.3;Parent=scaffold90|size604671:hit:18886:3.12.0.3;Target=TRINITY_DN13729_c0_g3_i1 1 275 +;Gap=M275
scaffold90|size604671	est2genome	expressed_sequence_match	317296	318562	4423	-	.	ID=scaffold90|size604671:hit:18887:3.12.0.3;Name=TRINITY_DN13729_c0_g4_i1;score=4423
scaffold90|size604671	est2genome	match_part	318481	318562	4423	-	.	ID=scaffold90|size604671:hsp:34503:3.12.0.3;Parent=scaffold90|size604671:hit:18887:3.12.0.3;Target=TRINITY_DN13729_c0_g4_i1 1 82 +;Gap=M82
scaffold90|size604671	est2genome	match_part	317975	318400	4423	-	.	ID=scaffold90|size604671:hsp:34504:3.12.0.3;Parent=scaffold90|size604671:hit:18887:3.12.0.3;Target=TRINITY_DN13729_c0_g4_i1 83 508 +;Gap=M426
scaffold90|size604671	est2genome	match_part	317725	317868	4423	-	.	ID=scaffold90|size604671:hsp:34505:3.12.0.3;Parent=scaffold90|size604671:hit:18887:3.12.0.3;Target=TRINITY_DN13729_c0_g4_i1 509 652 +;Gap=M144
scaffold90|size604671	est2genome	match_part	317417	317647	4423	-	.	ID=scaffold90|size604671:hsp:34506:3.12.0.3;Parent=scaffold90|size604671:hit:18887:3.12.0.3;Target=TRINITY_DN13729_c0_g4_i1 653 883 +;Gap=M231
scaffold90|size604671	est2genome	match_part	317296	317311	4423	-	.	ID=scaffold90|size604671:hsp:34507:3.12.0.3;Parent=scaffold90|size604671:hit:18887:3.12.0.3;Target=TRINITY_DN13729_c0_g4_i1 884 899 +;Gap=M16
scaffold90|size604671	est2genome	expressed_sequence_match	318733	319488	3780	-	.	ID=scaffold90|size604671:hit:18888:3.12.0.3;Name=TRINITY_DN6764_c0_g2_i1;score=3780
scaffold90|size604671	est2genome	match_part	318733	319488	3780	-	.	ID=scaffold90|size604671:hsp:34508:3.12.0.3;Parent=scaffold90|size604671:hit:18888:3.12.0.3;Target=TRINITY_DN6764_c0_g2_i1 1 756 +;Gap=M756
scaffold90|size604671	est2genome	expressed_sequence_match	319485	319713	1145	-	.	ID=scaffold90|size604671:hit:18889:3.12.0.3;Name=TRINITY_DN6764_c0_g3_i1;score=1145
scaffold90|size604671	est2genome	match_part	319485	319713	1145	-	.	ID=scaffold90|size604671:hsp:34509:3.12.0.3;Parent=scaffold90|size604671:hit:18889:3.12.0.3;Target=TRINITY_DN6764_c0_g3_i1 1 229 +;Gap=M229
scaffold90|size604671	est2genome	expressed_sequence_match	319743	319961	1095	-	.	ID=scaffold90|size604671:hit:18890:3.12.0.3;Name=TRINITY_DN6764_c0_g1_i1;score=1095
scaffold90|size604671	est2genome	match_part	319743	319961	1095	-	.	ID=scaffold90|size604671:hsp:34510:3.12.0.3;Parent=scaffold90|size604671:hit:18890:3.12.0.3;Target=TRINITY_DN6764_c0_g1_i1 1 219 +;Gap=M219
scaffold90|size604671	est2genome	expressed_sequence_match	320290	320502	1065	-	.	ID=scaffold90|size604671:hit:18891:3.12.0.3;Name=TRINITY_DN28073_c0_g1_i1;score=1065
scaffold90|size604671	est2genome	match_part	320290	320502	1065	-	.	ID=scaffold90|size604671:hsp:34511:3.12.0.3;Parent=scaffold90|size604671:hit:18891:3.12.0.3;Target=TRINITY_DN28073_c0_g1_i1 1 213 +;Gap=M213
scaffold90|size604671	est2genome	expressed_sequence_match	324928	325322	1804	-	.	ID=scaffold90|size604671:hit:18892:3.12.0.3;Name=TRINITY_DN14345_c0_g1_i1;score=1804
scaffold90|size604671	est2genome	match_part	324928	325322	1804	-	.	ID=scaffold90|size604671:hsp:34512:3.12.0.3;Parent=scaffold90|size604671:hit:18892:3.12.0.3;Target=TRINITY_DN14345_c0_g1_i1 1 395 +;Gap=M395
scaffold90|size604671	est2genome	expressed_sequence_match	324684	325269	2621	-	.	ID=scaffold90|size604671:hit:18893:3.12.0.3;Name=TRINITY_DN8742_c0_g2_i1;score=2621
scaffold90|size604671	est2genome	match_part	324684	325269	2621	-	.	ID=scaffold90|size604671:hsp:34513:3.12.0.3;Parent=scaffold90|size604671:hit:18893:3.12.0.3;Target=TRINITY_DN8742_c0_g2_i1 1 587 +;Gap=M586
scaffold90|size604671	est2genome	expressed_sequence_match	324797	325075	1053	-	.	ID=scaffold90|size604671:hit:18894:3.12.0.3;Name=TRINITY_DN9744_c0_g1_i2;score=1053
scaffold90|size604671	est2genome	match_part	324797	325075	1053	-	.	ID=scaffold90|size604671:hsp:34514:3.12.0.3;Parent=scaffold90|size604671:hit:18894:3.12.0.3;Target=TRINITY_DN9744_c0_g1_i2 1 279 -;Gap=M279
scaffold90|size604671	est2genome	expressed_sequence_match	337692	337921	934	+	.	ID=scaffold90|size604671:hit:18895:3.12.0.3;Name=TRINITY_DN5598_c0_g2_i1;score=934
scaffold90|size604671	est2genome	match_part	337692	337921	934	+	.	ID=scaffold90|size604671:hsp:34515:3.12.0.3;Parent=scaffold90|size604671:hit:18895:3.12.0.3;Target=TRINITY_DN5598_c0_g2_i1 1 230 +;Gap=M230
scaffold90|size604671	est2genome	expressed_sequence_match	337483	337693	886	+	.	ID=scaffold90|size604671:hit:18896:3.12.0.3;Name=TRINITY_DN6776_c0_g1_i1;score=886
scaffold90|size604671	est2genome	match_part	337483	337693	886	+	.	ID=scaffold90|size604671:hsp:34516:3.12.0.3;Parent=scaffold90|size604671:hit:18896:3.12.0.3;Target=TRINITY_DN6776_c0_g1_i1 1 208 -;Gap=M211
scaffold90|size604671	est2genome	expressed_sequence_match	337547	338070	1495	-	.	ID=scaffold90|size604671:hit:18897:3.12.0.3;Name=TRINITY_DN15743_c0_g4_i5;score=1495
scaffold90|size604671	est2genome	match_part	338037	338070	1495	-	.	ID=scaffold90|size604671:hsp:34517:3.12.0.3;Parent=scaffold90|size604671:hit:18897:3.12.0.3;Target=TRINITY_DN15743_c0_g4_i5 1 34 +;Gap=M34
scaffold90|size604671	est2genome	match_part	337850	337963	1495	-	.	ID=scaffold90|size604671:hsp:34518:3.12.0.3;Parent=scaffold90|size604671:hit:18897:3.12.0.3;Target=TRINITY_DN15743_c0_g4_i5 35 148 +;Gap=M114
scaffold90|size604671	est2genome	match_part	337547	337777	1495	-	.	ID=scaffold90|size604671:hsp:34519:3.12.0.3;Parent=scaffold90|size604671:hit:18897:3.12.0.3;Target=TRINITY_DN15743_c0_g4_i5 149 379 +;Gap=M231
scaffold90|size604671	est2genome	expressed_sequence_match	337430	338107	1577	-	.	ID=scaffold90|size604671:hit:18898:3.12.0.3;Name=TRINITY_DN6776_c0_g5_i1;score=1577
scaffold90|size604671	est2genome	match_part	338037	338107	1577	-	.	ID=scaffold90|size604671:hsp:34520:3.12.0.3;Parent=scaffold90|size604671:hit:18898:3.12.0.3;Target=TRINITY_DN6776_c0_g5_i1 1 71 +;Gap=M71
scaffold90|size604671	est2genome	match_part	337430	337777	1577	-	.	ID=scaffold90|size604671:hsp:34521:3.12.0.3;Parent=scaffold90|size604671:hit:18898:3.12.0.3;Target=TRINITY_DN6776_c0_g5_i1 72 420 +;Gap=M348
scaffold90|size604671	est2genome	expressed_sequence_match	337692	337921	907	+	.	ID=scaffold90|size604671:hit:18899:3.12.0.3;Name=TRINITY_DN5598_c0_g1_i1;score=907
scaffold90|size604671	est2genome	match_part	337692	337921	907	+	.	ID=scaffold90|size604671:hsp:34522:3.12.0.3;Parent=scaffold90|size604671:hit:18899:3.12.0.3;Target=TRINITY_DN5598_c0_g1_i1 1 230 +;Gap=M230
scaffold90|size604671	est2genome	expressed_sequence_match	345002	346050	3800	+	.	ID=scaffold90|size604671:hit:18900:3.12.0.3;Name=TRINITY_DN5437_c0_g1_i1;score=3800
scaffold90|size604671	est2genome	match_part	345002	346050	3800	+	.	ID=scaffold90|size604671:hsp:34523:3.12.0.3;Parent=scaffold90|size604671:hit:18900:3.12.0.3;Target=TRINITY_DN5437_c0_g1_i1 1 1080 -;Gap=M1049
scaffold90|size604671	est2genome	expressed_sequence_match	345694	345921	929	+	.	ID=scaffold90|size604671:hit:18901:3.12.0.3;Name=TRINITY_DN16537_c0_g1_i1;score=929
scaffold90|size604671	est2genome	match_part	345694	345921	929	+	.	ID=scaffold90|size604671:hsp:34524:3.12.0.3;Parent=scaffold90|size604671:hit:18901:3.12.0.3;Target=TRINITY_DN16537_c0_g1_i1 38 269 +;Gap=M228
scaffold90|size604671	est2genome	expressed_sequence_match	345947	346252	1287	+	.	ID=scaffold90|size604671:hit:18902:3.12.0.3;Name=TRINITY_DN13420_c0_g1_i2;score=1287
scaffold90|size604671	est2genome	match_part	345947	346252	1287	+	.	ID=scaffold90|size604671:hsp:34525:3.12.0.3;Parent=scaffold90|size604671:hit:18902:3.12.0.3;Target=TRINITY_DN13420_c0_g1_i2 1 306 +;Gap=M306
scaffold90|size604671	est2genome	expressed_sequence_match	347421	347674	1063	+	.	ID=scaffold90|size604671:hit:18903:3.12.0.3;Name=TRINITY_DN10019_c0_g1_i1;score=1063
scaffold90|size604671	est2genome	match_part	347421	347674	1063	+	.	ID=scaffold90|size604671:hsp:34526:3.12.0.3;Parent=scaffold90|size604671:hit:18903:3.12.0.3;Target=TRINITY_DN10019_c0_g1_i1 1 254 +;Gap=M254
scaffold90|size604671	est2genome	expressed_sequence_match	347653	347965	1043	-	.	ID=scaffold90|size604671:hit:18904:3.12.0.3;Name=TRINITY_DN28271_c0_g1_i1;score=1043
scaffold90|size604671	est2genome	match_part	347653	347965	1043	-	.	ID=scaffold90|size604671:hsp:34527:3.12.0.3;Parent=scaffold90|size604671:hit:18904:3.12.0.3;Target=TRINITY_DN28271_c0_g1_i1 1 326 -;Gap=M313
scaffold90|size604671	est2genome	expressed_sequence_match	347697	347959	825	-	.	ID=scaffold90|size604671:hit:18905:3.12.0.3;Name=TRINITY_DN12924_c0_g1_i1;score=825
scaffold90|size604671	est2genome	match_part	347697	347959	825	-	.	ID=scaffold90|size604671:hsp:34528:3.12.0.3;Parent=scaffold90|size604671:hit:18905:3.12.0.3;Target=TRINITY_DN12924_c0_g1_i1 1 252 -;Gap=M263
scaffold90|size604671	est2genome	expressed_sequence_match	352795	356180	13073	-	.	ID=scaffold90|size604671:hit:18906:3.12.0.3;Name=TRINITY_DN15559_c0_g1_i3;score=13073
scaffold90|size604671	est2genome	match_part	355948	356180	13073	-	.	ID=scaffold90|size604671:hsp:34529:3.12.0.3;Parent=scaffold90|size604671:hit:18906:3.12.0.3;Target=TRINITY_DN15559_c0_g1_i3 1 233 +;Gap=M233
scaffold90|size604671	est2genome	match_part	353236	355263	13073	-	.	ID=scaffold90|size604671:hsp:34530:3.12.0.3;Parent=scaffold90|size604671:hit:18906:3.12.0.3;Target=TRINITY_DN15559_c0_g1_i3 234 2261 +;Gap=M2028
scaffold90|size604671	est2genome	match_part	352795	353154	13073	-	.	ID=scaffold90|size604671:hsp:34531:3.12.0.3;Parent=scaffold90|size604671:hit:18906:3.12.0.3;Target=TRINITY_DN15559_c0_g1_i3 2262 2621 +;Gap=M360
scaffold90|size604671	est2genome	expressed_sequence_match	352795	356180	12599	-	.	ID=scaffold90|size604671:hit:18907:3.12.0.3;Name=TRINITY_DN15559_c0_g1_i13;score=12599
scaffold90|size604671	est2genome	match_part	355948	356180	12599	-	.	ID=scaffold90|size604671:hsp:34532:3.12.0.3;Parent=scaffold90|size604671:hit:18907:3.12.0.3;Target=TRINITY_DN15559_c0_g1_i13 1 233 +;Gap=M233
scaffold90|size604671	est2genome	match_part	353822	355263	12599	-	.	ID=scaffold90|size604671:hsp:34533:3.12.0.3;Parent=scaffold90|size604671:hit:18907:3.12.0.3;Target=TRINITY_DN15559_c0_g1_i13 234 1675 +;Gap=M1442
scaffold90|size604671	est2genome	match_part	353236	353730	12599	-	.	ID=scaffold90|size604671:hsp:34534:3.12.0.3;Parent=scaffold90|size604671:hit:18907:3.12.0.3;Target=TRINITY_DN15559_c0_g1_i13 1676 2170 +;Gap=M495
scaffold90|size604671	est2genome	match_part	352795	353154	12599	-	.	ID=scaffold90|size604671:hsp:34535:3.12.0.3;Parent=scaffold90|size604671:hit:18907:3.12.0.3;Target=TRINITY_DN15559_c0_g1_i13 2171 2530 +;Gap=M360
scaffold90|size604671	est2genome	expressed_sequence_match	352152	356180	18786	-	.	ID=scaffold90|size604671:hit:18908:3.12.0.3;Name=TRINITY_DN15559_c0_g1_i4;score=18786
scaffold90|size604671	est2genome	match_part	354352	356180	18786	-	.	ID=scaffold90|size604671:hsp:34536:3.12.0.3;Parent=scaffold90|size604671:hit:18908:3.12.0.3;Target=TRINITY_DN15559_c0_g1_i4 1 1829 +;Gap=M1829
scaffold90|size604671	est2genome	match_part	353587	354259	18786	-	.	ID=scaffold90|size604671:hsp:34537:3.12.0.3;Parent=scaffold90|size604671:hit:18908:3.12.0.3;Target=TRINITY_DN15559_c0_g1_i4 1830 2502 +;Gap=M673
scaffold90|size604671	est2genome	match_part	353236	353499	18786	-	.	ID=scaffold90|size604671:hsp:34538:3.12.0.3;Parent=scaffold90|size604671:hit:18908:3.12.0.3;Target=TRINITY_DN15559_c0_g1_i4 2503 2766 +;Gap=M264
scaffold90|size604671	est2genome	match_part	352152	353154	18786	-	.	ID=scaffold90|size604671:hsp:34539:3.12.0.3;Parent=scaffold90|size604671:hit:18908:3.12.0.3;Target=TRINITY_DN15559_c0_g1_i4 2767 3769 +;Gap=M1003
scaffold90|size604671	est2genome	expressed_sequence_match	352152	356180	14881	-	.	ID=scaffold90|size604671:hit:18909:3.12.0.3;Name=TRINITY_DN15559_c0_g1_i14;score=14881
scaffold90|size604671	est2genome	match_part	355948	356180	14881	-	.	ID=scaffold90|size604671:hsp:34540:3.12.0.3;Parent=scaffold90|size604671:hit:18909:3.12.0.3;Target=TRINITY_DN15559_c0_g1_i14 1 233 +;Gap=M233
scaffold90|size604671	est2genome	match_part	354352	355263	14881	-	.	ID=scaffold90|size604671:hsp:34541:3.12.0.3;Parent=scaffold90|size604671:hit:18909:3.12.0.3;Target=TRINITY_DN15559_c0_g1_i14 234 1145 +;Gap=M912
scaffold90|size604671	est2genome	match_part	353822	354259	14881	-	.	ID=scaffold90|size604671:hsp:34542:3.12.0.3;Parent=scaffold90|size604671:hit:18909:3.12.0.3;Target=TRINITY_DN15559_c0_g1_i14 1146 1583 +;Gap=M438
scaffold90|size604671	est2genome	match_part	353587	353730	14881	-	.	ID=scaffold90|size604671:hsp:34543:3.12.0.3;Parent=scaffold90|size604671:hit:18909:3.12.0.3;Target=TRINITY_DN15559_c0_g1_i14 1584 1727 +;Gap=M144
scaffold90|size604671	est2genome	match_part	353236	353499	14881	-	.	ID=scaffold90|size604671:hsp:34544:3.12.0.3;Parent=scaffold90|size604671:hit:18909:3.12.0.3;Target=TRINITY_DN15559_c0_g1_i14 1728 1991 +;Gap=M264
scaffold90|size604671	est2genome	match_part	352152	353154	14881	-	.	ID=scaffold90|size604671:hsp:34545:3.12.0.3;Parent=scaffold90|size604671:hit:18909:3.12.0.3;Target=TRINITY_DN15559_c0_g1_i14 1992 2994 +;Gap=M1003
scaffold90|size604671	est2genome	expressed_sequence_match	352152	356180	18769	-	.	ID=scaffold90|size604671:hit:18910:3.12.0.3;Name=TRINITY_DN15559_c0_g1_i5;score=18769
scaffold90|size604671	est2genome	match_part	354352	356180	18769	-	.	ID=scaffold90|size604671:hsp:34546:3.12.0.3;Parent=scaffold90|size604671:hit:18910:3.12.0.3;Target=TRINITY_DN15559_c0_g1_i5 1 1829 +;Gap=M1829
scaffold90|size604671	est2genome	match_part	353822	354259	18769	-	.	ID=scaffold90|size604671:hsp:34547:3.12.0.3;Parent=scaffold90|size604671:hit:18910:3.12.0.3;Target=TRINITY_DN15559_c0_g1_i5 1830 2267 +;Gap=M438
scaffold90|size604671	est2genome	match_part	353236	353730	18769	-	.	ID=scaffold90|size604671:hsp:34548:3.12.0.3;Parent=scaffold90|size604671:hit:18910:3.12.0.3;Target=TRINITY_DN15559_c0_g1_i5 2268 2762 +;Gap=M495
scaffold90|size604671	est2genome	match_part	352152	353154	18769	-	.	ID=scaffold90|size604671:hsp:34549:3.12.0.3;Parent=scaffold90|size604671:hit:18910:3.12.0.3;Target=TRINITY_DN15559_c0_g1_i5 2763 3765 +;Gap=M1003
scaffold90|size604671	est2genome	expressed_sequence_match	352152	356180	15831	-	.	ID=scaffold90|size604671:hit:18911:3.12.0.3;Name=TRINITY_DN15559_c0_g1_i15;score=15831
scaffold90|size604671	est2genome	match_part	355948	356180	15831	-	.	ID=scaffold90|size604671:hsp:34550:3.12.0.3;Parent=scaffold90|size604671:hit:18911:3.12.0.3;Target=TRINITY_DN15559_c0_g1_i15 1 233 +;Gap=M233
scaffold90|size604671	est2genome	match_part	353587	355263	15831	-	.	ID=scaffold90|size604671:hsp:34551:3.12.0.3;Parent=scaffold90|size604671:hit:18911:3.12.0.3;Target=TRINITY_DN15559_c0_g1_i15 234 1910 +;Gap=M1677
scaffold90|size604671	est2genome	match_part	353236	353499	15831	-	.	ID=scaffold90|size604671:hsp:34552:3.12.0.3;Parent=scaffold90|size604671:hit:18911:3.12.0.3;Target=TRINITY_DN15559_c0_g1_i15 1911 2174 +;Gap=M264
scaffold90|size604671	est2genome	match_part	352152	353154	15831	-	.	ID=scaffold90|size604671:hsp:34553:3.12.0.3;Parent=scaffold90|size604671:hit:18911:3.12.0.3;Target=TRINITY_DN15559_c0_g1_i15 2175 3177 +;Gap=M1003
scaffold90|size604671	est2genome	expressed_sequence_match	352795	356180	13023	-	.	ID=scaffold90|size604671:hit:18912:3.12.0.3;Name=TRINITY_DN15559_c0_g1_i6;score=13023
scaffold90|size604671	est2genome	match_part	355948	356180	13023	-	.	ID=scaffold90|size604671:hsp:34554:3.12.0.3;Parent=scaffold90|size604671:hit:18912:3.12.0.3;Target=TRINITY_DN15559_c0_g1_i6 1 233 +;Gap=M233
scaffold90|size604671	est2genome	match_part	354352	355263	13023	-	.	ID=scaffold90|size604671:hsp:34555:3.12.0.3;Parent=scaffold90|size604671:hit:18912:3.12.0.3;Target=TRINITY_DN15559_c0_g1_i6 234 1145 +;Gap=M912
scaffold90|size604671	est2genome	match_part	352795	354259	13023	-	.	ID=scaffold90|size604671:hsp:34556:3.12.0.3;Parent=scaffold90|size604671:hit:18912:3.12.0.3;Target=TRINITY_DN15559_c0_g1_i6 1146 2610 +;Gap=M1465
scaffold90|size604671	est2genome	expressed_sequence_match	355730	356180	2255	+	.	ID=scaffold90|size604671:hit:18913:3.12.0.3;Name=TRINITY_DN15559_c0_g1_i16;score=2255
scaffold90|size604671	est2genome	match_part	355730	356180	2255	+	.	ID=scaffold90|size604671:hsp:34557:3.12.0.3;Parent=scaffold90|size604671:hit:18913:3.12.0.3;Target=TRINITY_DN15559_c0_g1_i16 1 451 -;Gap=M451
scaffold90|size604671	est2genome	expressed_sequence_match	352152	356180	15355	-	.	ID=scaffold90|size604671:hit:18914:3.12.0.3;Name=TRINITY_DN15559_c0_g1_i17;score=15355
scaffold90|size604671	est2genome	match_part	355948	356180	15355	-	.	ID=scaffold90|size604671:hsp:34558:3.12.0.3;Parent=scaffold90|size604671:hit:18914:3.12.0.3;Target=TRINITY_DN15559_c0_g1_i17 1 233 +;Gap=M233
scaffold90|size604671	est2genome	match_part	354352	355263	15355	-	.	ID=scaffold90|size604671:hsp:34559:3.12.0.3;Parent=scaffold90|size604671:hit:18914:3.12.0.3;Target=TRINITY_DN15559_c0_g1_i17 234 1145 +;Gap=M912
scaffold90|size604671	est2genome	match_part	353587	354259	15355	-	.	ID=scaffold90|size604671:hsp:34560:3.12.0.3;Parent=scaffold90|size604671:hit:18914:3.12.0.3;Target=TRINITY_DN15559_c0_g1_i17 1146 1818 +;Gap=M673
scaffold90|size604671	est2genome	match_part	353236	353499	15355	-	.	ID=scaffold90|size604671:hsp:34561:3.12.0.3;Parent=scaffold90|size604671:hit:18914:3.12.0.3;Target=TRINITY_DN15559_c0_g1_i17 1819 2082 +;Gap=M264
scaffold90|size604671	est2genome	match_part	352152	353154	15355	-	.	ID=scaffold90|size604671:hsp:34562:3.12.0.3;Parent=scaffold90|size604671:hit:18914:3.12.0.3;Target=TRINITY_DN15559_c0_g1_i17 2083 3085 +;Gap=M1003
scaffold90|size604671	est2genome	expressed_sequence_match	352795	356180	12549	-	.	ID=scaffold90|size604671:hit:18915:3.12.0.3;Name=TRINITY_DN15559_c0_g1_i7;score=12549
scaffold90|size604671	est2genome	match_part	355948	356180	12549	-	.	ID=scaffold90|size604671:hsp:34563:3.12.0.3;Parent=scaffold90|size604671:hit:18915:3.12.0.3;Target=TRINITY_DN15559_c0_g1_i7 1 233 +;Gap=M233
scaffold90|size604671	est2genome	match_part	354352	355263	12549	-	.	ID=scaffold90|size604671:hsp:34564:3.12.0.3;Parent=scaffold90|size604671:hit:18915:3.12.0.3;Target=TRINITY_DN15559_c0_g1_i7 234 1145 +;Gap=M912
scaffold90|size604671	est2genome	match_part	353822	354259	12549	-	.	ID=scaffold90|size604671:hsp:34565:3.12.0.3;Parent=scaffold90|size604671:hit:18915:3.12.0.3;Target=TRINITY_DN15559_c0_g1_i7 1146 1583 +;Gap=M438
scaffold90|size604671	est2genome	match_part	352795	353730	12549	-	.	ID=scaffold90|size604671:hsp:34566:3.12.0.3;Parent=scaffold90|size604671:hit:18915:3.12.0.3;Target=TRINITY_DN15559_c0_g1_i7 1584 2519 +;Gap=M936
scaffold90|size604671	est2genome	expressed_sequence_match	352152	356180	15307	-	.	ID=scaffold90|size604671:hit:18916:3.12.0.3;Name=TRINITY_DN15559_c0_g1_i8;score=15307
scaffold90|size604671	est2genome	match_part	355948	356180	15307	-	.	ID=scaffold90|size604671:hsp:34567:3.12.0.3;Parent=scaffold90|size604671:hit:18916:3.12.0.3;Target=TRINITY_DN15559_c0_g1_i8 1 233 +;Gap=M233
scaffold90|size604671	est2genome	match_part	354352	355263	15307	-	.	ID=scaffold90|size604671:hsp:34568:3.12.0.3;Parent=scaffold90|size604671:hit:18916:3.12.0.3;Target=TRINITY_DN15559_c0_g1_i8 234 1145 +;Gap=M912
scaffold90|size604671	est2genome	match_part	353822	354259	15307	-	.	ID=scaffold90|size604671:hsp:34569:3.12.0.3;Parent=scaffold90|size604671:hit:18916:3.12.0.3;Target=TRINITY_DN15559_c0_g1_i8 1146 1583 +;Gap=M438
scaffold90|size604671	est2genome	match_part	353587	353730	15307	-	.	ID=scaffold90|size604671:hsp:34570:3.12.0.3;Parent=scaffold90|size604671:hit:18916:3.12.0.3;Target=TRINITY_DN15559_c0_g1_i8 1584 1727 +;Gap=M144
scaffold90|size604671	est2genome	match_part	352152	353499	15307	-	.	ID=scaffold90|size604671:hsp:34571:3.12.0.3;Parent=scaffold90|size604671:hit:18916:3.12.0.3;Target=TRINITY_DN15559_c0_g1_i8 1728 3075 +;Gap=M1348
scaffold90|size604671	est2genome	expressed_sequence_match	352152	356180	15812	-	.	ID=scaffold90|size604671:hit:18917:3.12.0.3;Name=TRINITY_DN15559_c0_g1_i9;score=15812
scaffold90|size604671	est2genome	match_part	355948	356180	15812	-	.	ID=scaffold90|size604671:hsp:34572:3.12.0.3;Parent=scaffold90|size604671:hit:18917:3.12.0.3;Target=TRINITY_DN15559_c0_g1_i9 1 233 +;Gap=M233
scaffold90|size604671	est2genome	match_part	354352	355263	15812	-	.	ID=scaffold90|size604671:hsp:34573:3.12.0.3;Parent=scaffold90|size604671:hit:18917:3.12.0.3;Target=TRINITY_DN15559_c0_g1_i9 234 1145 +;Gap=M912
scaffold90|size604671	est2genome	match_part	353236	354259	15812	-	.	ID=scaffold90|size604671:hsp:34574:3.12.0.3;Parent=scaffold90|size604671:hit:18917:3.12.0.3;Target=TRINITY_DN15559_c0_g1_i9 1146 2169 +;Gap=M1024
scaffold90|size604671	est2genome	match_part	352152	353154	15812	-	.	ID=scaffold90|size604671:hsp:34575:3.12.0.3;Parent=scaffold90|size604671:hit:18917:3.12.0.3;Target=TRINITY_DN15559_c0_g1_i9 2170 3172 +;Gap=M1003
scaffold90|size604671	est2genome	expressed_sequence_match	352152	356180	15357	-	.	ID=scaffold90|size604671:hit:18918:3.12.0.3;Name=TRINITY_DN15559_c0_g1_i10;score=15357
scaffold90|size604671	est2genome	match_part	355948	356180	15357	-	.	ID=scaffold90|size604671:hsp:34576:3.12.0.3;Parent=scaffold90|size604671:hit:18918:3.12.0.3;Target=TRINITY_DN15559_c0_g1_i10 1 233 +;Gap=M233
scaffold90|size604671	est2genome	match_part	353822	355263	15357	-	.	ID=scaffold90|size604671:hsp:34577:3.12.0.3;Parent=scaffold90|size604671:hit:18918:3.12.0.3;Target=TRINITY_DN15559_c0_g1_i10 234 1675 +;Gap=M1442
scaffold90|size604671	est2genome	match_part	353587	353730	15357	-	.	ID=scaffold90|size604671:hsp:34578:3.12.0.3;Parent=scaffold90|size604671:hit:18918:3.12.0.3;Target=TRINITY_DN15559_c0_g1_i10 1676 1819 +;Gap=M144
scaffold90|size604671	est2genome	match_part	353236	353499	15357	-	.	ID=scaffold90|size604671:hsp:34579:3.12.0.3;Parent=scaffold90|size604671:hit:18918:3.12.0.3;Target=TRINITY_DN15559_c0_g1_i10 1820 2083 +;Gap=M264
scaffold90|size604671	est2genome	match_part	352152	353154	15357	-	.	ID=scaffold90|size604671:hsp:34580:3.12.0.3;Parent=scaffold90|size604671:hit:18918:3.12.0.3;Target=TRINITY_DN15559_c0_g1_i10 2084 3086 +;Gap=M1003
scaffold90|size604671	est2genome	expressed_sequence_match	352152	356180	18312	-	.	ID=scaffold90|size604671:hit:18919:3.12.0.3;Name=TRINITY_DN15559_c0_g1_i1;score=18312
scaffold90|size604671	est2genome	match_part	354352	356180	18312	-	.	ID=scaffold90|size604671:hsp:34581:3.12.0.3;Parent=scaffold90|size604671:hit:18919:3.12.0.3;Target=TRINITY_DN15559_c0_g1_i1 1 1829 +;Gap=M1829
scaffold90|size604671	est2genome	match_part	353822	354259	18312	-	.	ID=scaffold90|size604671:hsp:34582:3.12.0.3;Parent=scaffold90|size604671:hit:18919:3.12.0.3;Target=TRINITY_DN15559_c0_g1_i1 1830 2267 +;Gap=M438
scaffold90|size604671	est2genome	match_part	353587	353730	18312	-	.	ID=scaffold90|size604671:hsp:34583:3.12.0.3;Parent=scaffold90|size604671:hit:18919:3.12.0.3;Target=TRINITY_DN15559_c0_g1_i1 2268 2411 +;Gap=M144
scaffold90|size604671	est2genome	match_part	353236	353499	18312	-	.	ID=scaffold90|size604671:hsp:34584:3.12.0.3;Parent=scaffold90|size604671:hit:18919:3.12.0.3;Target=TRINITY_DN15559_c0_g1_i1 2412 2675 +;Gap=M264
scaffold90|size604671	est2genome	match_part	352152	353154	18312	-	.	ID=scaffold90|size604671:hsp:34585:3.12.0.3;Parent=scaffold90|size604671:hit:18919:3.12.0.3;Target=TRINITY_DN15559_c0_g1_i1 2676 3678 +;Gap=M1003
scaffold90|size604671	est2genome	expressed_sequence_match	352795	356180	12568	-	.	ID=scaffold90|size604671:hit:18920:3.12.0.3;Name=TRINITY_DN15559_c0_g1_i11;score=12568
scaffold90|size604671	est2genome	match_part	355948	356180	12568	-	.	ID=scaffold90|size604671:hsp:34586:3.12.0.3;Parent=scaffold90|size604671:hit:18920:3.12.0.3;Target=TRINITY_DN15559_c0_g1_i11 1 233 +;Gap=M233
scaffold90|size604671	est2genome	match_part	353822	355263	12568	-	.	ID=scaffold90|size604671:hsp:34587:3.12.0.3;Parent=scaffold90|size604671:hit:18920:3.12.0.3;Target=TRINITY_DN15559_c0_g1_i11 234 1675 +;Gap=M1442
scaffold90|size604671	est2genome	match_part	353587	353730	12568	-	.	ID=scaffold90|size604671:hsp:34588:3.12.0.3;Parent=scaffold90|size604671:hit:18920:3.12.0.3;Target=TRINITY_DN15559_c0_g1_i11 1676 1819 +;Gap=M144
scaffold90|size604671	est2genome	match_part	352795	353499	12568	-	.	ID=scaffold90|size604671:hsp:34589:3.12.0.3;Parent=scaffold90|size604671:hit:18920:3.12.0.3;Target=TRINITY_DN15559_c0_g1_i11 1820 2524 +;Gap=M705
scaffold90|size604671	est2genome	expressed_sequence_match	352795	356180	13042	-	.	ID=scaffold90|size604671:hit:18921:3.12.0.3;Name=TRINITY_DN15559_c0_g1_i2;score=13042
scaffold90|size604671	est2genome	match_part	355948	356180	13042	-	.	ID=scaffold90|size604671:hsp:34590:3.12.0.3;Parent=scaffold90|size604671:hit:18921:3.12.0.3;Target=TRINITY_DN15559_c0_g1_i2 1 233 +;Gap=M233
scaffold90|size604671	est2genome	match_part	353587	355263	13042	-	.	ID=scaffold90|size604671:hsp:34591:3.12.0.3;Parent=scaffold90|size604671:hit:18921:3.12.0.3;Target=TRINITY_DN15559_c0_g1_i2 234 1910 +;Gap=M1677
scaffold90|size604671	est2genome	match_part	352795	353499	13042	-	.	ID=scaffold90|size604671:hsp:34592:3.12.0.3;Parent=scaffold90|size604671:hit:18921:3.12.0.3;Target=TRINITY_DN15559_c0_g1_i2 1911 2615 +;Gap=M705
scaffold90|size604671	est2genome	expressed_sequence_match	352152	356180	15338	-	.	ID=scaffold90|size604671:hit:18922:3.12.0.3;Name=TRINITY_DN15559_c0_g1_i12;score=15338
scaffold90|size604671	est2genome	match_part	355948	356180	15338	-	.	ID=scaffold90|size604671:hsp:34593:3.12.0.3;Parent=scaffold90|size604671:hit:18922:3.12.0.3;Target=TRINITY_DN15559_c0_g1_i12 1 233 +;Gap=M233
scaffold90|size604671	est2genome	match_part	354352	355263	15338	-	.	ID=scaffold90|size604671:hsp:34594:3.12.0.3;Parent=scaffold90|size604671:hit:18922:3.12.0.3;Target=TRINITY_DN15559_c0_g1_i12 234 1145 +;Gap=M912
scaffold90|size604671	est2genome	match_part	353822	354259	15338	-	.	ID=scaffold90|size604671:hsp:34595:3.12.0.3;Parent=scaffold90|size604671:hit:18922:3.12.0.3;Target=TRINITY_DN15559_c0_g1_i12 1146 1583 +;Gap=M438
scaffold90|size604671	est2genome	match_part	353236	353730	15338	-	.	ID=scaffold90|size604671:hsp:34596:3.12.0.3;Parent=scaffold90|size604671:hit:18922:3.12.0.3;Target=TRINITY_DN15559_c0_g1_i12 1584 2078 +;Gap=M495
scaffold90|size604671	est2genome	match_part	352152	353154	15338	-	.	ID=scaffold90|size604671:hsp:34597:3.12.0.3;Parent=scaffold90|size604671:hit:18922:3.12.0.3;Target=TRINITY_DN15559_c0_g1_i12 2079 3081 +;Gap=M1003
scaffold90|size604671	est2genome	expressed_sequence_match	359052	359967	3590	-	.	ID=scaffold90|size604671:hit:18923:3.12.0.3;Name=TRINITY_DN12469_c0_g1_i2;score=3590
scaffold90|size604671	est2genome	match_part	359052	359967	3590	-	.	ID=scaffold90|size604671:hsp:34598:3.12.0.3;Parent=scaffold90|size604671:hit:18923:3.12.0.3;Target=TRINITY_DN12469_c0_g1_i2 1 930 +;Gap=M916
scaffold90|size604671	est2genome	expressed_sequence_match	358315	359093	2965	+	.	ID=scaffold90|size604671:hit:18924:3.12.0.3;Name=TRINITY_DN12674_c0_g1_i1;score=2965
scaffold90|size604671	est2genome	match_part	358315	359093	2965	+	.	ID=scaffold90|size604671:hsp:34599:3.12.0.3;Parent=scaffold90|size604671:hit:18924:3.12.0.3;Target=TRINITY_DN12674_c0_g1_i1 87 864 +;Gap=M779
scaffold90|size604671	est2genome	expressed_sequence_match	365341	365595	1032	-	.	ID=scaffold90|size604671:hit:18925:3.12.0.3;Name=TRINITY_DN13298_c0_g1_i1;score=1032
scaffold90|size604671	est2genome	match_part	365341	365595	1032	-	.	ID=scaffold90|size604671:hsp:34600:3.12.0.3;Parent=scaffold90|size604671:hit:18925:3.12.0.3;Target=TRINITY_DN13298_c0_g1_i1 26 280 +;Gap=M255
scaffold90|size604671	est2genome	expressed_sequence_match	360738	360940	727	-	.	ID=scaffold90|size604671:hit:18926:3.12.0.3;Name=TRINITY_DN12621_c0_g3_i1;score=727
scaffold90|size604671	est2genome	match_part	360738	360940	727	-	.	ID=scaffold90|size604671:hsp:34601:3.12.0.3;Parent=scaffold90|size604671:hit:18926:3.12.0.3;Target=TRINITY_DN12621_c0_g3_i1 18 220 -;Gap=M203
scaffold90|size604671	est2genome	expressed_sequence_match	366349	366585	1007	+	.	ID=scaffold90|size604671:hit:18927:3.12.0.3;Name=TRINITY_DN9288_c0_g1_i1;score=1007
scaffold90|size604671	est2genome	match_part	366349	366585	1007	+	.	ID=scaffold90|size604671:hsp:34602:3.12.0.3;Parent=scaffold90|size604671:hit:18927:3.12.0.3;Target=TRINITY_DN9288_c0_g1_i1 19 253 +;Gap=M237
scaffold90|size604671	blastn	expressed_sequence_match	393511	396506	1819	+	.	ID=scaffold90|size604671:hit:18928:3.12.0.3;Name=TRINITY_DN12737_c0_g1_i3;score=1819
scaffold90|size604671	blastn	match_part	393511	395329	1819	+	.	ID=scaffold90|size604671:hsp:34603:3.12.0.3;Parent=scaffold90|size604671:hit:18928:3.12.0.3;Target=TRINITY_DN12737_c0_g1_i3 1 1819 +;Gap=M1819
scaffold90|size604671	blastn	match_part	395427	395625	199	+	.	ID=scaffold90|size604671:hsp:34604:3.12.0.3;Parent=scaffold90|size604671:hit:18928:3.12.0.3;Target=TRINITY_DN12737_c0_g1_i3 1820 2018 +;Gap=M199
scaffold90|size604671	blastn	match_part	395707	395974	268	+	.	ID=scaffold90|size604671:hsp:34605:3.12.0.3;Parent=scaffold90|size604671:hit:18928:3.12.0.3;Target=TRINITY_DN12737_c0_g1_i3 2017 2284 +;Gap=M268
scaffold90|size604671	blastn	match_part	396050	396506	457	+	.	ID=scaffold90|size604671:hsp:34606:3.12.0.3;Parent=scaffold90|size604671:hit:18928:3.12.0.3;Target=TRINITY_DN12737_c0_g1_i3 2285 2741 +;Gap=M457
scaffold90|size604671	blastn	expressed_sequence_match	393449	396511	574	-	.	ID=scaffold90|size604671:hit:18929:3.12.0.3;Name=TRINITY_DN5720_c0_g4_i1;score=574
scaffold90|size604671	blastn	match_part	395938	396511	574	-	.	ID=scaffold90|size604671:hsp:34607:3.12.0.3;Parent=scaffold90|size604671:hit:18929:3.12.0.3;Target=TRINITY_DN5720_c0_g4_i1 7 580 +;Gap=M574
scaffold90|size604671	blastn	match_part	395707	395854	148	-	.	ID=scaffold90|size604671:hsp:34608:3.12.0.3;Parent=scaffold90|size604671:hit:18929:3.12.0.3;Target=TRINITY_DN5720_c0_g4_i1 579 726 +;Gap=M148
scaffold90|size604671	blastn	match_part	395427	395625	199	-	.	ID=scaffold90|size604671:hsp:34609:3.12.0.3;Parent=scaffold90|size604671:hit:18929:3.12.0.3;Target=TRINITY_DN5720_c0_g4_i1 725 923 +;Gap=M199
scaffold90|size604671	blastn	match_part	394416	395329	914	-	.	ID=scaffold90|size604671:hsp:34610:3.12.0.3;Parent=scaffold90|size604671:hit:18929:3.12.0.3;Target=TRINITY_DN5720_c0_g4_i1 924 1837 +;Gap=M914
scaffold90|size604671	blastn	match_part	393449	394296	825	-	.	ID=scaffold90|size604671:hsp:34611:3.12.0.3;Parent=scaffold90|size604671:hit:18929:3.12.0.3;Target=TRINITY_DN5720_c0_g4_i1 1838 2682 +;Gap=M848
scaffold90|size604671	blastn	expressed_sequence_match	393172	393529	358	+	.	ID=scaffold90|size604671:hit:18930:3.12.0.3;Name=TRINITY_DN12737_c0_g2_i1;score=358
scaffold90|size604671	blastn	match_part	393172	393529	358	+	.	ID=scaffold90|size604671:hsp:34612:3.12.0.3;Parent=scaffold90|size604671:hit:18930:3.12.0.3;Target=TRINITY_DN12737_c0_g2_i1 1 358 +;Gap=M358
scaffold90|size604671	blastn	expressed_sequence_match	393449	396511	462	-	.	ID=scaffold90|size604671:hit:18931:3.12.0.3;Name=TRINITY_DN5720_c0_g4_i2;score=462
scaffold90|size604671	blastn	match_part	396050	396511	462	-	.	ID=scaffold90|size604671:hsp:34613:3.12.0.3;Parent=scaffold90|size604671:hit:18931:3.12.0.3;Target=TRINITY_DN5720_c0_g4_i2 7 468 +;Gap=M462
scaffold90|size604671	blastn	match_part	395938	395974	37	-	.	ID=scaffold90|size604671:hsp:34614:3.12.0.3;Parent=scaffold90|size604671:hit:18931:3.12.0.3;Target=TRINITY_DN5720_c0_g4_i2 469 505 +;Gap=M37
scaffold90|size604671	blastn	match_part	395811	395854	44	-	.	ID=scaffold90|size604671:hsp:34615:3.12.0.3;Parent=scaffold90|size604671:hit:18931:3.12.0.3;Target=TRINITY_DN5720_c0_g4_i2 504 547 +;Gap=M44
scaffold90|size604671	blastn	match_part	395707	395741	35	-	.	ID=scaffold90|size604671:hsp:34616:3.12.0.3;Parent=scaffold90|size604671:hit:18931:3.12.0.3;Target=TRINITY_DN5720_c0_g4_i2 544 578 +;Gap=M35
scaffold90|size604671	blastn	match_part	395427	395625	199	-	.	ID=scaffold90|size604671:hsp:34617:3.12.0.3;Parent=scaffold90|size604671:hit:18931:3.12.0.3;Target=TRINITY_DN5720_c0_g4_i2 577 775 +;Gap=M199
scaffold90|size604671	blastn	match_part	393449	395329	1858	-	.	ID=scaffold90|size604671:hsp:34618:3.12.0.3;Parent=scaffold90|size604671:hit:18931:3.12.0.3;Target=TRINITY_DN5720_c0_g4_i2 776 2653 +;Gap=M1881
scaffold90|size604671	blastn	expressed_sequence_match	393449	396511	462	-	.	ID=scaffold90|size604671:hit:18932:3.12.0.3;Name=TRINITY_DN5720_c0_g4_i5;score=462
scaffold90|size604671	blastn	match_part	396050	396511	462	-	.	ID=scaffold90|size604671:hsp:34619:3.12.0.3;Parent=scaffold90|size604671:hit:18932:3.12.0.3;Target=TRINITY_DN5720_c0_g4_i5 7 468 +;Gap=M462
scaffold90|size604671	blastn	match_part	395938	395974	37	-	.	ID=scaffold90|size604671:hsp:34620:3.12.0.3;Parent=scaffold90|size604671:hit:18932:3.12.0.3;Target=TRINITY_DN5720_c0_g4_i5 469 505 +;Gap=M37
scaffold90|size604671	blastn	match_part	395811	395854	44	-	.	ID=scaffold90|size604671:hsp:34621:3.12.0.3;Parent=scaffold90|size604671:hit:18932:3.12.0.3;Target=TRINITY_DN5720_c0_g4_i5 504 547 +;Gap=M44
scaffold90|size604671	blastn	match_part	395707	395741	35	-	.	ID=scaffold90|size604671:hsp:34622:3.12.0.3;Parent=scaffold90|size604671:hit:18932:3.12.0.3;Target=TRINITY_DN5720_c0_g4_i5 544 578 +;Gap=M35
scaffold90|size604671	blastn	match_part	395427	395625	199	-	.	ID=scaffold90|size604671:hsp:34623:3.12.0.3;Parent=scaffold90|size604671:hit:18932:3.12.0.3;Target=TRINITY_DN5720_c0_g4_i5 577 775 +;Gap=M199
scaffold90|size604671	blastn	match_part	394416	395329	914	-	.	ID=scaffold90|size604671:hsp:34624:3.12.0.3;Parent=scaffold90|size604671:hit:18932:3.12.0.3;Target=TRINITY_DN5720_c0_g4_i5 776 1689 +;Gap=M914
scaffold90|size604671	blastn	match_part	393449	394296	825	-	.	ID=scaffold90|size604671:hsp:34625:3.12.0.3;Parent=scaffold90|size604671:hit:18932:3.12.0.3;Target=TRINITY_DN5720_c0_g4_i5 1690 2534 +;Gap=M848
scaffold90|size604671	blastn	expressed_sequence_match	393162	393599	415	+	.	ID=scaffold90|size604671:hit:18933:3.12.0.3;Name=TRINITY_DN9937_c0_g1_i1;score=415
scaffold90|size604671	blastn	match_part	393162	393599	415	+	.	ID=scaffold90|size604671:hsp:34626:3.12.0.3;Parent=scaffold90|size604671:hit:18933:3.12.0.3;Target=TRINITY_DN9937_c0_g1_i1 1 435 +;Gap=M438
scaffold90|size604671	blastn	expressed_sequence_match	393449	396511	574	-	.	ID=scaffold90|size604671:hit:18934:3.12.0.3;Name=TRINITY_DN5720_c0_g4_i4;score=574
scaffold90|size604671	blastn	match_part	395938	396511	574	-	.	ID=scaffold90|size604671:hsp:34627:3.12.0.3;Parent=scaffold90|size604671:hit:18934:3.12.0.3;Target=TRINITY_DN5720_c0_g4_i4 7 580 +;Gap=M574
scaffold90|size604671	blastn	match_part	395707	395854	148	-	.	ID=scaffold90|size604671:hsp:34628:3.12.0.3;Parent=scaffold90|size604671:hit:18934:3.12.0.3;Target=TRINITY_DN5720_c0_g4_i4 579 726 +;Gap=M148
scaffold90|size604671	blastn	match_part	395427	395625	199	-	.	ID=scaffold90|size604671:hsp:34629:3.12.0.3;Parent=scaffold90|size604671:hit:18934:3.12.0.3;Target=TRINITY_DN5720_c0_g4_i4 725 923 +;Gap=M199
scaffold90|size604671	blastn	match_part	393449	395329	1858	-	.	ID=scaffold90|size604671:hsp:34630:3.12.0.3;Parent=scaffold90|size604671:hit:18934:3.12.0.3;Target=TRINITY_DN5720_c0_g4_i4 924 2801 +;Gap=M1881
scaffold90|size604671	blastn	expressed_sequence_match	393511	396506	1819	+	.	ID=scaffold90|size604671:hit:18935:3.12.0.3;Name=TRINITY_DN12737_c0_g1_i1;score=1819
scaffold90|size604671	blastn	match_part	393511	395329	1819	+	.	ID=scaffold90|size604671:hsp:34631:3.12.0.3;Parent=scaffold90|size604671:hit:18935:3.12.0.3;Target=TRINITY_DN12737_c0_g1_i1 1 1819 +;Gap=M1819
scaffold90|size604671	blastn	match_part	395427	395625	199	+	.	ID=scaffold90|size604671:hsp:34632:3.12.0.3;Parent=scaffold90|size604671:hit:18935:3.12.0.3;Target=TRINITY_DN12737_c0_g1_i1 1820 2018 +;Gap=M199
scaffold90|size604671	blastn	match_part	395707	396506	800	+	.	ID=scaffold90|size604671:hsp:34633:3.12.0.3;Parent=scaffold90|size604671:hit:18935:3.12.0.3;Target=TRINITY_DN12737_c0_g1_i1 2017 2816 +;Gap=M800
scaffold90|size604671	blastn	expressed_sequence_match	393511	396506	1819	+	.	ID=scaffold90|size604671:hit:18936:3.12.0.3;Name=TRINITY_DN12737_c0_g1_i2;score=1819
scaffold90|size604671	blastn	match_part	393511	395329	1819	+	.	ID=scaffold90|size604671:hsp:34634:3.12.0.3;Parent=scaffold90|size604671:hit:18936:3.12.0.3;Target=TRINITY_DN12737_c0_g1_i2 1 1819 +;Gap=M1819
scaffold90|size604671	blastn	match_part	395427	395625	199	+	.	ID=scaffold90|size604671:hsp:34635:3.12.0.3;Parent=scaffold90|size604671:hit:18936:3.12.0.3;Target=TRINITY_DN12737_c0_g1_i2 1820 2018 +;Gap=M199
scaffold90|size604671	blastn	match_part	395707	395854	148	+	.	ID=scaffold90|size604671:hsp:34636:3.12.0.3;Parent=scaffold90|size604671:hit:18936:3.12.0.3;Target=TRINITY_DN12737_c0_g1_i2 2017 2164 +;Gap=M148
scaffold90|size604671	blastn	match_part	395938	395974	37	+	.	ID=scaffold90|size604671:hsp:34637:3.12.0.3;Parent=scaffold90|size604671:hit:18936:3.12.0.3;Target=TRINITY_DN12737_c0_g1_i2 2163 2199 +;Gap=M37
scaffold90|size604671	blastn	match_part	396050	396506	457	+	.	ID=scaffold90|size604671:hsp:34638:3.12.0.3;Parent=scaffold90|size604671:hit:18936:3.12.0.3;Target=TRINITY_DN12737_c0_g1_i2 2200 2656 +;Gap=M457
scaffold90|size604671	blastn	expressed_sequence_match	396570	399319	1215	+	.	ID=scaffold90|size604671:hit:18937:3.12.0.3;Name=TRINITY_DN4112_c0_g1_i1;score=1215
scaffold90|size604671	blastn	match_part	396570	397784	1215	+	.	ID=scaffold90|size604671:hsp:34639:3.12.0.3;Parent=scaffold90|size604671:hit:18937:3.12.0.3;Target=TRINITY_DN4112_c0_g1_i1 1 1215 +;Gap=M1215
scaffold90|size604671	blastn	match_part	397866	397922	57	+	.	ID=scaffold90|size604671:hsp:34640:3.12.0.3;Parent=scaffold90|size604671:hit:18937:3.12.0.3;Target=TRINITY_DN4112_c0_g1_i1 1214 1270 +;Gap=M57
scaffold90|size604671	blastn	match_part	398005	399319	1315	+	.	ID=scaffold90|size604671:hsp:34641:3.12.0.3;Parent=scaffold90|size604671:hit:18937:3.12.0.3;Target=TRINITY_DN4112_c0_g1_i1 1270 2584 +;Gap=M1315
scaffold90|size604671	blastn	expressed_sequence_match	396696	397888	1193	-	.	ID=scaffold90|size604671:hit:18938:3.12.0.3;Name=TRINITY_DN14566_c0_g2_i2;score=1193
scaffold90|size604671	blastn	match_part	396696	397888	1193	-	.	ID=scaffold90|size604671:hsp:34642:3.12.0.3;Parent=scaffold90|size604671:hit:18938:3.12.0.3;Target=TRINITY_DN14566_c0_g2_i2 1 1193 +;Gap=M1193
scaffold90|size604671	blastn	expressed_sequence_match	396696	403397	336	-	.	ID=scaffold90|size604671:hit:18939:3.12.0.3;Name=TRINITY_DN14566_c0_g2_i1;score=336
scaffold90|size604671	blastn	match_part	403062	403397	336	-	.	ID=scaffold90|size604671:hsp:34643:3.12.0.3;Parent=scaffold90|size604671:hit:18939:3.12.0.3;Target=TRINITY_DN14566_c0_g2_i1 1 336 +;Gap=M336
scaffold90|size604671	blastn	match_part	400555	402944	2390	-	.	ID=scaffold90|size604671:hsp:34644:3.12.0.3;Parent=scaffold90|size604671:hit:18939:3.12.0.3;Target=TRINITY_DN14566_c0_g2_i1 335 2724 +;Gap=M2390
scaffold90|size604671	blastn	match_part	398005	400474	2470	-	.	ID=scaffold90|size604671:hsp:34645:3.12.0.3;Parent=scaffold90|size604671:hit:18939:3.12.0.3;Target=TRINITY_DN14566_c0_g2_i1 2725 5194 +;Gap=M2470
scaffold90|size604671	blastn	match_part	397866	397922	57	-	.	ID=scaffold90|size604671:hsp:34646:3.12.0.3;Parent=scaffold90|size604671:hit:18939:3.12.0.3;Target=TRINITY_DN14566_c0_g2_i1 5194 5250 +;Gap=M57
scaffold90|size604671	blastn	match_part	396696	397784	1089	-	.	ID=scaffold90|size604671:hsp:34647:3.12.0.3;Parent=scaffold90|size604671:hit:18939:3.12.0.3;Target=TRINITY_DN14566_c0_g2_i1 5249 6337 +;Gap=M1089
scaffold90|size604671	est2genome	expressed_sequence_match	393511	396515	13650	+	.	ID=scaffold90|size604671:hit:18940:3.12.0.3;Name=TRINITY_DN12737_c0_g1_i3;score=13650
scaffold90|size604671	est2genome	match_part	393511	395329	13650	+	.	ID=scaffold90|size604671:hsp:34648:3.12.0.3;Parent=scaffold90|size604671:hit:18940:3.12.0.3;Target=TRINITY_DN12737_c0_g1_i3 1 1819 +;Gap=M1819
scaffold90|size604671	est2genome	match_part	395427	395624	13650	+	.	ID=scaffold90|size604671:hsp:34649:3.12.0.3;Parent=scaffold90|size604671:hit:18940:3.12.0.3;Target=TRINITY_DN12737_c0_g1_i3 1820 2017 +;Gap=M198
scaffold90|size604671	est2genome	match_part	395708	395974	13650	+	.	ID=scaffold90|size604671:hsp:34650:3.12.0.3;Parent=scaffold90|size604671:hit:18940:3.12.0.3;Target=TRINITY_DN12737_c0_g1_i3 2018 2284 +;Gap=M267
scaffold90|size604671	est2genome	match_part	396050	396515	13650	+	.	ID=scaffold90|size604671:hsp:34651:3.12.0.3;Parent=scaffold90|size604671:hit:18940:3.12.0.3;Target=TRINITY_DN12737_c0_g1_i3 2285 2750 +;Gap=M466
scaffold90|size604671	est2genome	expressed_sequence_match	393449	396515	13291	+	.	ID=scaffold90|size604671:hit:18941:3.12.0.3;Name=TRINITY_DN5720_c0_g4_i1;score=13291
scaffold90|size604671	est2genome	match_part	393449	394296	13291	+	.	ID=scaffold90|size604671:hsp:34652:3.12.0.3;Parent=scaffold90|size604671:hit:18941:3.12.0.3;Target=TRINITY_DN5720_c0_g4_i1 1838 2682 -;Gap=M848
scaffold90|size604671	est2genome	match_part	394416	395329	13291	+	.	ID=scaffold90|size604671:hsp:34653:3.12.0.3;Parent=scaffold90|size604671:hit:18941:3.12.0.3;Target=TRINITY_DN5720_c0_g4_i1 924 1837 -;Gap=M914
scaffold90|size604671	est2genome	match_part	395427	395624	13291	+	.	ID=scaffold90|size604671:hsp:34654:3.12.0.3;Parent=scaffold90|size604671:hit:18941:3.12.0.3;Target=TRINITY_DN5720_c0_g4_i1 726 923 -;Gap=M198
scaffold90|size604671	est2genome	match_part	395708	395854	13291	+	.	ID=scaffold90|size604671:hsp:34655:3.12.0.3;Parent=scaffold90|size604671:hit:18941:3.12.0.3;Target=TRINITY_DN5720_c0_g4_i1 579 725 -;Gap=M147
scaffold90|size604671	est2genome	match_part	395940	396515	13291	+	.	ID=scaffold90|size604671:hsp:34656:3.12.0.3;Parent=scaffold90|size604671:hit:18941:3.12.0.3;Target=TRINITY_DN5720_c0_g4_i1 3 578 -;Gap=M576
scaffold90|size604671	est2genome	expressed_sequence_match	393172	393550	1816	+	.	ID=scaffold90|size604671:hit:18942:3.12.0.3;Name=TRINITY_DN12737_c0_g2_i1;score=1816
scaffold90|size604671	est2genome	match_part	393172	393550	1816	+	.	ID=scaffold90|size604671:hsp:34657:3.12.0.3;Parent=scaffold90|size604671:hit:18942:3.12.0.3;Target=TRINITY_DN12737_c0_g2_i1 1 377 +;Gap=M379
scaffold90|size604671	est2genome	expressed_sequence_match	393449	396515	13120	+	.	ID=scaffold90|size604671:hit:18943:3.12.0.3;Name=TRINITY_DN5720_c0_g4_i2;score=13120
scaffold90|size604671	est2genome	match_part	393449	395329	13120	+	.	ID=scaffold90|size604671:hsp:34658:3.12.0.3;Parent=scaffold90|size604671:hit:18943:3.12.0.3;Target=TRINITY_DN5720_c0_g4_i2 776 2653 -;Gap=M1881
scaffold90|size604671	est2genome	match_part	395427	395624	13120	+	.	ID=scaffold90|size604671:hsp:34659:3.12.0.3;Parent=scaffold90|size604671:hit:18943:3.12.0.3;Target=TRINITY_DN5720_c0_g4_i2 578 775 -;Gap=M198
scaffold90|size604671	est2genome	match_part	395708	395741	13120	+	.	ID=scaffold90|size604671:hsp:34660:3.12.0.3;Parent=scaffold90|size604671:hit:18943:3.12.0.3;Target=TRINITY_DN5720_c0_g4_i2 544 577 -;Gap=M34
scaffold90|size604671	est2genome	match_part	395815	395854	13120	+	.	ID=scaffold90|size604671:hsp:34661:3.12.0.3;Parent=scaffold90|size604671:hit:18943:3.12.0.3;Target=TRINITY_DN5720_c0_g4_i2 504 543 -;Gap=M40
scaffold90|size604671	est2genome	match_part	395940	395974	13120	+	.	ID=scaffold90|size604671:hsp:34662:3.12.0.3;Parent=scaffold90|size604671:hit:18943:3.12.0.3;Target=TRINITY_DN5720_c0_g4_i2 469 503 -;Gap=M35
scaffold90|size604671	est2genome	match_part	396050	396515	13120	+	.	ID=scaffold90|size604671:hsp:34663:3.12.0.3;Parent=scaffold90|size604671:hit:18943:3.12.0.3;Target=TRINITY_DN5720_c0_g4_i2 3 468 -;Gap=M466
scaffold90|size604671	est2genome	expressed_sequence_match	393449	396515	12505	+	.	ID=scaffold90|size604671:hit:18944:3.12.0.3;Name=TRINITY_DN5720_c0_g4_i5;score=12505
scaffold90|size604671	est2genome	match_part	393449	394296	12505	+	.	ID=scaffold90|size604671:hsp:34664:3.12.0.3;Parent=scaffold90|size604671:hit:18944:3.12.0.3;Target=TRINITY_DN5720_c0_g4_i5 1690 2534 -;Gap=M848
scaffold90|size604671	est2genome	match_part	394416	395329	12505	+	.	ID=scaffold90|size604671:hsp:34665:3.12.0.3;Parent=scaffold90|size604671:hit:18944:3.12.0.3;Target=TRINITY_DN5720_c0_g4_i5 776 1689 -;Gap=M914
scaffold90|size604671	est2genome	match_part	395427	395624	12505	+	.	ID=scaffold90|size604671:hsp:34666:3.12.0.3;Parent=scaffold90|size604671:hit:18944:3.12.0.3;Target=TRINITY_DN5720_c0_g4_i5 578 775 -;Gap=M198
scaffold90|size604671	est2genome	match_part	395708	395741	12505	+	.	ID=scaffold90|size604671:hsp:34667:3.12.0.3;Parent=scaffold90|size604671:hit:18944:3.12.0.3;Target=TRINITY_DN5720_c0_g4_i5 544 577 -;Gap=M34
scaffold90|size604671	est2genome	match_part	395815	395854	12505	+	.	ID=scaffold90|size604671:hsp:34668:3.12.0.3;Parent=scaffold90|size604671:hit:18944:3.12.0.3;Target=TRINITY_DN5720_c0_g4_i5 504 543 -;Gap=M40
scaffold90|size604671	est2genome	match_part	395940	395974	12505	+	.	ID=scaffold90|size604671:hsp:34669:3.12.0.3;Parent=scaffold90|size604671:hit:18944:3.12.0.3;Target=TRINITY_DN5720_c0_g4_i5 469 503 -;Gap=M35
scaffold90|size604671	est2genome	match_part	396050	396515	12505	+	.	ID=scaffold90|size604671:hsp:34670:3.12.0.3;Parent=scaffold90|size604671:hit:18944:3.12.0.3;Target=TRINITY_DN5720_c0_g4_i5 3 468 -;Gap=M466
scaffold90|size604671	est2genome	expressed_sequence_match	393162	393599	2155	+	.	ID=scaffold90|size604671:hit:18945:3.12.0.3;Name=TRINITY_DN9937_c0_g1_i1;score=2155
scaffold90|size604671	est2genome	match_part	393162	393599	2155	+	.	ID=scaffold90|size604671:hsp:34671:3.12.0.3;Parent=scaffold90|size604671:hit:18945:3.12.0.3;Target=TRINITY_DN9937_c0_g1_i1 1 435 +;Gap=M438
scaffold90|size604671	est2genome	expressed_sequence_match	393449	396515	13906	+	.	ID=scaffold90|size604671:hit:18946:3.12.0.3;Name=TRINITY_DN5720_c0_g4_i4;score=13906
scaffold90|size604671	est2genome	match_part	393449	395329	13906	+	.	ID=scaffold90|size604671:hsp:34672:3.12.0.3;Parent=scaffold90|size604671:hit:18946:3.12.0.3;Target=TRINITY_DN5720_c0_g4_i4 924 2801 -;Gap=M1881
scaffold90|size604671	est2genome	match_part	395427	395624	13906	+	.	ID=scaffold90|size604671:hsp:34673:3.12.0.3;Parent=scaffold90|size604671:hit:18946:3.12.0.3;Target=TRINITY_DN5720_c0_g4_i4 726 923 -;Gap=M198
scaffold90|size604671	est2genome	match_part	395708	395854	13906	+	.	ID=scaffold90|size604671:hsp:34674:3.12.0.3;Parent=scaffold90|size604671:hit:18946:3.12.0.3;Target=TRINITY_DN5720_c0_g4_i4 579 725 -;Gap=M147
scaffold90|size604671	est2genome	match_part	395940	396515	13906	+	.	ID=scaffold90|size604671:hsp:34675:3.12.0.3;Parent=scaffold90|size604671:hit:18946:3.12.0.3;Target=TRINITY_DN5720_c0_g4_i4 3 578 -;Gap=M576
scaffold90|size604671	est2genome	expressed_sequence_match	393511	396515	14047	+	.	ID=scaffold90|size604671:hit:18947:3.12.0.3;Name=TRINITY_DN12737_c0_g1_i1;score=14047
scaffold90|size604671	est2genome	match_part	393511	395329	14047	+	.	ID=scaffold90|size604671:hsp:34676:3.12.0.3;Parent=scaffold90|size604671:hit:18947:3.12.0.3;Target=TRINITY_DN12737_c0_g1_i1 1 1819 +;Gap=M1819
scaffold90|size604671	est2genome	match_part	395427	395624	14047	+	.	ID=scaffold90|size604671:hsp:34677:3.12.0.3;Parent=scaffold90|size604671:hit:18947:3.12.0.3;Target=TRINITY_DN12737_c0_g1_i1 1820 2017 +;Gap=M198
scaffold90|size604671	est2genome	match_part	395708	396515	14047	+	.	ID=scaffold90|size604671:hsp:34678:3.12.0.3;Parent=scaffold90|size604671:hit:18947:3.12.0.3;Target=TRINITY_DN12737_c0_g1_i1 2018 2825 +;Gap=M808
scaffold90|size604671	est2genome	expressed_sequence_match	393511	396515	13207	+	.	ID=scaffold90|size604671:hit:18948:3.12.0.3;Name=TRINITY_DN12737_c0_g1_i2;score=13207
scaffold90|size604671	est2genome	match_part	393511	395329	13207	+	.	ID=scaffold90|size604671:hsp:34679:3.12.0.3;Parent=scaffold90|size604671:hit:18948:3.12.0.3;Target=TRINITY_DN12737_c0_g1_i2 1 1819 +;Gap=M1819
scaffold90|size604671	est2genome	match_part	395427	395624	13207	+	.	ID=scaffold90|size604671:hsp:34680:3.12.0.3;Parent=scaffold90|size604671:hit:18948:3.12.0.3;Target=TRINITY_DN12737_c0_g1_i2 1820 2017 +;Gap=M198
scaffold90|size604671	est2genome	match_part	395708	395854	13207	+	.	ID=scaffold90|size604671:hsp:34681:3.12.0.3;Parent=scaffold90|size604671:hit:18948:3.12.0.3;Target=TRINITY_DN12737_c0_g1_i2 2018 2164 +;Gap=M147
scaffold90|size604671	est2genome	match_part	395940	395974	13207	+	.	ID=scaffold90|size604671:hsp:34682:3.12.0.3;Parent=scaffold90|size604671:hit:18948:3.12.0.3;Target=TRINITY_DN12737_c0_g1_i2 2165 2199 +;Gap=M35
scaffold90|size604671	est2genome	match_part	396050	396515	13207	+	.	ID=scaffold90|size604671:hsp:34683:3.12.0.3;Parent=scaffold90|size604671:hit:18948:3.12.0.3;Target=TRINITY_DN12737_c0_g1_i2 2200 2665 +;Gap=M466
scaffold90|size604671	est2genome	expressed_sequence_match	396570	399319	12888	-	.	ID=scaffold90|size604671:hit:18949:3.12.0.3;Name=TRINITY_DN4112_c0_g1_i1;score=12888
scaffold90|size604671	est2genome	match_part	398006	399319	12888	-	.	ID=scaffold90|size604671:hsp:34684:3.12.0.3;Parent=scaffold90|size604671:hit:18949:3.12.0.3;Target=TRINITY_DN4112_c0_g1_i1 1271 2584 -;Gap=M1314
scaffold90|size604671	est2genome	match_part	397867	397922	12888	-	.	ID=scaffold90|size604671:hsp:34685:3.12.0.3;Parent=scaffold90|size604671:hit:18949:3.12.0.3;Target=TRINITY_DN4112_c0_g1_i1 1215 1270 -;Gap=M56
scaffold90|size604671	est2genome	match_part	396570	397783	12888	-	.	ID=scaffold90|size604671:hsp:34686:3.12.0.3;Parent=scaffold90|size604671:hit:18949:3.12.0.3;Target=TRINITY_DN4112_c0_g1_i1 1 1214 -;Gap=M1214
scaffold90|size604671	est2genome	expressed_sequence_match	396696	397888	5965	-	.	ID=scaffold90|size604671:hit:18950:3.12.0.3;Name=TRINITY_DN14566_c0_g2_i2;score=5965
scaffold90|size604671	est2genome	match_part	396696	397888	5965	-	.	ID=scaffold90|size604671:hsp:34687:3.12.0.3;Parent=scaffold90|size604671:hit:18950:3.12.0.3;Target=TRINITY_DN14566_c0_g2_i2 1 1193 +;Gap=M1193
scaffold90|size604671	est2genome	expressed_sequence_match	396696	403397	31615	-	.	ID=scaffold90|size604671:hit:18951:3.12.0.3;Name=TRINITY_DN14566_c0_g2_i1;score=31615
scaffold90|size604671	est2genome	match_part	403063	403397	31615	-	.	ID=scaffold90|size604671:hsp:34688:3.12.0.3;Parent=scaffold90|size604671:hit:18951:3.12.0.3;Target=TRINITY_DN14566_c0_g2_i1 1 335 +;Gap=M335
scaffold90|size604671	est2genome	match_part	400555	402943	31615	-	.	ID=scaffold90|size604671:hsp:34689:3.12.0.3;Parent=scaffold90|size604671:hit:18951:3.12.0.3;Target=TRINITY_DN14566_c0_g2_i1 336 2724 +;Gap=M2389
scaffold90|size604671	est2genome	match_part	398006	400474	31615	-	.	ID=scaffold90|size604671:hsp:34690:3.12.0.3;Parent=scaffold90|size604671:hit:18951:3.12.0.3;Target=TRINITY_DN14566_c0_g2_i1 2725 5193 +;Gap=M2469
scaffold90|size604671	est2genome	match_part	397867	397922	31615	-	.	ID=scaffold90|size604671:hsp:34691:3.12.0.3;Parent=scaffold90|size604671:hit:18951:3.12.0.3;Target=TRINITY_DN14566_c0_g2_i1 5194 5249 +;Gap=M56
scaffold90|size604671	est2genome	match_part	396696	397783	31615	-	.	ID=scaffold90|size604671:hsp:34692:3.12.0.3;Parent=scaffold90|size604671:hit:18951:3.12.0.3;Target=TRINITY_DN14566_c0_g2_i1 5250 6337 +;Gap=M1088
###
scaffold90|size604671	blastx	protein_match	402732	402941	119	-	.	ID=scaffold90|size604671:hit:18952:3.12.0.4;Name=jgi|Thaoce1|88983|rna24011;score=119
scaffold90|size604671	blastx	match_part	402732	402941	119	-	.	ID=scaffold90|size604671:hsp:34693:3.12.0.4;Parent=scaffold90|size604671:hit:18952:3.12.0.4;Target=jgi|Thaoce1|88983|rna24011 98 153 +;Gap=M210
scaffold90|size604671	blastx	protein_match	404546	405559	610	-	.	ID=scaffold90|size604671:hit:18953:3.12.0.4;Name=jgi|Fracy1|268209|estExt_fgenesh2_kg.C_30260;score=610
scaffold90|size604671	blastx	match_part	404546	405559	610	-	.	ID=scaffold90|size604671:hsp:34694:3.12.0.4;Parent=scaffold90|size604671:hit:18953:3.12.0.4;Target=jgi|Fracy1|268209|estExt_fgenesh2_kg.C_30260 28 363 +;Gap=M1014
scaffold90|size604671	blastx	protein_match	404546	405559	610	-	.	ID=scaffold90|size604671:hit:18954:3.12.0.4;Name=jgi|Fracy1|268209|estExt_fgenesh2_kg.C_30260;score=610
scaffold90|size604671	blastx	match_part	404546	405559	610	-	.	ID=scaffold90|size604671:hsp:34695:3.12.0.4;Parent=scaffold90|size604671:hit:18954:3.12.0.4;Target=jgi|Fracy1|268209|estExt_fgenesh2_kg.C_30260 28 363 +;Gap=M1014
scaffold90|size604671	blastx	protein_match	404546	405559	610	-	.	ID=scaffold90|size604671:hit:18955:3.12.0.4;Name=jgi|Fracy1|268209|estExt_fgenesh2_kg.C_30260;score=610
scaffold90|size604671	blastx	match_part	404546	405559	610	-	.	ID=scaffold90|size604671:hsp:34696:3.12.0.4;Parent=scaffold90|size604671:hit:18955:3.12.0.4;Target=jgi|Fracy1|268209|estExt_fgenesh2_kg.C_30260 28 363 +;Gap=M1014
scaffold90|size604671	blastx	protein_match	412516	415013	1320	-	.	ID=scaffold90|size604671:hit:18956:3.12.0.4;Name=jgi|Thaps3|11978|fgenesh1_pg.C_chr_23000006;score=1320
scaffold90|size604671	blastx	match_part	413376	415013	2061	-	.	ID=scaffold90|size604671:hsp:34697:3.12.0.4;Parent=scaffold90|size604671:hit:18956:3.12.0.4;Target=jgi|Thaps3|11978|fgenesh1_pg.C_chr_23000006 79 642 +;Gap=M1638
scaffold90|size604671	blastx	match_part	412516	413289	1320	-	.	ID=scaffold90|size604671:hsp:34698:3.12.0.4;Parent=scaffold90|size604671:hit:18956:3.12.0.4;Target=jgi|Thaps3|11978|fgenesh1_pg.C_chr_23000006 643 900 +;Gap=M774
scaffold90|size604671	blastx	protein_match	412516	413660	1198	-	.	ID=scaffold90|size604671:hit:18957:3.12.0.4;Name=jgi|Thaoce1|100523|rna25607;score=1198
scaffold90|size604671	blastx	match_part	413376	413660	472	-	.	ID=scaffold90|size604671:hsp:34699:3.12.0.4;Parent=scaffold90|size604671:hit:18957:3.12.0.4;Target=jgi|Thaoce1|100523|rna25607 1 95 +;Gap=M285
scaffold90|size604671	blastx	match_part	412516	413289	1198	-	.	ID=scaffold90|size604671:hsp:34700:3.12.0.4;Parent=scaffold90|size604671:hit:18957:3.12.0.4;Target=jgi|Thaoce1|100523|rna25607 96 353 +;Gap=M774
scaffold90|size604671	blastx	protein_match	413737	414869	105	-	.	ID=scaffold90|size604671:hit:18958:3.12.0.4;Name=jgi|Thaoce1|100524|rna25608;score=105
scaffold90|size604671	blastx	match_part	414141	414869	713	-	.	ID=scaffold90|size604671:hsp:34701:3.12.0.4;Parent=scaffold90|size604671:hit:18958:3.12.0.4;Target=jgi|Thaoce1|100524|rna25608 8 243 +;Gap=M729
scaffold90|size604671	blastx	match_part	413737	414084	105	-	.	ID=scaffold90|size604671:hsp:34702:3.12.0.4;Parent=scaffold90|size604671:hit:18958:3.12.0.4;Target=jgi|Thaoce1|100524|rna25608 270 379 +;Gap=M348
scaffold90|size604671	blastx	protein_match	419508	428976	266	-	.	ID=scaffold90|size604671:hit:18959:3.12.0.4;Name=jgi|Thaps3|11974|fgenesh1_pg.C_chr_23000002;score=266
scaffold90|size604671	blastx	match_part	419761	428976	9338	-	.	ID=scaffold90|size604671:hsp:34703:3.12.0.4;Parent=scaffold90|size604671:hit:18959:3.12.0.4;Target=jgi|Thaps3|11974|fgenesh1_pg.C_chr_23000002 211 3358 +;Gap=M9216
scaffold90|size604671	blastx	match_part	419508	419666	266	-	.	ID=scaffold90|size604671:hsp:34704:3.12.0.4;Parent=scaffold90|size604671:hit:18959:3.12.0.4;Target=jgi|Thaps3|11974|fgenesh1_pg.C_chr_23000002 3358 3410 +;Gap=M159
scaffold90|size604671	blastx	protein_match	419226	425436	269	-	.	ID=scaffold90|size604671:hit:18960:3.12.0.4;Name=jgi|Phatr2|49814|estExt_fgenesh1_pg.C_chr_240133;score=269
scaffold90|size604671	blastx	match_part	419761	425436	2773	-	.	ID=scaffold90|size604671:hsp:34705:3.12.0.4;Parent=scaffold90|size604671:hit:18960:3.12.0.4;Target=jgi|Phatr2|49814|estExt_fgenesh1_pg.C_chr_240133 36 1914 +;Gap=M5676
scaffold90|size604671	blastx	match_part	419226	419666	269	-	.	ID=scaffold90|size604671:hsp:34706:3.12.0.4;Parent=scaffold90|size604671:hit:18960:3.12.0.4;Target=jgi|Phatr2|49814|estExt_fgenesh1_pg.C_chr_240133 1914 2034 +;Gap=M441
scaffold90|size604671	blastx	protein_match	426445	426606	219	-	.	ID=scaffold90|size604671:hit:18961:3.12.0.4;Name=jgi|Thaoce1|90874|rna26645;score=219
scaffold90|size604671	blastx	match_part	426445	426606	219	-	.	ID=scaffold90|size604671:hsp:34707:3.12.0.4;Parent=scaffold90|size604671:hit:18961:3.12.0.4;Target=jgi|Thaoce1|90874|rna26645 85 138 +;Gap=M162
scaffold90|size604671	blastx	protein_match	419241	425073	287	-	.	ID=scaffold90|size604671:hit:18962:3.12.0.4;Name=jgi|Fracy1|205312|estExt_Genewise1Plus.C_11034;score=287
scaffold90|size604671	blastx	match_part	419761	425073	2904	-	.	ID=scaffold90|size604671:hsp:34708:3.12.0.4;Parent=scaffold90|size604671:hit:18962:3.12.0.4;Target=jgi|Fracy1|205312|estExt_Genewise1Plus.C_11034 2 1746 +;Gap=M5313
scaffold90|size604671	blastx	match_part	419241	419666	287	-	.	ID=scaffold90|size604671:hsp:34709:3.12.0.4;Parent=scaffold90|size604671:hit:18962:3.12.0.4;Target=jgi|Fracy1|205312|estExt_Genewise1Plus.C_11034 1746 1861 +;Gap=M426
scaffold90|size604671	blastx	protein_match	419241	425073	287	-	.	ID=scaffold90|size604671:hit:18963:3.12.0.4;Name=jgi|Fracy1|205312|estExt_Genewise1Plus.C_11034;score=287
scaffold90|size604671	blastx	match_part	419761	425073	2904	-	.	ID=scaffold90|size604671:hsp:34710:3.12.0.4;Parent=scaffold90|size604671:hit:18963:3.12.0.4;Target=jgi|Fracy1|205312|estExt_Genewise1Plus.C_11034 2 1746 +;Gap=M5313
scaffold90|size604671	blastx	match_part	419241	419666	287	-	.	ID=scaffold90|size604671:hsp:34711:3.12.0.4;Parent=scaffold90|size604671:hit:18963:3.12.0.4;Target=jgi|Fracy1|205312|estExt_Genewise1Plus.C_11034 1746 1861 +;Gap=M426
scaffold90|size604671	blastx	protein_match	422410	424362	1300	-	.	ID=scaffold90|size604671:hit:18964:3.12.0.4;Name=jgi|Thaoce1|99457|rna9884;score=1300
scaffold90|size604671	blastx	match_part	422410	424362	1300	-	.	ID=scaffold90|size604671:hsp:34712:3.12.0.4;Parent=scaffold90|size604671:hit:18964:3.12.0.4;Target=jgi|Thaoce1|99457|rna9884 20 670 +;Gap=M1953
scaffold90|size604671	blastx	protein_match	419241	425073	287	-	.	ID=scaffold90|size604671:hit:18965:3.12.0.4;Name=jgi|Fracy1|205312|estExt_Genewise1Plus.C_11034;score=287
scaffold90|size604671	blastx	match_part	419761	425073	2904	-	.	ID=scaffold90|size604671:hsp:34713:3.12.0.4;Parent=scaffold90|size604671:hit:18965:3.12.0.4;Target=jgi|Fracy1|205312|estExt_Genewise1Plus.C_11034 2 1746 +;Gap=M5313
scaffold90|size604671	blastx	match_part	419241	419666	287	-	.	ID=scaffold90|size604671:hsp:34714:3.12.0.4;Parent=scaffold90|size604671:hit:18965:3.12.0.4;Target=jgi|Fracy1|205312|estExt_Genewise1Plus.C_11034 1746 1861 +;Gap=M426
scaffold90|size604671	blastx	protein_match	439586	439798	139	-	.	ID=scaffold90|size604671:hit:18966:3.12.0.4;Name=jgi|Fracy1|191130|e_gw1.12.269.1;score=139
scaffold90|size604671	blastx	match_part	439586	439798	139	-	.	ID=scaffold90|size604671:hsp:34715:3.12.0.4;Parent=scaffold90|size604671:hit:18966:3.12.0.4;Target=jgi|Fracy1|191130|e_gw1.12.269.1 9 77 +;Gap=M213
scaffold90|size604671	blastx	protein_match	439586	439798	118	-	.	ID=scaffold90|size604671:hit:18967:3.12.0.4;Name=jgi|Fracy1|200603|e_gw1.54.40.1;score=118
scaffold90|size604671	blastx	match_part	439586	439798	118	-	.	ID=scaffold90|size604671:hsp:34716:3.12.0.4;Parent=scaffold90|size604671:hit:18967:3.12.0.4;Target=jgi|Fracy1|200603|e_gw1.54.40.1 9 77 +;Gap=M213
scaffold90|size604671	blastx	protein_match	439586	439798	139	-	.	ID=scaffold90|size604671:hit:18968:3.12.0.4;Name=jgi|Fracy1|191130|e_gw1.12.269.1;score=139
scaffold90|size604671	blastx	match_part	439586	439798	139	-	.	ID=scaffold90|size604671:hsp:34717:3.12.0.4;Parent=scaffold90|size604671:hit:18968:3.12.0.4;Target=jgi|Fracy1|191130|e_gw1.12.269.1 9 77 +;Gap=M213
scaffold90|size604671	blastx	protein_match	439586	439798	139	-	.	ID=scaffold90|size604671:hit:18969:3.12.0.4;Name=jgi|Fracy1|191130|e_gw1.12.269.1;score=139
scaffold90|size604671	blastx	match_part	439586	439798	139	-	.	ID=scaffold90|size604671:hsp:34718:3.12.0.4;Parent=scaffold90|size604671:hit:18969:3.12.0.4;Target=jgi|Fracy1|191130|e_gw1.12.269.1 9 77 +;Gap=M213
scaffold90|size604671	blastx	protein_match	440115	441908	458	+	.	ID=scaffold90|size604671:hit:18970:3.12.0.4;Name=jgi|Thaps3|11978|fgenesh1_pg.C_chr_23000006;score=458
scaffold90|size604671	blastx	match_part	440115	440870	458	+	.	ID=scaffold90|size604671:hsp:34719:3.12.0.4;Parent=scaffold90|size604671:hit:18970:3.12.0.4;Target=jgi|Thaps3|11978|fgenesh1_pg.C_chr_23000006 286 574 +;Gap=M756
scaffold90|size604671	blastx	match_part	440419	440556	206	+	.	ID=scaffold90|size604671:hsp:34720:3.12.0.4;Parent=scaffold90|size604671:hit:18970:3.12.0.4;Target=jgi|Thaps3|11978|fgenesh1_pg.C_chr_23000006 398 443 +;Gap=M138
scaffold90|size604671	blastx	match_part	440561	440692	190	+	.	ID=scaffold90|size604671:hsp:34721:3.12.0.4;Parent=scaffold90|size604671:hit:18970:3.12.0.4;Target=jgi|Thaps3|11978|fgenesh1_pg.C_chr_23000006 456 499 +;Gap=M132
scaffold90|size604671	blastx	match_part	440863	441114	258	+	.	ID=scaffold90|size604671:hsp:34722:3.12.0.4;Parent=scaffold90|size604671:hit:18970:3.12.0.4;Target=jgi|Thaps3|11978|fgenesh1_pg.C_chr_23000006 578 656 +;Gap=M252
scaffold90|size604671	blastx	match_part	441186	441908	1144	+	.	ID=scaffold90|size604671:hsp:34723:3.12.0.4;Parent=scaffold90|size604671:hit:18970:3.12.0.4;Target=jgi|Thaps3|11978|fgenesh1_pg.C_chr_23000006 655 900 +;Gap=M723
scaffold90|size604671	blastx	protein_match	440790	441908	138	+	.	ID=scaffold90|size604671:hit:18971:3.12.0.4;Name=jgi|Thaoce1|100523|rna25607;score=138
scaffold90|size604671	blastx	match_part	440790	440870	138	+	.	ID=scaffold90|size604671:hsp:34724:3.12.0.4;Parent=scaffold90|size604671:hit:18971:3.12.0.4;Target=jgi|Thaoce1|100523|rna25607 1 27 +;Gap=M81
scaffold90|size604671	blastx	match_part	440863	441090	257	+	.	ID=scaffold90|size604671:hsp:34725:3.12.0.4;Parent=scaffold90|size604671:hit:18971:3.12.0.4;Target=jgi|Thaoce1|100523|rna25607 31 105 +;Gap=M228
scaffold90|size604671	blastx	match_part	441186	441908	1046	+	.	ID=scaffold90|size604671:hsp:34726:3.12.0.4;Parent=scaffold90|size604671:hit:18971:3.12.0.4;Target=jgi|Thaoce1|100523|rna25607 108 353 +;Gap=M723
scaffold90|size604671	blastx	protein_match	452008	452698	275	+	.	ID=scaffold90|size604671:hit:18972:3.12.0.4;Name=jgi|Thaoce1|99049|rna15598;score=275
scaffold90|size604671	blastx	match_part	452008	452493	275	+	.	ID=scaffold90|size604671:hsp:34727:3.12.0.4;Parent=scaffold90|size604671:hit:18972:3.12.0.4;Target=jgi|Thaoce1|99049|rna15598 157 308 +;Gap=M486
scaffold90|size604671	blastx	match_part	452502	452639	102	+	.	ID=scaffold90|size604671:hsp:34728:3.12.0.4;Parent=scaffold90|size604671:hit:18972:3.12.0.4;Target=jgi|Thaoce1|99049|rna15598 312 357 +;Gap=M138
scaffold90|size604671	blastx	match_part	452615	452698	92	+	.	ID=scaffold90|size604671:hsp:34729:3.12.0.4;Parent=scaffold90|size604671:hit:18972:3.12.0.4;Target=jgi|Thaoce1|99049|rna15598 350 377 +;Gap=M84
scaffold90|size604671	blastx	protein_match	454003	455754	1731	+	.	ID=scaffold90|size604671:hit:18973:3.12.0.4;Name=jgi|Thaps3|11205|fgenesh1_pg.C_chr_19a_19000148;score=1731
scaffold90|size604671	blastx	match_part	454003	455754	1731	+	.	ID=scaffold90|size604671:hsp:34730:3.12.0.4;Parent=scaffold90|size604671:hit:18973:3.12.0.4;Target=jgi|Thaps3|11205|fgenesh1_pg.C_chr_19a_19000148 11 553 +;Gap=M1752
scaffold90|size604671	blastx	protein_match	454021	456471	1622	+	.	ID=scaffold90|size604671:hit:18974:3.12.0.4;Name=jgi|Phatr2|48040|estExt_fgenesh1_pg.C_chr_150319;score=1622
scaffold90|size604671	blastx	match_part	454021	456471	1622	+	.	ID=scaffold90|size604671:hsp:34731:3.12.0.4;Parent=scaffold90|size604671:hit:18974:3.12.0.4;Target=jgi|Phatr2|48040|estExt_fgenesh1_pg.C_chr_150319 13 792 +;Gap=M2451
scaffold90|size604671	blastx	protein_match	454021	456471	1619	+	.	ID=scaffold90|size604671:hit:18975:3.12.0.4;Name=jgi|Phatr2|49810|estExt_fgenesh1_pg.C_chr_240126;score=1619
scaffold90|size604671	blastx	match_part	454021	456471	1619	+	.	ID=scaffold90|size604671:hsp:34732:3.12.0.4;Parent=scaffold90|size604671:hit:18975:3.12.0.4;Target=jgi|Phatr2|49810|estExt_fgenesh1_pg.C_chr_240126 13 792 +;Gap=M2451
scaffold90|size604671	blastx	protein_match	453985	456441	2258	+	.	ID=scaffold90|size604671:hit:18976:3.12.0.4;Name=jgi|Thaoce1|70532|rna26803;score=2258
scaffold90|size604671	blastx	match_part	453985	456441	2258	+	.	ID=scaffold90|size604671:hsp:34733:3.12.0.4;Parent=scaffold90|size604671:hit:18976:3.12.0.4;Target=jgi|Thaoce1|70532|rna26803 4 819 +;Gap=M2457
scaffold90|size604671	blastx	protein_match	457294	458733	887	-	.	ID=scaffold90|size604671:hit:18977:3.12.0.4;Name=jgi|Thaoce1|103714|rna15421;score=887
scaffold90|size604671	blastx	match_part	457294	458733	887	-	.	ID=scaffold90|size604671:hsp:34734:3.12.0.4;Parent=scaffold90|size604671:hit:18977:3.12.0.4;Target=jgi|Thaoce1|103714|rna15421 40 521 +;Gap=M1440
scaffold90|size604671	blastx	protein_match	459920	462461	1485	+	.	ID=scaffold90|size604671:hit:18978:3.12.0.4;Name=jgi|Thaps3|25486|estExt_fgenesh1_pg.C_chr_19a_190146;score=1485
scaffold90|size604671	blastx	match_part	459920	461686	1485	+	.	ID=scaffold90|size604671:hsp:34735:3.12.0.4;Parent=scaffold90|size604671:hit:18978:3.12.0.4;Target=jgi|Thaps3|25486|estExt_fgenesh1_pg.C_chr_19a_190146 42 555 +;Gap=M1767
scaffold90|size604671	blastx	match_part	461757	461882	132	+	.	ID=scaffold90|size604671:hsp:34736:3.12.0.4;Parent=scaffold90|size604671:hit:18978:3.12.0.4;Target=jgi|Thaps3|25486|estExt_fgenesh1_pg.C_chr_19a_190146 553 594 +;Gap=M126
scaffold90|size604671	blastx	match_part	462228	462461	225	+	.	ID=scaffold90|size604671:hsp:34737:3.12.0.4;Parent=scaffold90|size604671:hit:18978:3.12.0.4;Target=jgi|Thaps3|25486|estExt_fgenesh1_pg.C_chr_19a_190146 613 686 +;Gap=M234
scaffold90|size604671	blastx	protein_match	459968	462461	940	+	.	ID=scaffold90|size604671:hit:18979:3.12.0.4;Name=jgi|Thaoce1|92421|rna3029;score=940
scaffold90|size604671	blastx	match_part	459968	461704	940	+	.	ID=scaffold90|size604671:hsp:34738:3.12.0.4;Parent=scaffold90|size604671:hit:18979:3.12.0.4;Target=jgi|Thaoce1|92421|rna3029 85 533 +;Gap=M1737
scaffold90|size604671	blastx	match_part	461745	462461	404	+	.	ID=scaffold90|size604671:hsp:34739:3.12.0.4;Parent=scaffold90|size604671:hit:18979:3.12.0.4;Target=jgi|Thaoce1|92421|rna3029 521 739 +;Gap=M717
scaffold90|size604671	blastx	protein_match	464248	464430	253	-	.	ID=scaffold90|size604671:hit:18980:3.12.0.4;Name=jgi|Thaps3|264596|thaps1_ua_kg.chr_19a_19000039;score=253
scaffold90|size604671	blastx	match_part	464248	464430	253	-	.	ID=scaffold90|size604671:hsp:34740:3.12.0.4;Parent=scaffold90|size604671:hit:18980:3.12.0.4;Target=jgi|Thaps3|264596|thaps1_ua_kg.chr_19a_19000039 5 65 +;Gap=M183
scaffold90|size604671	blastx	protein_match	464245	464430	175	-	.	ID=scaffold90|size604671:hit:18981:3.12.0.4;Name=jgi|Fracy1|154182|gw1.21.273.1;score=175
scaffold90|size604671	blastx	match_part	464245	464430	175	-	.	ID=scaffold90|size604671:hsp:34741:3.12.0.4;Parent=scaffold90|size604671:hit:18981:3.12.0.4;Target=jgi|Fracy1|154182|gw1.21.273.1 5 66 +;Gap=M186
scaffold90|size604671	blastx	protein_match	464245	464430	175	-	.	ID=scaffold90|size604671:hit:18982:3.12.0.4;Name=jgi|Fracy1|154182|gw1.21.273.1;score=175
scaffold90|size604671	blastx	match_part	464245	464430	175	-	.	ID=scaffold90|size604671:hsp:34742:3.12.0.4;Parent=scaffold90|size604671:hit:18982:3.12.0.4;Target=jgi|Fracy1|154182|gw1.21.273.1 5 66 +;Gap=M186
scaffold90|size604671	blastx	protein_match	464251	464430	168	-	.	ID=scaffold90|size604671:hit:18983:3.12.0.4;Name=jgi|Thaps3|261965|thaps1_ua_kg.chr_3000343;score=168
scaffold90|size604671	blastx	match_part	464251	464430	168	-	.	ID=scaffold90|size604671:hsp:34743:3.12.0.4;Parent=scaffold90|size604671:hit:18983:3.12.0.4;Target=jgi|Thaps3|261965|thaps1_ua_kg.chr_3000343 1 60 +;Gap=M180
scaffold90|size604671	blastx	protein_match	464248	464412	134	-	.	ID=scaffold90|size604671:hit:18984:3.12.0.4;Name=jgi|Fracy1|190441|e_gw1.11.455.1;score=134
scaffold90|size604671	blastx	match_part	464248	464412	134	-	.	ID=scaffold90|size604671:hsp:34744:3.12.0.4;Parent=scaffold90|size604671:hit:18984:3.12.0.4;Target=jgi|Fracy1|190441|e_gw1.11.455.1 2 56 +;Gap=M165
scaffold90|size604671	blastx	protein_match	464245	464472	181	-	.	ID=scaffold90|size604671:hit:18985:3.12.0.4;Name=jgi|Fracy1|194131|e_gw1.21.303.1;score=181
scaffold90|size604671	blastx	match_part	464245	464472	181	-	.	ID=scaffold90|size604671:hsp:34745:3.12.0.4;Parent=scaffold90|size604671:hit:18985:3.12.0.4;Target=jgi|Fracy1|194131|e_gw1.21.303.1 29 105 +;Gap=M228
scaffold90|size604671	blastx	protein_match	464245	464472	181	-	.	ID=scaffold90|size604671:hit:18986:3.12.0.4;Name=jgi|Fracy1|202815|e_gw1.79.119.1;score=181
scaffold90|size604671	blastx	match_part	464245	464472	181	-	.	ID=scaffold90|size604671:hsp:34746:3.12.0.4;Parent=scaffold90|size604671:hit:18986:3.12.0.4;Target=jgi|Fracy1|202815|e_gw1.79.119.1 29 105 +;Gap=M228
scaffold90|size604671	blastx	protein_match	464245	464472	181	-	.	ID=scaffold90|size604671:hit:18987:3.12.0.4;Name=jgi|Fracy1|194131|e_gw1.21.303.1;score=181
scaffold90|size604671	blastx	match_part	464245	464472	181	-	.	ID=scaffold90|size604671:hsp:34747:3.12.0.4;Parent=scaffold90|size604671:hit:18987:3.12.0.4;Target=jgi|Fracy1|194131|e_gw1.21.303.1 29 105 +;Gap=M228
scaffold90|size604671	blastx	protein_match	464245	464433	136	-	.	ID=scaffold90|size604671:hit:18988:3.12.0.4;Name=jgi|Thaps3|263154|thaps1_ua_kg.chr_7000111;score=136
scaffold90|size604671	blastx	match_part	464245	464433	136	-	.	ID=scaffold90|size604671:hsp:34748:3.12.0.4;Parent=scaffold90|size604671:hit:18988:3.12.0.4;Target=jgi|Thaps3|263154|thaps1_ua_kg.chr_7000111 10 72 +;Gap=M189
scaffold90|size604671	blastx	protein_match	464248	464412	134	-	.	ID=scaffold90|size604671:hit:18989:3.12.0.4;Name=jgi|Fracy1|190441|e_gw1.11.455.1;score=134
scaffold90|size604671	blastx	match_part	464248	464412	134	-	.	ID=scaffold90|size604671:hsp:34749:3.12.0.4;Parent=scaffold90|size604671:hit:18989:3.12.0.4;Target=jgi|Fracy1|190441|e_gw1.11.455.1 2 56 +;Gap=M165
scaffold90|size604671	blastx	protein_match	464245	464472	181	-	.	ID=scaffold90|size604671:hit:18990:3.12.0.4;Name=jgi|Fracy1|194131|e_gw1.21.303.1;score=181
scaffold90|size604671	blastx	match_part	464245	464472	181	-	.	ID=scaffold90|size604671:hsp:34750:3.12.0.4;Parent=scaffold90|size604671:hit:18990:3.12.0.4;Target=jgi|Fracy1|194131|e_gw1.21.303.1 29 105 +;Gap=M228
scaffold90|size604671	blastx	protein_match	464245	464430	175	-	.	ID=scaffold90|size604671:hit:18991:3.12.0.4;Name=jgi|Fracy1|154177|gw1.102.41.1;score=175
scaffold90|size604671	blastx	match_part	464245	464430	175	-	.	ID=scaffold90|size604671:hsp:34751:3.12.0.4;Parent=scaffold90|size604671:hit:18991:3.12.0.4;Target=jgi|Fracy1|154177|gw1.102.41.1 5 66 +;Gap=M186
scaffold90|size604671	blastx	protein_match	464245	464430	175	-	.	ID=scaffold90|size604671:hit:18992:3.12.0.4;Name=jgi|Fracy1|154182|gw1.21.273.1;score=175
scaffold90|size604671	blastx	match_part	464245	464430	175	-	.	ID=scaffold90|size604671:hsp:34752:3.12.0.4;Parent=scaffold90|size604671:hit:18992:3.12.0.4;Target=jgi|Fracy1|154182|gw1.21.273.1 5 66 +;Gap=M186
scaffold90|size604671	blastx	protein_match	463912	464433	147	-	.	ID=scaffold90|size604671:hit:18993:3.12.0.4;Name=jgi|Thaoce1|90831|rna6648;score=147
scaffold90|size604671	blastx	match_part	464245	464433	153	-	.	ID=scaffold90|size604671:hsp:34753:3.12.0.4;Parent=scaffold90|size604671:hit:18993:3.12.0.4;Target=jgi|Thaoce1|90831|rna6648 9 71 +;Gap=M189
scaffold90|size604671	blastx	match_part	463912	464085	147	-	.	ID=scaffold90|size604671:hsp:34754:3.12.0.4;Parent=scaffold90|size604671:hit:18993:3.12.0.4;Target=jgi|Thaoce1|90831|rna6648 71 129 +;Gap=M174
scaffold90|size604671	blastx	protein_match	463993	464430	287	-	.	ID=scaffold90|size604671:hit:18994:3.12.0.4;Name=jgi|Thaps3|264590|thaps1_ua_kg.chr_19a_19000033;score=287
scaffold90|size604671	blastx	match_part	463993	464430	287	-	.	ID=scaffold90|size604671:hsp:34755:3.12.0.4;Parent=scaffold90|size604671:hit:18994:3.12.0.4;Target=jgi|Thaps3|264590|thaps1_ua_kg.chr_19a_19000033 61 152 +;Gap=M438
scaffold90|size604671	blastx	protein_match	464248	464412	134	-	.	ID=scaffold90|size604671:hit:18995:3.12.0.4;Name=jgi|Fracy1|190441|e_gw1.11.455.1;score=134
scaffold90|size604671	blastx	match_part	464248	464412	134	-	.	ID=scaffold90|size604671:hsp:34756:3.12.0.4;Parent=scaffold90|size604671:hit:18995:3.12.0.4;Target=jgi|Fracy1|190441|e_gw1.11.455.1 2 56 +;Gap=M165
scaffold90|size604671	protein2genome	protein_match	402723	403141	195	-	.	ID=scaffold90|size604671:hit:18996:3.12.0.4;Name=jgi|Thaoce1|88983|rna24011;score=195
scaffold90|size604671	protein2genome	match_part	403063	403141	195	-	.	ID=scaffold90|size604671:hsp:34757:3.12.0.4;Parent=scaffold90|size604671:hit:18996:3.12.0.4;Target=jgi|Thaoce1|88983|rna24011 67 92 +;Gap=M79
scaffold90|size604671	protein2genome	match_part	402863	402955	195	-	.	ID=scaffold90|size604671:hsp:34758:3.12.0.4;Parent=scaffold90|size604671:hit:18996:3.12.0.4;Target=jgi|Thaoce1|88983|rna24011 93 123 +;Gap=M93
scaffold90|size604671	protein2genome	match_part	402723	402820	195	-	.	ID=scaffold90|size604671:hsp:34759:3.12.0.4;Parent=scaffold90|size604671:hit:18996:3.12.0.4;Target=jgi|Thaoce1|88983|rna24011 124 156 +;Gap=M98
scaffold90|size604671	protein2genome	protein_match	404633	405559	629	-	.	ID=scaffold90|size604671:hit:18997:3.12.0.4;Name=jgi|Fracy1|268209|estExt_fgenesh2_kg.C_30260;score=629
scaffold90|size604671	protein2genome	match_part	404633	405559	629	-	.	ID=scaffold90|size604671:hsp:34760:3.12.0.4;Parent=scaffold90|size604671:hit:18997:3.12.0.4;Target=jgi|Fracy1|268209|estExt_fgenesh2_kg.C_30260 28 333 +;Gap=M927
scaffold90|size604671	protein2genome	protein_match	412516	414149	2507	-	.	ID=scaffold90|size604671:hit:18998:3.12.0.4;Name=jgi|Thaps3|11978|fgenesh1_pg.C_chr_23000006;score=2507
scaffold90|size604671	protein2genome	match_part	413375	414149	2507	-	.	ID=scaffold90|size604671:hsp:34761:3.12.0.4;Parent=scaffold90|size604671:hit:18998:3.12.0.4;Target=jgi|Thaps3|11978|fgenesh1_pg.C_chr_23000006 385 642 +;Gap=M775
scaffold90|size604671	protein2genome	match_part	412516	413288	2507	-	.	ID=scaffold90|size604671:hsp:34762:3.12.0.4;Parent=scaffold90|size604671:hit:18998:3.12.0.4;Target=jgi|Thaps3|11978|fgenesh1_pg.C_chr_23000006 643 900 +;Gap=M773
scaffold90|size604671	protein2genome	protein_match	412516	413660	1648	-	.	ID=scaffold90|size604671:hit:18999:3.12.0.4;Name=jgi|Thaoce1|100523|rna25607;score=1648
scaffold90|size604671	protein2genome	match_part	413375	413660	1648	-	.	ID=scaffold90|size604671:hsp:34763:3.12.0.4;Parent=scaffold90|size604671:hit:18999:3.12.0.4;Target=jgi|Thaoce1|100523|rna25607 1 95 +;Gap=M286
scaffold90|size604671	protein2genome	match_part	412516	413288	1648	-	.	ID=scaffold90|size604671:hsp:34764:3.12.0.4;Parent=scaffold90|size604671:hit:18999:3.12.0.4;Target=jgi|Thaoce1|100523|rna25607 96 353 +;Gap=M773
scaffold90|size604671	protein2genome	protein_match	414141	414722	671	-	.	ID=scaffold90|size604671:hit:19000:3.12.0.4;Name=jgi|Thaoce1|100524|rna25608;score=671
scaffold90|size604671	protein2genome	match_part	414141	414722	671	-	.	ID=scaffold90|size604671:hsp:34765:3.12.0.4;Parent=scaffold90|size604671:hit:19000:3.12.0.4;Target=jgi|Thaoce1|100524|rna25608 50 243 +;Gap=M582
scaffold90|size604671	protein2genome	protein_match	426445	426729	283	-	.	ID=scaffold90|size604671:hit:19001:3.12.0.4;Name=jgi|Thaoce1|90874|rna26645;score=283
scaffold90|size604671	protein2genome	match_part	426445	426729	283	-	.	ID=scaffold90|size604671:hsp:34766:3.12.0.4;Parent=scaffold90|size604671:hit:19001:3.12.0.4;Target=jgi|Thaoce1|90874|rna26645 44 138 +;Gap=M285
scaffold90|size604671	protein2genome	protein_match	439634	439798	122	-	.	ID=scaffold90|size604671:hit:19002:3.12.0.4;Name=jgi|Fracy1|191130|e_gw1.12.269.1;score=122
scaffold90|size604671	protein2genome	match_part	439634	439798	122	-	.	ID=scaffold90|size604671:hsp:34767:3.12.0.4;Parent=scaffold90|size604671:hit:19002:3.12.0.4;Target=jgi|Fracy1|191130|e_gw1.12.269.1 9 64 +;Gap=M165
scaffold90|size604671	protein2genome	protein_match	439634	439798	112	-	.	ID=scaffold90|size604671:hit:19003:3.12.0.4;Name=jgi|Fracy1|200603|e_gw1.54.40.1;score=112
scaffold90|size604671	protein2genome	match_part	439634	439798	112	-	.	ID=scaffold90|size604671:hsp:34768:3.12.0.4;Parent=scaffold90|size604671:hit:19003:3.12.0.4;Target=jgi|Fracy1|200603|e_gw1.54.40.1 9 64 +;Gap=M165
scaffold90|size604671	protein2genome	protein_match	440872	441908	1213	+	.	ID=scaffold90|size604671:hit:19004:3.12.0.4;Name=jgi|Thaoce1|100523|rna25607;score=1213
scaffold90|size604671	protein2genome	match_part	440872	441090	1213	+	.	ID=scaffold90|size604671:hsp:34769:3.12.0.4;Parent=scaffold90|size604671:hit:19004:3.12.0.4;Target=jgi|Thaoce1|100523|rna25607 33 105 +;Gap=M219
scaffold90|size604671	protein2genome	match_part	441180	441908	1213	+	.	ID=scaffold90|size604671:hsp:34770:3.12.0.4;Parent=scaffold90|size604671:hit:19004:3.12.0.4;Target=jgi|Thaoce1|100523|rna25607 106 353 +;Gap=M729
scaffold90|size604671	protein2genome	protein_match	454947	456378	1028	+	.	ID=scaffold90|size604671:hit:19005:3.12.0.4;Name=jgi|Phatr2|48040|estExt_fgenesh1_pg.C_chr_150319;score=1028
scaffold90|size604671	protein2genome	match_part	454947	455895	1028	+	.	ID=scaffold90|size604671:hsp:34771:3.12.0.4;Parent=scaffold90|size604671:hit:19005:3.12.0.4;Target=jgi|Phatr2|48040|estExt_fgenesh1_pg.C_chr_150319 322 633 +;Gap=M949
scaffold90|size604671	protein2genome	match_part	455971	456378	1028	+	.	ID=scaffold90|size604671:hsp:34772:3.12.0.4;Parent=scaffold90|size604671:hit:19005:3.12.0.4;Target=jgi|Phatr2|48040|estExt_fgenesh1_pg.C_chr_150319 634 763 +;Gap=M408
scaffold90|size604671	protein2genome	protein_match	454947	456378	1028	+	.	ID=scaffold90|size604671:hit:19006:3.12.0.4;Name=jgi|Phatr2|49810|estExt_fgenesh1_pg.C_chr_240126;score=1028
scaffold90|size604671	protein2genome	match_part	454947	455895	1028	+	.	ID=scaffold90|size604671:hsp:34773:3.12.0.4;Parent=scaffold90|size604671:hit:19006:3.12.0.4;Target=jgi|Phatr2|49810|estExt_fgenesh1_pg.C_chr_240126 322 633 +;Gap=M949
scaffold90|size604671	protein2genome	match_part	455971	456378	1028	+	.	ID=scaffold90|size604671:hsp:34774:3.12.0.4;Parent=scaffold90|size604671:hit:19006:3.12.0.4;Target=jgi|Phatr2|49810|estExt_fgenesh1_pg.C_chr_240126 634 763 +;Gap=M408
scaffold90|size604671	protein2genome	protein_match	457294	458733	910	-	.	ID=scaffold90|size604671:hit:19007:3.12.0.4;Name=jgi|Thaoce1|103714|rna15421;score=910
scaffold90|size604671	protein2genome	match_part	457294	458733	910	-	.	ID=scaffold90|size604671:hsp:34775:3.12.0.4;Parent=scaffold90|size604671:hit:19007:3.12.0.4;Target=jgi|Thaoce1|103714|rna15421 40 521 +;Gap=M1440
scaffold90|size604671	protein2genome	protein_match	459836	461882	1465	+	.	ID=scaffold90|size604671:hit:19008:3.12.0.4;Name=jgi|Thaps3|25486|estExt_fgenesh1_pg.C_chr_19a_190146;score=1465
scaffold90|size604671	protein2genome	match_part	459836	460933	1465	+	.	ID=scaffold90|size604671:hsp:34776:3.12.0.4;Parent=scaffold90|size604671:hit:19008:3.12.0.4;Target=jgi|Thaps3|25486|estExt_fgenesh1_pg.C_chr_19a_190146 14 379 +;Gap=M1098
scaffold90|size604671	protein2genome	match_part	461012	461251	1465	+	.	ID=scaffold90|size604671:hsp:34777:3.12.0.4;Parent=scaffold90|size604671:hit:19008:3.12.0.4;Target=jgi|Thaps3|25486|estExt_fgenesh1_pg.C_chr_19a_190146 380 461 +;Gap=M240
scaffold90|size604671	protein2genome	match_part	461309	461465	1465	+	.	ID=scaffold90|size604671:hsp:34778:3.12.0.4;Parent=scaffold90|size604671:hit:19008:3.12.0.4;Target=jgi|Thaps3|25486|estExt_fgenesh1_pg.C_chr_19a_190146 462 513 +;Gap=M157
scaffold90|size604671	protein2genome	match_part	461562	461680	1465	+	.	ID=scaffold90|size604671:hsp:34779:3.12.0.4;Parent=scaffold90|size604671:hit:19008:3.12.0.4;Target=jgi|Thaps3|25486|estExt_fgenesh1_pg.C_chr_19a_190146 514 553 +;Gap=M119
scaffold90|size604671	protein2genome	match_part	461760	461882	1465	+	.	ID=scaffold90|size604671:hsp:34780:3.12.0.4;Parent=scaffold90|size604671:hit:19008:3.12.0.4;Target=jgi|Thaps3|25486|estExt_fgenesh1_pg.C_chr_19a_190146 554 594 +;Gap=M123
scaffold90|size604671	protein2genome	protein_match	460331	462071	853	+	.	ID=scaffold90|size604671:hit:19009:3.12.0.4;Name=jgi|Thaoce1|92421|rna3029;score=853
scaffold90|size604671	protein2genome	match_part	460331	460933	853	+	.	ID=scaffold90|size604671:hsp:34781:3.12.0.4;Parent=scaffold90|size604671:hit:19009:3.12.0.4;Target=jgi|Thaoce1|92421|rna3029 184 376 +;Gap=M603
scaffold90|size604671	protein2genome	match_part	461039	461267	853	+	.	ID=scaffold90|size604671:hsp:34782:3.12.0.4;Parent=scaffold90|size604671:hit:19009:3.12.0.4;Target=jgi|Thaoce1|92421|rna3029 377 449 +;Gap=M229
scaffold90|size604671	protein2genome	match_part	461358	461465	853	+	.	ID=scaffold90|size604671:hsp:34783:3.12.0.4;Parent=scaffold90|size604671:hit:19009:3.12.0.4;Target=jgi|Thaoce1|92421|rna3029 450 485 +;Gap=M108
scaffold90|size604671	protein2genome	match_part	461562	461680	853	+	.	ID=scaffold90|size604671:hsp:34784:3.12.0.4;Parent=scaffold90|size604671:hit:19009:3.12.0.4;Target=jgi|Thaoce1|92421|rna3029 486 525 +;Gap=M119
scaffold90|size604671	protein2genome	match_part	461760	462071	853	+	.	ID=scaffold90|size604671:hsp:34785:3.12.0.4;Parent=scaffold90|size604671:hit:19009:3.12.0.4;Target=jgi|Thaoce1|92421|rna3029 526 628 +;Gap=M312
scaffold90|size604671	protein2genome	protein_match	464248	464433	256	-	.	ID=scaffold90|size604671:hit:19010:3.12.0.4;Name=jgi|Thaps3|264596|thaps1_ua_kg.chr_19a_19000039;score=256
scaffold90|size604671	protein2genome	match_part	464248	464433	256	-	.	ID=scaffold90|size604671:hsp:34786:3.12.0.4;Parent=scaffold90|size604671:hit:19010:3.12.0.4;Target=jgi|Thaps3|264596|thaps1_ua_kg.chr_19a_19000039 4 65 +;Gap=M186
scaffold90|size604671	protein2genome	protein_match	463993	464430	242	-	.	ID=scaffold90|size604671:hit:19011:3.12.0.4;Name=jgi|Fracy1|154182|gw1.21.273.1;score=242
scaffold90|size604671	protein2genome	match_part	464245	464430	242	-	.	ID=scaffold90|size604671:hsp:34787:3.12.0.4;Parent=scaffold90|size604671:hit:19011:3.12.0.4;Target=jgi|Fracy1|154182|gw1.21.273.1 5 66 +;Gap=M186
scaffold90|size604671	protein2genome	match_part	463993	464082	242	-	.	ID=scaffold90|size604671:hsp:34788:3.12.0.4;Parent=scaffold90|size604671:hit:19011:3.12.0.4;Target=jgi|Fracy1|154182|gw1.21.273.1 67 95 +;Gap=M90
scaffold90|size604671	protein2genome	protein_match	463990	464430	235	-	.	ID=scaffold90|size604671:hit:19012:3.12.0.4;Name=jgi|Thaps3|261965|thaps1_ua_kg.chr_3000343;score=235
scaffold90|size604671	protein2genome	match_part	464252	464430	235	-	.	ID=scaffold90|size604671:hsp:34789:3.12.0.4;Parent=scaffold90|size604671:hit:19012:3.12.0.4;Target=jgi|Thaps3|261965|thaps1_ua_kg.chr_3000343 1 59 +;Gap=M179
scaffold90|size604671	protein2genome	match_part	463990	464080	235	-	.	ID=scaffold90|size604671:hsp:34790:3.12.0.4;Parent=scaffold90|size604671:hit:19012:3.12.0.4;Target=jgi|Thaps3|261965|thaps1_ua_kg.chr_3000343 60 90 +;Gap=M91
scaffold90|size604671	protein2genome	protein_match	464248	464412	131	-	.	ID=scaffold90|size604671:hit:19013:3.12.0.4;Name=jgi|Fracy1|190441|e_gw1.11.455.1;score=131
scaffold90|size604671	protein2genome	match_part	464248	464412	131	-	.	ID=scaffold90|size604671:hsp:34791:3.12.0.4;Parent=scaffold90|size604671:hit:19013:3.12.0.4;Target=jgi|Fracy1|190441|e_gw1.11.455.1 2 56 +;Gap=M165
scaffold90|size604671	protein2genome	protein_match	463993	464472	234	-	.	ID=scaffold90|size604671:hit:19014:3.12.0.4;Name=jgi|Fracy1|194131|e_gw1.21.303.1;score=234
scaffold90|size604671	protein2genome	match_part	464245	464472	234	-	.	ID=scaffold90|size604671:hsp:34792:3.12.0.4;Parent=scaffold90|size604671:hit:19014:3.12.0.4;Target=jgi|Fracy1|194131|e_gw1.21.303.1 29 105 +;Gap=M228
scaffold90|size604671	protein2genome	match_part	463993	464082	234	-	.	ID=scaffold90|size604671:hsp:34793:3.12.0.4;Parent=scaffold90|size604671:hit:19014:3.12.0.4;Target=jgi|Fracy1|194131|e_gw1.21.303.1 106 134 +;Gap=M90
scaffold90|size604671	protein2genome	protein_match	463993	464472	234	-	.	ID=scaffold90|size604671:hit:19015:3.12.0.4;Name=jgi|Fracy1|202815|e_gw1.79.119.1;score=234
scaffold90|size604671	protein2genome	match_part	464245	464472	234	-	.	ID=scaffold90|size604671:hsp:34794:3.12.0.4;Parent=scaffold90|size604671:hit:19015:3.12.0.4;Target=jgi|Fracy1|202815|e_gw1.79.119.1 29 105 +;Gap=M228
scaffold90|size604671	protein2genome	match_part	463993	464082	234	-	.	ID=scaffold90|size604671:hsp:34795:3.12.0.4;Parent=scaffold90|size604671:hit:19015:3.12.0.4;Target=jgi|Fracy1|202815|e_gw1.79.119.1 106 134 +;Gap=M90
scaffold90|size604671	protein2genome	protein_match	464245	464433	139	-	.	ID=scaffold90|size604671:hit:19016:3.12.0.4;Name=jgi|Thaps3|263154|thaps1_ua_kg.chr_7000111;score=139
scaffold90|size604671	protein2genome	match_part	464245	464433	139	-	.	ID=scaffold90|size604671:hsp:34796:3.12.0.4;Parent=scaffold90|size604671:hit:19016:3.12.0.4;Target=jgi|Thaps3|263154|thaps1_ua_kg.chr_7000111 10 72 +;Gap=M189
scaffold90|size604671	protein2genome	protein_match	463993	464430	242	-	.	ID=scaffold90|size604671:hit:19017:3.12.0.4;Name=jgi|Fracy1|154177|gw1.102.41.1;score=242
scaffold90|size604671	protein2genome	match_part	464245	464430	242	-	.	ID=scaffold90|size604671:hsp:34797:3.12.0.4;Parent=scaffold90|size604671:hit:19017:3.12.0.4;Target=jgi|Fracy1|154177|gw1.102.41.1 5 66 +;Gap=M186
scaffold90|size604671	protein2genome	match_part	463993	464082	242	-	.	ID=scaffold90|size604671:hsp:34798:3.12.0.4;Parent=scaffold90|size604671:hit:19017:3.12.0.4;Target=jgi|Fracy1|154177|gw1.102.41.1 67 95 +;Gap=M90
scaffold90|size604671	protein2genome	protein_match	463993	464433	347	-	.	ID=scaffold90|size604671:hit:19018:3.12.0.4;Name=jgi|Thaps3|264590|thaps1_ua_kg.chr_19a_19000033;score=347
scaffold90|size604671	protein2genome	match_part	464245	464433	347	-	.	ID=scaffold90|size604671:hsp:34799:3.12.0.4;Parent=scaffold90|size604671:hit:19018:3.12.0.4;Target=jgi|Thaps3|264590|thaps1_ua_kg.chr_19a_19000033 60 122 +;Gap=M189
scaffold90|size604671	protein2genome	match_part	463993	464082	347	-	.	ID=scaffold90|size604671:hsp:34800:3.12.0.4;Parent=scaffold90|size604671:hit:19018:3.12.0.4;Target=jgi|Thaps3|264590|thaps1_ua_kg.chr_19a_19000033 123 152 +;Gap=M90
scaffold90|size604671	blastx	protein_match	496654	522553	2401	+	.	ID=scaffold90|size604671:hit:19019:3.12.0.4;Name=jgi|Thaps3|25485|estExt_fgenesh1_pg.C_chr_19a_190145;score=2401
scaffold90|size604671	blastx	match_part	496654	500070	2401	+	.	ID=scaffold90|size604671:hsp:34801:3.12.0.4;Parent=scaffold90|size604671:hit:19019:3.12.0.4;Target=jgi|Thaps3|25485|estExt_fgenesh1_pg.C_chr_19a_190145 2 1182 +;Gap=M3417
scaffold90|size604671	blastx	match_part	500121	502058	1198	+	.	ID=scaffold90|size604671:hsp:34802:3.12.0.4;Parent=scaffold90|size604671:hit:19019:3.12.0.4;Target=jgi|Thaps3|25485|estExt_fgenesh1_pg.C_chr_19a_190145 1169 1797 +;Gap=M1938
scaffold90|size604671	blastx	match_part	511401	512363	664	+	.	ID=scaffold90|size604671:hsp:34803:3.12.0.4;Parent=scaffold90|size604671:hit:19019:3.12.0.4;Target=jgi|Thaps3|25485|estExt_fgenesh1_pg.C_chr_19a_190145 1308 1617 +;Gap=M963
scaffold90|size604671	blastx	match_part	512377	512559	107	+	.	ID=scaffold90|size604671:hsp:34804:3.12.0.4;Parent=scaffold90|size604671:hit:19019:3.12.0.4;Target=jgi|Thaps3|25485|estExt_fgenesh1_pg.C_chr_19a_190145 1623 1679 +;Gap=M183
scaffold90|size604671	blastx	match_part	512529	512933	217	+	.	ID=scaffold90|size604671:hsp:34805:3.12.0.4;Parent=scaffold90|size604671:hit:19019:3.12.0.4;Target=jgi|Thaps3|25485|estExt_fgenesh1_pg.C_chr_19a_190145 1670 1797 +;Gap=M405
scaffold90|size604671	blastx	match_part	516037	517743	1063	+	.	ID=scaffold90|size604671:hsp:34806:3.12.0.4;Parent=scaffold90|size604671:hit:19019:3.12.0.4;Target=jgi|Thaps3|25485|estExt_fgenesh1_pg.C_chr_19a_190145 1251 1797 +;Gap=M1707
scaffold90|size604671	blastx	match_part	520803	521150	210	+	.	ID=scaffold90|size604671:hsp:34807:3.12.0.4;Parent=scaffold90|size604671:hit:19019:3.12.0.4;Target=jgi|Thaps3|25485|estExt_fgenesh1_pg.C_chr_19a_190145 1236 1347 +;Gap=M348
scaffold90|size604671	blastx	match_part	521198	522553	905	+	.	ID=scaffold90|size604671:hsp:34808:3.12.0.4;Parent=scaffold90|size604671:hit:19019:3.12.0.4;Target=jgi|Thaps3|25485|estExt_fgenesh1_pg.C_chr_19a_190145 1357 1797 +;Gap=M1356
scaffold90|size604671	blastn	expressed_sequence_match	402922	403397	476	-	.	ID=scaffold90|size604671:hit:19020:3.12.0.4;Name=TRINITY_DN14566_c0_g4_i1;score=476
scaffold90|size604671	blastn	match_part	402922	403397	476	-	.	ID=scaffold90|size604671:hsp:34809:3.12.0.4;Parent=scaffold90|size604671:hit:19020:3.12.0.4;Target=TRINITY_DN14566_c0_g4_i1 1 476 +;Gap=M476
scaffold90|size604671	blastn	expressed_sequence_match	404424	405931	1508	+	.	ID=scaffold90|size604671:hit:19021:3.12.0.4;Name=TRINITY_DN11423_c0_g1_i1;score=1508
scaffold90|size604671	blastn	match_part	404424	405931	1508	+	.	ID=scaffold90|size604671:hsp:34810:3.12.0.4;Parent=scaffold90|size604671:hit:19021:3.12.0.4;Target=TRINITY_DN11423_c0_g1_i1 13 1520 +;Gap=M1508
scaffold90|size604671	blastn	expressed_sequence_match	412168	415274	3107	-	.	ID=scaffold90|size604671:hit:19022:3.12.0.4;Name=TRINITY_DN14661_c0_g1_i2;score=3107
scaffold90|size604671	blastn	match_part	412168	415274	3107	-	.	ID=scaffold90|size604671:hsp:34811:3.12.0.4;Parent=scaffold90|size604671:hit:19022:3.12.0.4;Target=TRINITY_DN14661_c0_g1_i2 1 3107 +;Gap=M3107
scaffold90|size604671	blastn	expressed_sequence_match	412168	415274	1289	-	.	ID=scaffold90|size604671:hit:19023:3.12.0.4;Name=TRINITY_DN14661_c0_g1_i3;score=1289
scaffold90|size604671	blastn	match_part	413974	415274	1289	-	.	ID=scaffold90|size604671:hsp:34812:3.12.0.4;Parent=scaffold90|size604671:hit:19023:3.12.0.4;Target=TRINITY_DN14661_c0_g1_i3 1 1301 +;Gap=M1301
scaffold90|size604671	blastn	match_part	413375	413897	517	-	.	ID=scaffold90|size604671:hsp:34813:3.12.0.4;Parent=scaffold90|size604671:hit:19023:3.12.0.4;Target=TRINITY_DN14661_c0_g1_i3 1346 1868 +;Gap=M523
scaffold90|size604671	blastn	match_part	412168	413291	1124	-	.	ID=scaffold90|size604671:hsp:34814:3.12.0.4;Parent=scaffold90|size604671:hit:19023:3.12.0.4;Target=TRINITY_DN14661_c0_g1_i3 1866 2989 +;Gap=M1124
scaffold90|size604671	blastn	expressed_sequence_match	412168	412425	258	-	.	ID=scaffold90|size604671:hit:19024:3.12.0.4;Name=TRINITY_DN14661_c0_g2_i1;score=258
scaffold90|size604671	blastn	match_part	412168	412425	258	-	.	ID=scaffold90|size604671:hsp:34815:3.12.0.4;Parent=scaffold90|size604671:hit:19024:3.12.0.4;Target=TRINITY_DN14661_c0_g2_i1 23 280 +;Gap=M258
scaffold90|size604671	blastn	expressed_sequence_match	412175	415282	1117	+	.	ID=scaffold90|size604671:hit:19025:3.12.0.4;Name=TRINITY_DN10003_c0_g1_i1;score=1117
scaffold90|size604671	blastn	match_part	412175	413291	1117	+	.	ID=scaffold90|size604671:hsp:34816:3.12.0.4;Parent=scaffold90|size604671:hit:19025:3.12.0.4;Target=TRINITY_DN10003_c0_g1_i1 1 1117 +;Gap=M1117
scaffold90|size604671	blastn	match_part	413375	415282	1908	+	.	ID=scaffold90|size604671:hsp:34817:3.12.0.4;Parent=scaffold90|size604671:hit:19025:3.12.0.4;Target=TRINITY_DN10003_c0_g1_i1 1115 3022 +;Gap=M1908
scaffold90|size604671	blastn	expressed_sequence_match	419123	429253	10131	-	.	ID=scaffold90|size604671:hit:19026:3.12.0.4;Name=TRINITY_DN10520_c0_g1_i2;score=10131
scaffold90|size604671	blastn	match_part	419123	429253	10131	-	.	ID=scaffold90|size604671:hsp:34818:3.12.0.4;Parent=scaffold90|size604671:hit:19026:3.12.0.4;Target=TRINITY_DN10520_c0_g1_i2 1 10131 +;Gap=M10131
scaffold90|size604671	blastn	match_part	422906	422958	41	-	.	ID=scaffold90|size604671:hsp:34819:3.12.0.4;Parent=scaffold90|size604671:hit:19026:3.12.0.4;Target=TRINITY_DN10520_c0_g1_i2 6530 6582 +;Gap=M53
scaffold90|size604671	blastn	match_part	422672	422724	41	-	.	ID=scaffold90|size604671:hsp:34820:3.12.0.4;Parent=scaffold90|size604671:hit:19026:3.12.0.4;Target=TRINITY_DN10520_c0_g1_i2 6296 6348 +;Gap=M53
scaffold90|size604671	blastn	expressed_sequence_match	422672	429309	41	+	.	ID=scaffold90|size604671:hit:19027:3.12.0.4;Name=TRINITY_DN7641_c0_g2_i1;score=41
scaffold90|size604671	blastn	match_part	422672	422724	41	+	.	ID=scaffold90|size604671:hsp:34821:3.12.0.4;Parent=scaffold90|size604671:hit:19027:3.12.0.4;Target=TRINITY_DN7641_c0_g2_i1 45 97 +;Gap=M53
scaffold90|size604671	blastn	match_part	422862	429309	6438	+	.	ID=scaffold90|size604671:hsp:34822:3.12.0.4;Parent=scaffold90|size604671:hit:19027:3.12.0.4;Target=TRINITY_DN7641_c0_g2_i1 1 6449 +;Gap=M6448
scaffold90|size604671	blastn	expressed_sequence_match	419123	419467	345	-	.	ID=scaffold90|size604671:hit:19028:3.12.0.4;Name=TRINITY_DN10520_c0_g2_i1;score=345
scaffold90|size604671	blastn	match_part	419123	419467	345	-	.	ID=scaffold90|size604671:hsp:34823:3.12.0.4;Parent=scaffold90|size604671:hit:19028:3.12.0.4;Target=TRINITY_DN10520_c0_g2_i1 24 368 +;Gap=M345
scaffold90|size604671	blastn	expressed_sequence_match	418144	418390	247	-	.	ID=scaffold90|size604671:hit:19029:3.12.0.4;Name=TRINITY_DN26998_c0_g1_i1;score=247
scaffold90|size604671	blastn	match_part	418144	418390	247	-	.	ID=scaffold90|size604671:hsp:34824:3.12.0.4;Parent=scaffold90|size604671:hit:19029:3.12.0.4;Target=TRINITY_DN26998_c0_g1_i1 1 247 +;Gap=M247
scaffold90|size604671	blastn	expressed_sequence_match	422672	422958	263	-	.	ID=scaffold90|size604671:hit:19030:3.12.0.4;Name=TRINITY_DN10019_c0_g1_i1;score=263
scaffold90|size604671	blastn	match_part	422696	422958	263	-	.	ID=scaffold90|size604671:hsp:34825:3.12.0.4;Parent=scaffold90|size604671:hit:19030:3.12.0.4;Target=TRINITY_DN10019_c0_g1_i1 159 421 +;Gap=M263
scaffold90|size604671	blastn	match_part	422672	422882	199	-	.	ID=scaffold90|size604671:hsp:34826:3.12.0.4;Parent=scaffold90|size604671:hit:19030:3.12.0.4;Target=TRINITY_DN10019_c0_g1_i1 1 211 +;Gap=M211
scaffold90|size604671	blastn	expressed_sequence_match	422621	422958	41	-	.	ID=scaffold90|size604671:hit:19031:3.12.0.4;Name=TRINITY_DN10019_c0_g2_i1;score=41
scaffold90|size604671	blastn	match_part	422906	422958	41	-	.	ID=scaffold90|size604671:hsp:34827:3.12.0.4;Parent=scaffold90|size604671:hit:19031:3.12.0.4;Target=TRINITY_DN10019_c0_g2_i1 159 211 +;Gap=M53
scaffold90|size604671	blastn	match_part	422621	422882	262	-	.	ID=scaffold90|size604671:hsp:34828:3.12.0.4;Parent=scaffold90|size604671:hit:19031:3.12.0.4;Target=TRINITY_DN10019_c0_g2_i1 1 262 +;Gap=M262
scaffold90|size604671	blastn	expressed_sequence_match	419123	429253	9494	-	.	ID=scaffold90|size604671:hit:19032:3.12.0.4;Name=TRINITY_DN10520_c0_g1_i1;score=9494
scaffold90|size604671	blastn	match_part	419760	429253	9494	-	.	ID=scaffold90|size604671:hsp:34829:3.12.0.4;Parent=scaffold90|size604671:hit:19032:3.12.0.4;Target=TRINITY_DN10520_c0_g1_i1 1 9494 +;Gap=M9494
scaffold90|size604671	blastn	match_part	422906	422958	41	-	.	ID=scaffold90|size604671:hsp:34830:3.12.0.4;Parent=scaffold90|size604671:hit:19032:3.12.0.4;Target=TRINITY_DN10520_c0_g1_i1 6530 6582 +;Gap=M53
scaffold90|size604671	blastn	match_part	422672	422724	41	-	.	ID=scaffold90|size604671:hsp:34831:3.12.0.4;Parent=scaffold90|size604671:hit:19032:3.12.0.4;Target=TRINITY_DN10520_c0_g1_i1 6296 6348 +;Gap=M53
scaffold90|size604671	blastn	match_part	419507	419665	159	-	.	ID=scaffold90|size604671:hsp:34832:3.12.0.4;Parent=scaffold90|size604671:hit:19032:3.12.0.4;Target=TRINITY_DN10520_c0_g1_i1 9492 9650 +;Gap=M159
scaffold90|size604671	blastn	match_part	419123	419437	315	-	.	ID=scaffold90|size604671:hsp:34833:3.12.0.4;Parent=scaffold90|size604671:hit:19032:3.12.0.4;Target=TRINITY_DN10520_c0_g1_i1 9648 9962 +;Gap=M315
scaffold90|size604671	blastn	expressed_sequence_match	418319	422958	41	-	.	ID=scaffold90|size604671:hit:19033:3.12.0.4;Name=TRINITY_DN15748_c0_g1_i1;score=41
scaffold90|size604671	blastn	match_part	422906	422958	41	-	.	ID=scaffold90|size604671:hsp:34834:3.12.0.4;Parent=scaffold90|size604671:hit:19033:3.12.0.4;Target=TRINITY_DN15748_c0_g1_i1 71 123 +;Gap=M53
scaffold90|size604671	blastn	match_part	419760	422794	3035	-	.	ID=scaffold90|size604671:hsp:34835:3.12.0.4;Parent=scaffold90|size604671:hit:19033:3.12.0.4;Target=TRINITY_DN15748_c0_g1_i1 1 3035 +;Gap=M3035
scaffold90|size604671	blastn	match_part	419507	419665	159	-	.	ID=scaffold90|size604671:hsp:34836:3.12.0.4;Parent=scaffold90|size604671:hit:19033:3.12.0.4;Target=TRINITY_DN15748_c0_g1_i1 3033 3191 +;Gap=M159
scaffold90|size604671	blastn	match_part	418319	419437	1119	-	.	ID=scaffold90|size604671:hsp:34837:3.12.0.4;Parent=scaffold90|size604671:hit:19033:3.12.0.4;Target=TRINITY_DN15748_c0_g1_i1 3189 4307 +;Gap=M1119
scaffold90|size604671	blastn	expressed_sequence_match	439161	439713	537	+	.	ID=scaffold90|size604671:hit:19034:3.12.0.4;Name=TRINITY_DN3158_c0_g1_i1;score=537
scaffold90|size604671	blastn	match_part	439161	439713	537	+	.	ID=scaffold90|size604671:hsp:34838:3.12.0.4;Parent=scaffold90|size604671:hit:19034:3.12.0.4;Target=TRINITY_DN3158_c0_g1_i1 1 554 +;Gap=M553
scaffold90|size604671	blastn	expressed_sequence_match	439047	439692	64	+	.	ID=scaffold90|size604671:hit:19035:3.12.0.4;Name=TRINITY_DN15271_c0_g1_i1;score=64
scaffold90|size604671	blastn	match_part	439047	439110	64	+	.	ID=scaffold90|size604671:hsp:34839:3.12.0.4;Parent=scaffold90|size604671:hit:19035:3.12.0.4;Target=TRINITY_DN15271_c0_g1_i1 1 64 +;Gap=M64
scaffold90|size604671	blastn	match_part	439191	439692	480	+	.	ID=scaffold90|size604671:hsp:34840:3.12.0.4;Parent=scaffold90|size604671:hit:19035:3.12.0.4;Target=TRINITY_DN15271_c0_g1_i1 65 567 +;Gap=M502
scaffold90|size604671	blastn	expressed_sequence_match	439724	440074	341	+	.	ID=scaffold90|size604671:hit:19036:3.12.0.4;Name=TRINITY_DN22105_c0_g1_i1;score=341
scaffold90|size604671	blastn	match_part	439724	440074	341	+	.	ID=scaffold90|size604671:hsp:34841:3.12.0.4;Parent=scaffold90|size604671:hit:19036:3.12.0.4;Target=TRINITY_DN22105_c0_g1_i1 1 352 +;Gap=M351
scaffold90|size604671	blastn	expressed_sequence_match	452907	453116	204	+	.	ID=scaffold90|size604671:hit:19037:3.12.0.4;Name=TRINITY_DN12132_c0_g1_i1;score=204
scaffold90|size604671	blastn	match_part	452907	453116	204	+	.	ID=scaffold90|size604671:hsp:34842:3.12.0.4;Parent=scaffold90|size604671:hit:19037:3.12.0.4;Target=TRINITY_DN12132_c0_g1_i1 1 210 +;Gap=M210
scaffold90|size604671	blastn	expressed_sequence_match	453098	453300	163	-	.	ID=scaffold90|size604671:hit:19038:3.12.0.4;Name=TRINITY_DN10567_c0_g1_i1;score=163
scaffold90|size604671	blastn	match_part	453098	453300	163	-	.	ID=scaffold90|size604671:hsp:34843:3.12.0.4;Parent=scaffold90|size604671:hit:19038:3.12.0.4;Target=TRINITY_DN10567_c0_g1_i1 1 204 +;Gap=M203
scaffold90|size604671	blastn	expressed_sequence_match	453853	456546	2640	+	.	ID=scaffold90|size604671:hit:19039:3.12.0.4;Name=TRINITY_DN17270_c1_g3_i2;score=2640
scaffold90|size604671	blastn	match_part	453853	456546	2640	+	.	ID=scaffold90|size604671:hsp:34844:3.12.0.4;Parent=scaffold90|size604671:hit:19039:3.12.0.4;Target=TRINITY_DN17270_c1_g3_i2 1 2694 +;Gap=M2694
scaffold90|size604671	blastn	expressed_sequence_match	453850	456546	577	-	.	ID=scaffold90|size604671:hit:19040:3.12.0.4;Name=TRINITY_DN8186_c0_g1_i1;score=577
scaffold90|size604671	blastn	match_part	455970	456546	577	-	.	ID=scaffold90|size604671:hsp:34845:3.12.0.4;Parent=scaffold90|size604671:hit:19040:3.12.0.4;Target=TRINITY_DN8186_c0_g1_i1 7 583 +;Gap=M577
scaffold90|size604671	blastn	match_part	453850	455895	2034	-	.	ID=scaffold90|size604671:hsp:34846:3.12.0.4;Parent=scaffold90|size604671:hit:19040:3.12.0.4;Target=TRINITY_DN8186_c0_g1_i1 583 2628 +;Gap=M2046
scaffold90|size604671	blastn	expressed_sequence_match	457325	457535	205	-	.	ID=scaffold90|size604671:hit:19041:3.12.0.4;Name=TRINITY_DN14007_c0_g1_i1;score=205
scaffold90|size604671	blastn	match_part	457325	457535	205	-	.	ID=scaffold90|size604671:hsp:34847:3.12.0.4;Parent=scaffold90|size604671:hit:19041:3.12.0.4;Target=TRINITY_DN14007_c0_g1_i1 1 211 +;Gap=M211
scaffold90|size604671	blastn	expressed_sequence_match	456535	458797	2257	-	.	ID=scaffold90|size604671:hit:19042:3.12.0.4;Name=TRINITY_DN15817_c0_g1_i1;score=2257
scaffold90|size604671	blastn	match_part	456535	458797	2257	-	.	ID=scaffold90|size604671:hsp:34848:3.12.0.4;Parent=scaffold90|size604671:hit:19042:3.12.0.4;Target=TRINITY_DN15817_c0_g1_i1 1 2263 +;Gap=M2263
scaffold90|size604671	blastn	expressed_sequence_match	459240	462710	2217	+	.	ID=scaffold90|size604671:hit:19043:3.12.0.4;Name=TRINITY_DN16196_c0_g1_i2;score=2217
scaffold90|size604671	blastn	match_part	459240	461466	2217	+	.	ID=scaffold90|size604671:hsp:34849:3.12.0.4;Parent=scaffold90|size604671:hit:19043:3.12.0.4;Target=TRINITY_DN16196_c0_g1_i2 1 2228 +;Gap=M2227
scaffold90|size604671	blastn	match_part	461561	461680	120	+	.	ID=scaffold90|size604671:hsp:34850:3.12.0.4;Parent=scaffold90|size604671:hit:19043:3.12.0.4;Target=TRINITY_DN16196_c0_g1_i2 2227 2346 +;Gap=M120
scaffold90|size604671	blastn	match_part	461758	462710	953	+	.	ID=scaffold90|size604671:hsp:34851:3.12.0.4;Parent=scaffold90|size604671:hit:19043:3.12.0.4;Target=TRINITY_DN16196_c0_g1_i2 2345 3297 +;Gap=M953
scaffold90|size604671	blastn	expressed_sequence_match	459240	462710	2024	+	.	ID=scaffold90|size604671:hit:19044:3.12.0.4;Name=TRINITY_DN16196_c0_g1_i6;score=2024
scaffold90|size604671	blastn	match_part	459240	461273	2024	+	.	ID=scaffold90|size604671:hsp:34852:3.12.0.4;Parent=scaffold90|size604671:hit:19044:3.12.0.4;Target=TRINITY_DN16196_c0_g1_i6 1 2035 +;Gap=M2034
scaffold90|size604671	blastn	match_part	461361	461680	320	+	.	ID=scaffold90|size604671:hsp:34853:3.12.0.4;Parent=scaffold90|size604671:hit:19044:3.12.0.4;Target=TRINITY_DN16196_c0_g1_i6 2036 2355 +;Gap=M320
scaffold90|size604671	blastn	match_part	461758	462710	953	+	.	ID=scaffold90|size604671:hsp:34854:3.12.0.4;Parent=scaffold90|size604671:hit:19044:3.12.0.4;Target=TRINITY_DN16196_c0_g1_i6 2354 3306 +;Gap=M953
scaffold90|size604671	blastn	expressed_sequence_match	459221	464751	376	-	.	ID=scaffold90|size604671:hit:19045:3.12.0.4;Name=TRINITY_DN9069_c0_g1_i1;score=376
scaffold90|size604671	blastn	match_part	464245	464751	376	-	.	ID=scaffold90|size604671:hsp:34855:3.12.0.4;Parent=scaffold90|size604671:hit:19045:3.12.0.4;Target=TRINITY_DN9069_c0_g1_i1 1 501 +;Gap=M507
scaffold90|size604671	blastn	match_part	461758	464084	2236	-	.	ID=scaffold90|size604671:hsp:34856:3.12.0.4;Parent=scaffold90|size604671:hit:19045:3.12.0.4;Target=TRINITY_DN9069_c0_g1_i1 500 2827 +;Gap=M2327
scaffold90|size604671	blastn	match_part	461561	461680	120	-	.	ID=scaffold90|size604671:hsp:34857:3.12.0.4;Parent=scaffold90|size604671:hit:19045:3.12.0.4;Target=TRINITY_DN9069_c0_g1_i1 2826 2945 +;Gap=M120
scaffold90|size604671	blastn	match_part	461361	461466	106	-	.	ID=scaffold90|size604671:hsp:34858:3.12.0.4;Parent=scaffold90|size604671:hit:19045:3.12.0.4;Target=TRINITY_DN9069_c0_g1_i1 2944 3049 +;Gap=M106
scaffold90|size604671	blastn	match_part	461042	461273	232	-	.	ID=scaffold90|size604671:hsp:34859:3.12.0.4;Parent=scaffold90|size604671:hit:19045:3.12.0.4;Target=TRINITY_DN9069_c0_g1_i1 3050 3281 +;Gap=M232
scaffold90|size604671	blastn	match_part	459221	460933	1703	-	.	ID=scaffold90|size604671:hsp:34860:3.12.0.4;Parent=scaffold90|size604671:hit:19045:3.12.0.4;Target=TRINITY_DN9069_c0_g1_i1 3278 4991 +;Gap=M1713
scaffold90|size604671	blastn	expressed_sequence_match	459240	462710	1684	+	.	ID=scaffold90|size604671:hit:19046:3.12.0.4;Name=TRINITY_DN16196_c0_g1_i7;score=1684
scaffold90|size604671	blastn	match_part	459240	460933	1684	+	.	ID=scaffold90|size604671:hsp:34861:3.12.0.4;Parent=scaffold90|size604671:hit:19046:3.12.0.4;Target=TRINITY_DN16196_c0_g1_i7 1 1695 +;Gap=M1694
scaffold90|size604671	blastn	match_part	461009	461273	265	+	.	ID=scaffold90|size604671:hsp:34862:3.12.0.4;Parent=scaffold90|size604671:hit:19046:3.12.0.4;Target=TRINITY_DN16196_c0_g1_i7 1693 1957 +;Gap=M265
scaffold90|size604671	blastn	match_part	461361	462710	1350	+	.	ID=scaffold90|size604671:hsp:34863:3.12.0.4;Parent=scaffold90|size604671:hit:19046:3.12.0.4;Target=TRINITY_DN16196_c0_g1_i7 1958 3307 +;Gap=M1350
scaffold90|size604671	blastn	expressed_sequence_match	459240	461857	2608	+	.	ID=scaffold90|size604671:hit:19047:3.12.0.4;Name=TRINITY_DN16196_c0_g1_i8;score=2608
scaffold90|size604671	blastn	match_part	459240	461857	2608	+	.	ID=scaffold90|size604671:hsp:34864:3.12.0.4;Parent=scaffold90|size604671:hit:19047:3.12.0.4;Target=TRINITY_DN16196_c0_g1_i8 1 2619 +;Gap=M2618
scaffold90|size604671	blastn	expressed_sequence_match	459221	464751	376	-	.	ID=scaffold90|size604671:hit:19048:3.12.0.4;Name=TRINITY_DN9069_c0_g1_i2;score=376
scaffold90|size604671	blastn	match_part	464245	464751	376	-	.	ID=scaffold90|size604671:hsp:34865:3.12.0.4;Parent=scaffold90|size604671:hit:19048:3.12.0.4;Target=TRINITY_DN9069_c0_g1_i2 1 501 +;Gap=M507
scaffold90|size604671	blastn	match_part	461561	464084	2433	-	.	ID=scaffold90|size604671:hsp:34866:3.12.0.4;Parent=scaffold90|size604671:hit:19048:3.12.0.4;Target=TRINITY_DN9069_c0_g1_i2 500 3024 +;Gap=M2524
scaffold90|size604671	blastn	match_part	461361	461466	106	-	.	ID=scaffold90|size604671:hsp:34867:3.12.0.4;Parent=scaffold90|size604671:hit:19048:3.12.0.4;Target=TRINITY_DN9069_c0_g1_i2 3023 3128 +;Gap=M106
scaffold90|size604671	blastn	match_part	461009	461273	265	-	.	ID=scaffold90|size604671:hsp:34868:3.12.0.4;Parent=scaffold90|size604671:hit:19048:3.12.0.4;Target=TRINITY_DN9069_c0_g1_i2 3129 3393 +;Gap=M265
scaffold90|size604671	blastn	match_part	459221	460933	1703	-	.	ID=scaffold90|size604671:hsp:34869:3.12.0.4;Parent=scaffold90|size604671:hit:19048:3.12.0.4;Target=TRINITY_DN9069_c0_g1_i2 3391 5104 +;Gap=M1713
scaffold90|size604671	blastn	expressed_sequence_match	459085	459366	282	-	.	ID=scaffold90|size604671:hit:19049:3.12.0.4;Name=TRINITY_DN23249_c0_g1_i1;score=282
scaffold90|size604671	blastn	match_part	459085	459366	282	-	.	ID=scaffold90|size604671:hsp:34870:3.12.0.4;Parent=scaffold90|size604671:hit:19049:3.12.0.4;Target=TRINITY_DN23249_c0_g1_i1 1 282 +;Gap=M282
scaffold90|size604671	blastn	expressed_sequence_match	459221	464751	376	-	.	ID=scaffold90|size604671:hit:19050:3.12.0.4;Name=TRINITY_DN9069_c0_g1_i3;score=376
scaffold90|size604671	blastn	match_part	464245	464751	376	-	.	ID=scaffold90|size604671:hsp:34871:3.12.0.4;Parent=scaffold90|size604671:hit:19050:3.12.0.4;Target=TRINITY_DN9069_c0_g1_i3 1 501 +;Gap=M507
scaffold90|size604671	blastn	match_part	461758	464084	2236	-	.	ID=scaffold90|size604671:hsp:34872:3.12.0.4;Parent=scaffold90|size604671:hit:19050:3.12.0.4;Target=TRINITY_DN9069_c0_g1_i3 500 2827 +;Gap=M2327
scaffold90|size604671	blastn	match_part	461561	461680	120	-	.	ID=scaffold90|size604671:hsp:34873:3.12.0.4;Parent=scaffold90|size604671:hit:19050:3.12.0.4;Target=TRINITY_DN9069_c0_g1_i3 2826 2945 +;Gap=M120
scaffold90|size604671	blastn	match_part	461361	461466	106	-	.	ID=scaffold90|size604671:hsp:34874:3.12.0.4;Parent=scaffold90|size604671:hit:19050:3.12.0.4;Target=TRINITY_DN9069_c0_g1_i3 2944 3049 +;Gap=M106
scaffold90|size604671	blastn	match_part	459221	461273	2043	-	.	ID=scaffold90|size604671:hsp:34875:3.12.0.4;Parent=scaffold90|size604671:hit:19050:3.12.0.4;Target=TRINITY_DN9069_c0_g1_i3 3050 5103 +;Gap=M2053
scaffold90|size604671	blastn	expressed_sequence_match	459240	461857	1684	+	.	ID=scaffold90|size604671:hit:19051:3.12.0.4;Name=TRINITY_DN16196_c0_g1_i10;score=1684
scaffold90|size604671	blastn	match_part	459240	460933	1684	+	.	ID=scaffold90|size604671:hsp:34876:3.12.0.4;Parent=scaffold90|size604671:hit:19051:3.12.0.4;Target=TRINITY_DN16196_c0_g1_i10 1 1695 +;Gap=M1694
scaffold90|size604671	blastn	match_part	461009	461857	849	+	.	ID=scaffold90|size604671:hsp:34877:3.12.0.4;Parent=scaffold90|size604671:hit:19051:3.12.0.4;Target=TRINITY_DN16196_c0_g1_i10 1693 2541 +;Gap=M849
scaffold90|size604671	blastn	expressed_sequence_match	464119	465260	521	+	.	ID=scaffold90|size604671:hit:19052:3.12.0.4;Name=TRINITY_DN14257_c0_g1_i1;score=521
scaffold90|size604671	blastn	match_part	464119	464967	521	+	.	ID=scaffold90|size604671:hsp:34878:3.12.0.4;Parent=scaffold90|size604671:hit:19052:3.12.0.4;Target=TRINITY_DN14257_c0_g1_i1 1 835 +;Gap=M849
scaffold90|size604671	blastn	match_part	465005	465067	51	+	.	ID=scaffold90|size604671:hsp:34879:3.12.0.4;Parent=scaffold90|size604671:hit:19052:3.12.0.4;Target=TRINITY_DN14257_c0_g1_i1 858 920 +;Gap=M63
scaffold90|size604671	blastn	match_part	465126	465170	33	+	.	ID=scaffold90|size604671:hsp:34880:3.12.0.4;Parent=scaffold90|size604671:hit:19052:3.12.0.4;Target=TRINITY_DN14257_c0_g1_i1 943 987 +;Gap=M45
scaffold90|size604671	blastn	match_part	465170	465260	67	+	.	ID=scaffold90|size604671:hsp:34881:3.12.0.4;Parent=scaffold90|size604671:hit:19052:3.12.0.4;Target=TRINITY_DN14257_c0_g1_i1 1002 1092 +;Gap=M91
scaffold90|size604671	blastn	expressed_sequence_match	459221	464751	376	-	.	ID=scaffold90|size604671:hit:19053:3.12.0.4;Name=TRINITY_DN9069_c0_g1_i4;score=376
scaffold90|size604671	blastn	match_part	464245	464751	376	-	.	ID=scaffold90|size604671:hsp:34882:3.12.0.4;Parent=scaffold90|size604671:hit:19053:3.12.0.4;Target=TRINITY_DN9069_c0_g1_i4 1 501 +;Gap=M507
scaffold90|size604671	blastn	match_part	461758	464084	2236	-	.	ID=scaffold90|size604671:hsp:34883:3.12.0.4;Parent=scaffold90|size604671:hit:19053:3.12.0.4;Target=TRINITY_DN9069_c0_g1_i4 500 2827 +;Gap=M2327
scaffold90|size604671	blastn	match_part	461361	461680	320	-	.	ID=scaffold90|size604671:hsp:34884:3.12.0.4;Parent=scaffold90|size604671:hit:19053:3.12.0.4;Target=TRINITY_DN9069_c0_g1_i4 2826 3145 +;Gap=M320
scaffold90|size604671	blastn	match_part	461009	461273	265	-	.	ID=scaffold90|size604671:hsp:34885:3.12.0.4;Parent=scaffold90|size604671:hit:19053:3.12.0.4;Target=TRINITY_DN9069_c0_g1_i4 3146 3410 +;Gap=M265
scaffold90|size604671	blastn	match_part	459221	460933	1703	-	.	ID=scaffold90|size604671:hsp:34886:3.12.0.4;Parent=scaffold90|size604671:hit:19053:3.12.0.4;Target=TRINITY_DN9069_c0_g1_i4 3408 5121 +;Gap=M1713
scaffold90|size604671	blastn	expressed_sequence_match	459221	464751	376	-	.	ID=scaffold90|size604671:hit:19054:3.12.0.4;Name=TRINITY_DN9069_c0_g1_i5;score=376
scaffold90|size604671	blastn	match_part	464245	464751	376	-	.	ID=scaffold90|size604671:hsp:34887:3.12.0.4;Parent=scaffold90|size604671:hit:19054:3.12.0.4;Target=TRINITY_DN9069_c0_g1_i5 1 501 +;Gap=M507
scaffold90|size604671	blastn	match_part	461758	464084	2236	-	.	ID=scaffold90|size604671:hsp:34888:3.12.0.4;Parent=scaffold90|size604671:hit:19054:3.12.0.4;Target=TRINITY_DN9069_c0_g1_i5 500 2827 +;Gap=M2327
scaffold90|size604671	blastn	match_part	461561	461680	120	-	.	ID=scaffold90|size604671:hsp:34889:3.12.0.4;Parent=scaffold90|size604671:hit:19054:3.12.0.4;Target=TRINITY_DN9069_c0_g1_i5 2826 2945 +;Gap=M120
scaffold90|size604671	blastn	match_part	461361	461466	106	-	.	ID=scaffold90|size604671:hsp:34890:3.12.0.4;Parent=scaffold90|size604671:hit:19054:3.12.0.4;Target=TRINITY_DN9069_c0_g1_i5 2944 3049 +;Gap=M106
scaffold90|size604671	blastn	match_part	461009	461273	265	-	.	ID=scaffold90|size604671:hsp:34891:3.12.0.4;Parent=scaffold90|size604671:hit:19054:3.12.0.4;Target=TRINITY_DN9069_c0_g1_i5 3050 3314 +;Gap=M265
scaffold90|size604671	blastn	match_part	459221	460933	1703	-	.	ID=scaffold90|size604671:hsp:34892:3.12.0.4;Parent=scaffold90|size604671:hit:19054:3.12.0.4;Target=TRINITY_DN9069_c0_g1_i5 3312 5025 +;Gap=M1713
scaffold90|size604671	blastn	expressed_sequence_match	460634	464751	376	-	.	ID=scaffold90|size604671:hit:19055:3.12.0.4;Name=TRINITY_DN9069_c0_g1_i6;score=376
scaffold90|size604671	blastn	match_part	464245	464751	376	-	.	ID=scaffold90|size604671:hsp:34893:3.12.0.4;Parent=scaffold90|size604671:hit:19055:3.12.0.4;Target=TRINITY_DN9069_c0_g1_i6 1 501 +;Gap=M507
scaffold90|size604671	blastn	match_part	461758	464084	2236	-	.	ID=scaffold90|size604671:hsp:34894:3.12.0.4;Parent=scaffold90|size604671:hit:19055:3.12.0.4;Target=TRINITY_DN9069_c0_g1_i6 500 2827 +;Gap=M2327
scaffold90|size604671	blastn	match_part	461361	461680	302	-	.	ID=scaffold90|size604671:hsp:34895:3.12.0.4;Parent=scaffold90|size604671:hit:19055:3.12.0.4;Target=TRINITY_DN9069_c0_g1_i6 2826 3145 +;Gap=M320
scaffold90|size604671	blastn	match_part	461042	461273	232	-	.	ID=scaffold90|size604671:hsp:34896:3.12.0.4;Parent=scaffold90|size604671:hit:19055:3.12.0.4;Target=TRINITY_DN9069_c0_g1_i6 3146 3377 +;Gap=M232
scaffold90|size604671	blastn	match_part	460634	460933	300	-	.	ID=scaffold90|size604671:hsp:34897:3.12.0.4;Parent=scaffold90|size604671:hit:19055:3.12.0.4;Target=TRINITY_DN9069_c0_g1_i6 3374 3673 +;Gap=M300
scaffold90|size604671	blastn	expressed_sequence_match	462487	464760	2046	-	.	ID=scaffold90|size604671:hit:19056:3.12.0.4;Name=TRINITY_DN17013_c0_g2_i1;score=2046
scaffold90|size604671	blastn	match_part	462487	464760	2046	-	.	ID=scaffold90|size604671:hsp:34898:3.12.0.4;Parent=scaffold90|size604671:hit:19056:3.12.0.4;Target=TRINITY_DN17013_c0_g2_i1 108 2376 +;Gap=M2274
scaffold90|size604671	blastn	expressed_sequence_match	459240	462710	2024	+	.	ID=scaffold90|size604671:hit:19057:3.12.0.4;Name=TRINITY_DN16196_c0_g1_i1;score=2024
scaffold90|size604671	blastn	match_part	459240	461273	2024	+	.	ID=scaffold90|size604671:hsp:34899:3.12.0.4;Parent=scaffold90|size604671:hit:19057:3.12.0.4;Target=TRINITY_DN16196_c0_g1_i1 1 2035 +;Gap=M2034
scaffold90|size604671	blastn	match_part	461361	462710	1350	+	.	ID=scaffold90|size604671:hsp:34900:3.12.0.4;Parent=scaffold90|size604671:hit:19057:3.12.0.4;Target=TRINITY_DN16196_c0_g1_i1 2036 3385 +;Gap=M1350
scaffold90|size604671	blastn	expressed_sequence_match	462487	464760	379	-	.	ID=scaffold90|size604671:hit:19058:3.12.0.4;Name=TRINITY_DN17013_c0_g2_i2;score=379
scaffold90|size604671	blastn	match_part	464245	464760	379	-	.	ID=scaffold90|size604671:hsp:34901:3.12.0.4;Parent=scaffold90|size604671:hit:19058:3.12.0.4;Target=TRINITY_DN17013_c0_g2_i2 108 617 +;Gap=M516
scaffold90|size604671	blastn	match_part	462487	464084	1513	-	.	ID=scaffold90|size604671:hsp:34902:3.12.0.4;Parent=scaffold90|size604671:hit:19058:3.12.0.4;Target=TRINITY_DN17013_c0_g2_i2 616 2214 +;Gap=M1598
scaffold90|size604671	est2genome	expressed_sequence_match	402922	403397	2380	-	.	ID=scaffold90|size604671:hit:19059:3.12.0.4;Name=TRINITY_DN14566_c0_g4_i1;score=2380
scaffold90|size604671	est2genome	match_part	402922	403397	2380	-	.	ID=scaffold90|size604671:hsp:34903:3.12.0.4;Parent=scaffold90|size604671:hit:19059:3.12.0.4;Target=TRINITY_DN14566_c0_g4_i1 1 476 +;Gap=M476
scaffold90|size604671	est2genome	expressed_sequence_match	404424	405931	7540	-	.	ID=scaffold90|size604671:hit:19060:3.12.0.4;Name=TRINITY_DN11423_c0_g1_i1;score=7540
scaffold90|size604671	est2genome	match_part	404424	405931	7540	-	.	ID=scaffold90|size604671:hsp:34904:3.12.0.4;Parent=scaffold90|size604671:hit:19060:3.12.0.4;Target=TRINITY_DN11423_c0_g1_i1 13 1520 -;Gap=M1508
scaffold90|size604671	est2genome	expressed_sequence_match	412168	415274	15535	-	.	ID=scaffold90|size604671:hit:19061:3.12.0.4;Name=TRINITY_DN14661_c0_g1_i2;score=15535
scaffold90|size604671	est2genome	match_part	412168	415274	15535	-	.	ID=scaffold90|size604671:hsp:34905:3.12.0.4;Parent=scaffold90|size604671:hit:19061:3.12.0.4;Target=TRINITY_DN14661_c0_g1_i2 1 3107 +;Gap=M3107
scaffold90|size604671	est2genome	expressed_sequence_match	412168	415274	14759	-	.	ID=scaffold90|size604671:hit:19062:3.12.0.4;Name=TRINITY_DN14661_c0_g1_i3;score=14759
scaffold90|size604671	est2genome	match_part	413968	415274	14759	-	.	ID=scaffold90|size604671:hsp:34906:3.12.0.4;Parent=scaffold90|size604671:hit:19062:3.12.0.4;Target=TRINITY_DN14661_c0_g1_i3 1 1307 +;Gap=M1307
scaffold90|size604671	est2genome	match_part	413375	413935	14759	-	.	ID=scaffold90|size604671:hsp:34907:3.12.0.4;Parent=scaffold90|size604671:hit:19062:3.12.0.4;Target=TRINITY_DN14661_c0_g1_i3 1308 1868 +;Gap=M561
scaffold90|size604671	est2genome	match_part	412168	413288	14759	-	.	ID=scaffold90|size604671:hsp:34908:3.12.0.4;Parent=scaffold90|size604671:hit:19062:3.12.0.4;Target=TRINITY_DN14661_c0_g1_i3 1869 2989 +;Gap=M1121
scaffold90|size604671	est2genome	expressed_sequence_match	412168	412699	1372	-	.	ID=scaffold90|size604671:hit:19063:3.12.0.4;Name=TRINITY_DN14661_c0_g2_i1;score=1372
scaffold90|size604671	est2genome	match_part	412677	412699	1372	-	.	ID=scaffold90|size604671:hsp:34909:3.12.0.4;Parent=scaffold90|size604671:hit:19063:3.12.0.4;Target=TRINITY_DN14661_c0_g2_i1 1 23 +;Gap=M23
scaffold90|size604671	est2genome	match_part	412168	412424	1372	-	.	ID=scaffold90|size604671:hsp:34910:3.12.0.4;Parent=scaffold90|size604671:hit:19063:3.12.0.4;Target=TRINITY_DN14661_c0_g2_i1 24 280 +;Gap=M257
scaffold90|size604671	est2genome	expressed_sequence_match	412175	415282	15089	-	.	ID=scaffold90|size604671:hit:19064:3.12.0.4;Name=TRINITY_DN10003_c0_g1_i1;score=15089
scaffold90|size604671	est2genome	match_part	413375	415282	15089	-	.	ID=scaffold90|size604671:hsp:34911:3.12.0.4;Parent=scaffold90|size604671:hit:19064:3.12.0.4;Target=TRINITY_DN10003_c0_g1_i1 1115 3022 -;Gap=M1908
scaffold90|size604671	est2genome	match_part	412175	413288	15089	-	.	ID=scaffold90|size604671:hsp:34912:3.12.0.4;Parent=scaffold90|size604671:hit:19064:3.12.0.4;Target=TRINITY_DN10003_c0_g1_i1 1 1114 -;Gap=M1114
scaffold90|size604671	est2genome	expressed_sequence_match	419123	429253	50655	-	.	ID=scaffold90|size604671:hit:19065:3.12.0.4;Name=TRINITY_DN10520_c0_g1_i2;score=50655
scaffold90|size604671	est2genome	match_part	419123	429253	50655	-	.	ID=scaffold90|size604671:hsp:34913:3.12.0.4;Parent=scaffold90|size604671:hit:19065:3.12.0.4;Target=TRINITY_DN10520_c0_g1_i2 1 10131 +;Gap=M10131
scaffold90|size604671	est2genome	expressed_sequence_match	422862	429350	32398	-	.	ID=scaffold90|size604671:hit:19066:3.12.0.4;Name=TRINITY_DN7641_c0_g2_i1;score=32398
scaffold90|size604671	est2genome	match_part	422862	429350	32398	-	.	ID=scaffold90|size604671:hsp:34914:3.12.0.4;Parent=scaffold90|size604671:hit:19066:3.12.0.4;Target=TRINITY_DN7641_c0_g2_i1 1 6488 -;Gap=M6489
scaffold90|size604671	est2genome	expressed_sequence_match	419123	419467	1725	-	.	ID=scaffold90|size604671:hit:19067:3.12.0.4;Name=TRINITY_DN10520_c0_g2_i1;score=1725
scaffold90|size604671	est2genome	match_part	419123	419467	1725	-	.	ID=scaffold90|size604671:hsp:34915:3.12.0.4;Parent=scaffold90|size604671:hit:19067:3.12.0.4;Target=TRINITY_DN10520_c0_g2_i1 24 368 +;Gap=M345
scaffold90|size604671	est2genome	expressed_sequence_match	418144	418390	1235	+	.	ID=scaffold90|size604671:hit:19068:3.12.0.4;Name=TRINITY_DN26998_c0_g1_i1;score=1235
scaffold90|size604671	est2genome	match_part	418144	418390	1235	+	.	ID=scaffold90|size604671:hsp:34916:3.12.0.4;Parent=scaffold90|size604671:hit:19068:3.12.0.4;Target=TRINITY_DN26998_c0_g1_i1 1 247 -;Gap=M247
scaffold90|size604671	est2genome	expressed_sequence_match	422696	423084	1557	-	.	ID=scaffold90|size604671:hit:19069:3.12.0.4;Name=TRINITY_DN10019_c0_g1_i1;score=1557
scaffold90|size604671	est2genome	match_part	422696	423084	1557	-	.	ID=scaffold90|size604671:hsp:34917:3.12.0.4;Parent=scaffold90|size604671:hit:19069:3.12.0.4;Target=TRINITY_DN10019_c0_g1_i1 30 421 +;Gap=M389
scaffold90|size604671	est2genome	expressed_sequence_match	422462	422882	1201	-	.	ID=scaffold90|size604671:hit:19070:3.12.0.4;Name=TRINITY_DN10019_c0_g1_i1;score=1201
scaffold90|size604671	est2genome	match_part	422462	422882	1201	-	.	ID=scaffold90|size604671:hsp:34918:3.12.0.4;Parent=scaffold90|size604671:hit:19070:3.12.0.4;Target=TRINITY_DN10019_c0_g1_i1 1 418 +;Gap=M421
scaffold90|size604671	est2genome	expressed_sequence_match	422618	423033	1079	-	.	ID=scaffold90|size604671:hit:19071:3.12.0.4;Name=TRINITY_DN10019_c0_g1_i1;score=1079
scaffold90|size604671	est2genome	match_part	422618	423033	1079	-	.	ID=scaffold90|size604671:hsp:34919:3.12.0.4;Parent=scaffold90|size604671:hit:19071:3.12.0.4;Target=TRINITY_DN10019_c0_g1_i1 3 421 +;Gap=M416
scaffold90|size604671	est2genome	expressed_sequence_match	422581	422960	1077	-	.	ID=scaffold90|size604671:hit:19072:3.12.0.4;Name=TRINITY_DN10019_c0_g1_i1;score=1077
scaffold90|size604671	est2genome	match_part	422581	422960	1077	-	.	ID=scaffold90|size604671:hsp:34920:3.12.0.4;Parent=scaffold90|size604671:hit:19072:3.12.0.4;Target=TRINITY_DN10019_c0_g1_i1 1 376 +;Gap=M380
scaffold90|size604671	est2genome	expressed_sequence_match	422610	422882	1331	-	.	ID=scaffold90|size604671:hit:19073:3.12.0.4;Name=TRINITY_DN10019_c0_g2_i1;score=1331
scaffold90|size604671	est2genome	match_part	422610	422882	1331	-	.	ID=scaffold90|size604671:hsp:34921:3.12.0.4;Parent=scaffold90|size604671:hit:19073:3.12.0.4;Target=TRINITY_DN10019_c0_g2_i1 1 275 +;Gap=M273
scaffold90|size604671	est2genome	expressed_sequence_match	422764	423033	826	-	.	ID=scaffold90|size604671:hit:19074:3.12.0.4;Name=TRINITY_DN10019_c0_g2_i1;score=826
scaffold90|size604671	est2genome	match_part	422764	423033	826	-	.	ID=scaffold90|size604671:hsp:34922:3.12.0.4;Parent=scaffold90|size604671:hit:19074:3.12.0.4;Target=TRINITY_DN10019_c0_g2_i1 3 275 +;Gap=M270
scaffold90|size604671	est2genome	expressed_sequence_match	422687	422960	740	-	.	ID=scaffold90|size604671:hit:19075:3.12.0.4;Name=TRINITY_DN10019_c0_g2_i1;score=740
scaffold90|size604671	est2genome	match_part	422687	422960	740	-	.	ID=scaffold90|size604671:hsp:34923:3.12.0.4;Parent=scaffold90|size604671:hit:19075:3.12.0.4;Target=TRINITY_DN10019_c0_g2_i1 1 274 +;Gap=M274
scaffold90|size604671	est2genome	expressed_sequence_match	422840	423084	622	-	.	ID=scaffold90|size604671:hit:19076:3.12.0.4;Name=TRINITY_DN10019_c0_g2_i1;score=622
scaffold90|size604671	est2genome	match_part	422840	423084	622	-	.	ID=scaffold90|size604671:hsp:34924:3.12.0.4;Parent=scaffold90|size604671:hit:19076:3.12.0.4;Target=TRINITY_DN10019_c0_g2_i1 30 274 +;Gap=M245
scaffold90|size604671	est2genome	expressed_sequence_match	419123	429253	49792	-	.	ID=scaffold90|size604671:hit:19077:3.12.0.4;Name=TRINITY_DN10520_c0_g1_i1;score=49792
scaffold90|size604671	est2genome	match_part	419761	429253	49792	-	.	ID=scaffold90|size604671:hsp:34925:3.12.0.4;Parent=scaffold90|size604671:hit:19077:3.12.0.4;Target=TRINITY_DN10520_c0_g1_i1 1 9493 +;Gap=M9493
scaffold90|size604671	est2genome	match_part	419509	419663	49792	-	.	ID=scaffold90|size604671:hsp:34926:3.12.0.4;Parent=scaffold90|size604671:hit:19077:3.12.0.4;Target=TRINITY_DN10520_c0_g1_i1 9494 9648 +;Gap=M155
scaffold90|size604671	est2genome	match_part	419123	419436	49792	-	.	ID=scaffold90|size604671:hsp:34927:3.12.0.4;Parent=scaffold90|size604671:hit:19077:3.12.0.4;Target=TRINITY_DN10520_c0_g1_i1 9649 9962 +;Gap=M314
scaffold90|size604671	est2genome	expressed_sequence_match	418319	422794	21517	-	.	ID=scaffold90|size604671:hit:19078:3.12.0.4;Name=TRINITY_DN15748_c0_g1_i1;score=21517
scaffold90|size604671	est2genome	match_part	419761	422794	21517	-	.	ID=scaffold90|size604671:hsp:34928:3.12.0.4;Parent=scaffold90|size604671:hit:19078:3.12.0.4;Target=TRINITY_DN15748_c0_g1_i1 1 3034 +;Gap=M3034
scaffold90|size604671	est2genome	match_part	419509	419663	21517	-	.	ID=scaffold90|size604671:hsp:34929:3.12.0.4;Parent=scaffold90|size604671:hit:19078:3.12.0.4;Target=TRINITY_DN15748_c0_g1_i1 3035 3189 +;Gap=M155
scaffold90|size604671	est2genome	match_part	418319	419436	21517	-	.	ID=scaffold90|size604671:hsp:34930:3.12.0.4;Parent=scaffold90|size604671:hit:19078:3.12.0.4;Target=TRINITY_DN15748_c0_g1_i1 3190 4307 +;Gap=M1118
scaffold90|size604671	est2genome	expressed_sequence_match	439161	439713	2744	+	.	ID=scaffold90|size604671:hit:19079:3.12.0.4;Name=TRINITY_DN3158_c0_g1_i1;score=2744
scaffold90|size604671	est2genome	match_part	439161	439713	2744	+	.	ID=scaffold90|size604671:hsp:34931:3.12.0.4;Parent=scaffold90|size604671:hit:19079:3.12.0.4;Target=TRINITY_DN3158_c0_g1_i1 1 554 +;Gap=M553
scaffold90|size604671	est2genome	expressed_sequence_match	439047	439692	2780	-	.	ID=scaffold90|size604671:hit:19080:3.12.0.4;Name=TRINITY_DN15271_c0_g1_i1;score=2780
scaffold90|size604671	est2genome	match_part	439191	439692	2780	-	.	ID=scaffold90|size604671:hsp:34932:3.12.0.4;Parent=scaffold90|size604671:hit:19080:3.12.0.4;Target=TRINITY_DN15271_c0_g1_i1 65 567 -;Gap=M502
scaffold90|size604671	est2genome	match_part	439047	439110	2780	-	.	ID=scaffold90|size604671:hsp:34933:3.12.0.4;Parent=scaffold90|size604671:hit:19080:3.12.0.4;Target=TRINITY_DN15271_c0_g1_i1 1 64 -;Gap=M64
scaffold90|size604671	est2genome	expressed_sequence_match	439724	440074	1743	-	.	ID=scaffold90|size604671:hit:19081:3.12.0.4;Name=TRINITY_DN22105_c0_g1_i1;score=1743
scaffold90|size604671	est2genome	match_part	439724	440074	1743	-	.	ID=scaffold90|size604671:hsp:34934:3.12.0.4;Parent=scaffold90|size604671:hit:19081:3.12.0.4;Target=TRINITY_DN22105_c0_g1_i1 1 352 -;Gap=M351
scaffold90|size604671	est2genome	expressed_sequence_match	452907	453120	1052	+	.	ID=scaffold90|size604671:hit:19082:3.12.0.4;Name=TRINITY_DN12132_c0_g1_i1;score=1052
scaffold90|size604671	est2genome	match_part	452907	453120	1052	+	.	ID=scaffold90|size604671:hsp:34935:3.12.0.4;Parent=scaffold90|size604671:hit:19082:3.12.0.4;Target=TRINITY_DN12132_c0_g1_i1 1 214 +;Gap=M214
scaffold90|size604671	est2genome	expressed_sequence_match	453853	456546	13389	+	.	ID=scaffold90|size604671:hit:19083:3.12.0.4;Name=TRINITY_DN17270_c1_g3_i2;score=13389
scaffold90|size604671	est2genome	match_part	453853	456546	13389	+	.	ID=scaffold90|size604671:hsp:34936:3.12.0.4;Parent=scaffold90|size604671:hit:19083:3.12.0.4;Target=TRINITY_DN17270_c1_g3_i2 1 2694 +;Gap=M2694
scaffold90|size604671	est2genome	expressed_sequence_match	453498	456546	14782	+	.	ID=scaffold90|size604671:hit:19084:3.12.0.4;Name=TRINITY_DN8186_c0_g1_i1;score=14782
scaffold90|size604671	est2genome	match_part	453498	455895	14782	+	.	ID=scaffold90|size604671:hsp:34937:3.12.0.4;Parent=scaffold90|size604671:hit:19084:3.12.0.4;Target=TRINITY_DN8186_c0_g1_i1 583 2980 -;Gap=M2398
scaffold90|size604671	est2genome	match_part	455971	456546	14782	+	.	ID=scaffold90|size604671:hsp:34938:3.12.0.4;Parent=scaffold90|size604671:hit:19084:3.12.0.4;Target=TRINITY_DN8186_c0_g1_i1 7 582 -;Gap=M576
scaffold90|size604671	est2genome	expressed_sequence_match	457323	457535	1047	-	.	ID=scaffold90|size604671:hit:19085:3.12.0.4;Name=TRINITY_DN14007_c0_g1_i1;score=1047
scaffold90|size604671	est2genome	match_part	457323	457535	1047	-	.	ID=scaffold90|size604671:hsp:34939:3.12.0.4;Parent=scaffold90|size604671:hit:19085:3.12.0.4;Target=TRINITY_DN14007_c0_g1_i1 1 213 +;Gap=M213
scaffold90|size604671	est2genome	expressed_sequence_match	456535	458797	11306	-	.	ID=scaffold90|size604671:hit:19086:3.12.0.4;Name=TRINITY_DN15817_c0_g1_i1;score=11306
scaffold90|size604671	est2genome	match_part	456535	458797	11306	-	.	ID=scaffold90|size604671:hsp:34940:3.12.0.4;Parent=scaffold90|size604671:hit:19086:3.12.0.4;Target=TRINITY_DN15817_c0_g1_i1 1 2263 +;Gap=M2263
scaffold90|size604671	est2genome	expressed_sequence_match	459240	462710	16429	+	.	ID=scaffold90|size604671:hit:19087:3.12.0.4;Name=TRINITY_DN16196_c0_g1_i2;score=16429
scaffold90|size604671	est2genome	match_part	459240	461465	16429	+	.	ID=scaffold90|size604671:hsp:34941:3.12.0.4;Parent=scaffold90|size604671:hit:19087:3.12.0.4;Target=TRINITY_DN16196_c0_g1_i2 1 2227 +;Gap=M2226
scaffold90|size604671	est2genome	match_part	461562	461680	16429	+	.	ID=scaffold90|size604671:hsp:34942:3.12.0.4;Parent=scaffold90|size604671:hit:19087:3.12.0.4;Target=TRINITY_DN16196_c0_g1_i2 2228 2346 +;Gap=M119
scaffold90|size604671	est2genome	match_part	461760	462710	16429	+	.	ID=scaffold90|size604671:hsp:34943:3.12.0.4;Parent=scaffold90|size604671:hit:19087:3.12.0.4;Target=TRINITY_DN16196_c0_g1_i2 2347 3297 +;Gap=M951
scaffold90|size604671	est2genome	expressed_sequence_match	459240	462710	16471	+	.	ID=scaffold90|size604671:hit:19088:3.12.0.4;Name=TRINITY_DN16196_c0_g1_i6;score=16471
scaffold90|size604671	est2genome	match_part	459240	461273	16471	+	.	ID=scaffold90|size604671:hsp:34944:3.12.0.4;Parent=scaffold90|size604671:hit:19088:3.12.0.4;Target=TRINITY_DN16196_c0_g1_i6 1 2035 +;Gap=M2034
scaffold90|size604671	est2genome	match_part	461361	461680	16471	+	.	ID=scaffold90|size604671:hsp:34945:3.12.0.4;Parent=scaffold90|size604671:hit:19088:3.12.0.4;Target=TRINITY_DN16196_c0_g1_i6 2036 2355 +;Gap=M320
scaffold90|size604671	est2genome	match_part	461760	462710	16471	+	.	ID=scaffold90|size604671:hsp:34946:3.12.0.4;Parent=scaffold90|size604671:hit:19088:3.12.0.4;Target=TRINITY_DN16196_c0_g1_i6 2356 3306 +;Gap=M951
scaffold90|size604671	est2genome	expressed_sequence_match	459221	464751	24502	+	.	ID=scaffold90|size604671:hit:19089:3.12.0.4;Name=TRINITY_DN9069_c0_g1_i1;score=24502
scaffold90|size604671	est2genome	match_part	459221	460933	24502	+	.	ID=scaffold90|size604671:hsp:34947:3.12.0.4;Parent=scaffold90|size604671:hit:19089:3.12.0.4;Target=TRINITY_DN9069_c0_g1_i1 3278 4991 -;Gap=M1713
scaffold90|size604671	est2genome	match_part	461046	461273	24502	+	.	ID=scaffold90|size604671:hsp:34948:3.12.0.4;Parent=scaffold90|size604671:hit:19089:3.12.0.4;Target=TRINITY_DN9069_c0_g1_i1 3050 3277 -;Gap=M228
scaffold90|size604671	est2genome	match_part	461361	461465	24502	+	.	ID=scaffold90|size604671:hsp:34949:3.12.0.4;Parent=scaffold90|size604671:hit:19089:3.12.0.4;Target=TRINITY_DN9069_c0_g1_i1 2945 3049 -;Gap=M105
scaffold90|size604671	est2genome	match_part	461562	461680	24502	+	.	ID=scaffold90|size604671:hsp:34950:3.12.0.4;Parent=scaffold90|size604671:hit:19089:3.12.0.4;Target=TRINITY_DN9069_c0_g1_i1 2826 2944 -;Gap=M119
scaffold90|size604671	est2genome	match_part	461760	464082	24502	+	.	ID=scaffold90|size604671:hsp:34951:3.12.0.4;Parent=scaffold90|size604671:hit:19089:3.12.0.4;Target=TRINITY_DN9069_c0_g1_i1 502 2825 -;Gap=M2323
scaffold90|size604671	est2genome	match_part	464245	464751	24502	+	.	ID=scaffold90|size604671:hsp:34952:3.12.0.4;Parent=scaffold90|size604671:hit:19089:3.12.0.4;Target=TRINITY_DN9069_c0_g1_i1 1 501 -;Gap=M507
scaffold90|size604671	est2genome	expressed_sequence_match	459240	462710	16481	+	.	ID=scaffold90|size604671:hit:19090:3.12.0.4;Name=TRINITY_DN16196_c0_g1_i7;score=16481
scaffold90|size604671	est2genome	match_part	459240	460933	16481	+	.	ID=scaffold90|size604671:hsp:34953:3.12.0.4;Parent=scaffold90|size604671:hit:19090:3.12.0.4;Target=TRINITY_DN16196_c0_g1_i7 1 1695 +;Gap=M1694
scaffold90|size604671	est2genome	match_part	461012	461273	16481	+	.	ID=scaffold90|size604671:hsp:34954:3.12.0.4;Parent=scaffold90|size604671:hit:19090:3.12.0.4;Target=TRINITY_DN16196_c0_g1_i7 1696 1957 +;Gap=M262
scaffold90|size604671	est2genome	match_part	461361	462710	16481	+	.	ID=scaffold90|size604671:hsp:34955:3.12.0.4;Parent=scaffold90|size604671:hit:19090:3.12.0.4;Target=TRINITY_DN16196_c0_g1_i7 1958 3307 +;Gap=M1350
scaffold90|size604671	est2genome	expressed_sequence_match	459240	461857	13078	+	.	ID=scaffold90|size604671:hit:19091:3.12.0.4;Name=TRINITY_DN16196_c0_g1_i8;score=13078
scaffold90|size604671	est2genome	match_part	459240	461857	13078	+	.	ID=scaffold90|size604671:hsp:34956:3.12.0.4;Parent=scaffold90|size604671:hit:19091:3.12.0.4;Target=TRINITY_DN16196_c0_g1_i8 1 2619 +;Gap=M2618
scaffold90|size604671	est2genome	expressed_sequence_match	459221	464751	25094	+	.	ID=scaffold90|size604671:hit:19092:3.12.0.4;Name=TRINITY_DN9069_c0_g1_i2;score=25094
scaffold90|size604671	est2genome	match_part	459221	460933	25094	+	.	ID=scaffold90|size604671:hsp:34957:3.12.0.4;Parent=scaffold90|size604671:hit:19092:3.12.0.4;Target=TRINITY_DN9069_c0_g1_i2 3391 5104 -;Gap=M1713
scaffold90|size604671	est2genome	match_part	461012	461273	25094	+	.	ID=scaffold90|size604671:hsp:34958:3.12.0.4;Parent=scaffold90|size604671:hit:19092:3.12.0.4;Target=TRINITY_DN9069_c0_g1_i2 3129 3390 -;Gap=M262
scaffold90|size604671	est2genome	match_part	461361	461465	25094	+	.	ID=scaffold90|size604671:hsp:34959:3.12.0.4;Parent=scaffold90|size604671:hit:19092:3.12.0.4;Target=TRINITY_DN9069_c0_g1_i2 3024 3128 -;Gap=M105
scaffold90|size604671	est2genome	match_part	461562	464082	25094	+	.	ID=scaffold90|size604671:hsp:34960:3.12.0.4;Parent=scaffold90|size604671:hit:19092:3.12.0.4;Target=TRINITY_DN9069_c0_g1_i2 502 3023 -;Gap=M2521
scaffold90|size604671	est2genome	match_part	464245	464751	25094	+	.	ID=scaffold90|size604671:hsp:34961:3.12.0.4;Parent=scaffold90|size604671:hit:19092:3.12.0.4;Target=TRINITY_DN9069_c0_g1_i2 1 501 -;Gap=M507
scaffold90|size604671	est2genome	expressed_sequence_match	459077	459366	1414	-	.	ID=scaffold90|size604671:hit:19093:3.12.0.4;Name=TRINITY_DN23249_c0_g1_i1;score=1414
scaffold90|size604671	est2genome	match_part	459077	459366	1414	-	.	ID=scaffold90|size604671:hsp:34962:3.12.0.4;Parent=scaffold90|size604671:hit:19093:3.12.0.4;Target=TRINITY_DN23249_c0_g1_i1 1 290 +;Gap=M290
scaffold90|size604671	est2genome	expressed_sequence_match	459221	464751	25084	+	.	ID=scaffold90|size604671:hit:19094:3.12.0.4;Name=TRINITY_DN9069_c0_g1_i3;score=25084
scaffold90|size604671	est2genome	match_part	459221	461273	25084	+	.	ID=scaffold90|size604671:hsp:34963:3.12.0.4;Parent=scaffold90|size604671:hit:19094:3.12.0.4;Target=TRINITY_DN9069_c0_g1_i3 3050 5103 -;Gap=M2053
scaffold90|size604671	est2genome	match_part	461361	461465	25084	+	.	ID=scaffold90|size604671:hsp:34964:3.12.0.4;Parent=scaffold90|size604671:hit:19094:3.12.0.4;Target=TRINITY_DN9069_c0_g1_i3 2945 3049 -;Gap=M105
scaffold90|size604671	est2genome	match_part	461562	461680	25084	+	.	ID=scaffold90|size604671:hsp:34965:3.12.0.4;Parent=scaffold90|size604671:hit:19094:3.12.0.4;Target=TRINITY_DN9069_c0_g1_i3 2826 2944 -;Gap=M119
scaffold90|size604671	est2genome	match_part	461760	464082	25084	+	.	ID=scaffold90|size604671:hsp:34966:3.12.0.4;Parent=scaffold90|size604671:hit:19094:3.12.0.4;Target=TRINITY_DN9069_c0_g1_i3 502 2825 -;Gap=M2323
scaffold90|size604671	est2genome	match_part	464245	464751	25084	+	.	ID=scaffold90|size604671:hsp:34967:3.12.0.4;Parent=scaffold90|size604671:hit:19094:3.12.0.4;Target=TRINITY_DN9069_c0_g1_i3 1 501 -;Gap=M507
scaffold90|size604671	est2genome	expressed_sequence_match	459240	461857	12673	+	.	ID=scaffold90|size604671:hit:19095:3.12.0.4;Name=TRINITY_DN16196_c0_g1_i10;score=12673
scaffold90|size604671	est2genome	match_part	459240	460933	12673	+	.	ID=scaffold90|size604671:hsp:34968:3.12.0.4;Parent=scaffold90|size604671:hit:19095:3.12.0.4;Target=TRINITY_DN16196_c0_g1_i10 1 1695 +;Gap=M1694
scaffold90|size604671	est2genome	match_part	461012	461857	12673	+	.	ID=scaffold90|size604671:hsp:34969:3.12.0.4;Parent=scaffold90|size604671:hit:19095:3.12.0.4;Target=TRINITY_DN16196_c0_g1_i10 1696 2541 +;Gap=M846
scaffold90|size604671	est2genome	expressed_sequence_match	464119	465289	4515	+	.	ID=scaffold90|size604671:hit:19096:3.12.0.4;Name=TRINITY_DN14257_c0_g1_i1;score=4515
scaffold90|size604671	est2genome	match_part	464119	465143	4515	+	.	ID=scaffold90|size604671:hsp:34970:3.12.0.4;Parent=scaffold90|size604671:hit:19096:3.12.0.4;Target=TRINITY_DN14257_c0_g1_i1 1 1010 +;Gap=M1025
scaffold90|size604671	est2genome	match_part	465179	465289	4515	+	.	ID=scaffold90|size604671:hsp:34971:3.12.0.4;Parent=scaffold90|size604671:hit:19096:3.12.0.4;Target=TRINITY_DN14257_c0_g1_i1 1011 1122 +;Gap=M111
scaffold90|size604671	est2genome	expressed_sequence_match	459221	464751	25178	+	.	ID=scaffold90|size604671:hit:19097:3.12.0.4;Name=TRINITY_DN9069_c0_g1_i4;score=25178
scaffold90|size604671	est2genome	match_part	459221	460933	25178	+	.	ID=scaffold90|size604671:hsp:34972:3.12.0.4;Parent=scaffold90|size604671:hit:19097:3.12.0.4;Target=TRINITY_DN9069_c0_g1_i4 3408 5121 -;Gap=M1713
scaffold90|size604671	est2genome	match_part	461012	461273	25178	+	.	ID=scaffold90|size604671:hsp:34973:3.12.0.4;Parent=scaffold90|size604671:hit:19097:3.12.0.4;Target=TRINITY_DN9069_c0_g1_i4 3146 3407 -;Gap=M262
scaffold90|size604671	est2genome	match_part	461361	461680	25178	+	.	ID=scaffold90|size604671:hsp:34974:3.12.0.4;Parent=scaffold90|size604671:hit:19097:3.12.0.4;Target=TRINITY_DN9069_c0_g1_i4 2826 3145 -;Gap=M320
scaffold90|size604671	est2genome	match_part	461760	464082	25178	+	.	ID=scaffold90|size604671:hsp:34975:3.12.0.4;Parent=scaffold90|size604671:hit:19097:3.12.0.4;Target=TRINITY_DN9069_c0_g1_i4 502 2825 -;Gap=M2323
scaffold90|size604671	est2genome	match_part	464245	464751	25178	+	.	ID=scaffold90|size604671:hsp:34976:3.12.0.4;Parent=scaffold90|size604671:hit:19097:3.12.0.4;Target=TRINITY_DN9069_c0_g1_i4 1 501 -;Gap=M507
scaffold90|size604671	est2genome	expressed_sequence_match	459221	464751	24679	+	.	ID=scaffold90|size604671:hit:19098:3.12.0.4;Name=TRINITY_DN9069_c0_g1_i5;score=24679
scaffold90|size604671	est2genome	match_part	459221	460933	24679	+	.	ID=scaffold90|size604671:hsp:34977:3.12.0.4;Parent=scaffold90|size604671:hit:19098:3.12.0.4;Target=TRINITY_DN9069_c0_g1_i5 3312 5025 -;Gap=M1713
scaffold90|size604671	est2genome	match_part	461012	461273	24679	+	.	ID=scaffold90|size604671:hsp:34978:3.12.0.4;Parent=scaffold90|size604671:hit:19098:3.12.0.4;Target=TRINITY_DN9069_c0_g1_i5 3050 3311 -;Gap=M262
scaffold90|size604671	est2genome	match_part	461361	461465	24679	+	.	ID=scaffold90|size604671:hsp:34979:3.12.0.4;Parent=scaffold90|size604671:hit:19098:3.12.0.4;Target=TRINITY_DN9069_c0_g1_i5 2945 3049 -;Gap=M105
scaffold90|size604671	est2genome	match_part	461562	461680	24679	+	.	ID=scaffold90|size604671:hsp:34980:3.12.0.4;Parent=scaffold90|size604671:hit:19098:3.12.0.4;Target=TRINITY_DN9069_c0_g1_i5 2826 2944 -;Gap=M119
scaffold90|size604671	est2genome	match_part	461760	464082	24679	+	.	ID=scaffold90|size604671:hsp:34981:3.12.0.4;Parent=scaffold90|size604671:hit:19098:3.12.0.4;Target=TRINITY_DN9069_c0_g1_i5 502 2825 -;Gap=M2323
scaffold90|size604671	est2genome	match_part	464245	464751	24679	+	.	ID=scaffold90|size604671:hsp:34982:3.12.0.4;Parent=scaffold90|size604671:hit:19098:3.12.0.4;Target=TRINITY_DN9069_c0_g1_i5 1 501 -;Gap=M507
scaffold90|size604671	est2genome	expressed_sequence_match	460634	464751	17921	+	.	ID=scaffold90|size604671:hit:19099:3.12.0.4;Name=TRINITY_DN9069_c0_g1_i6;score=17921
scaffold90|size604671	est2genome	match_part	460634	460933	17921	+	.	ID=scaffold90|size604671:hsp:34983:3.12.0.4;Parent=scaffold90|size604671:hit:19099:3.12.0.4;Target=TRINITY_DN9069_c0_g1_i6 3374 3673 -;Gap=M300
scaffold90|size604671	est2genome	match_part	461046	461273	17921	+	.	ID=scaffold90|size604671:hsp:34984:3.12.0.4;Parent=scaffold90|size604671:hit:19099:3.12.0.4;Target=TRINITY_DN9069_c0_g1_i6 3146 3373 -;Gap=M228
scaffold90|size604671	est2genome	match_part	461361	461680	17921	+	.	ID=scaffold90|size604671:hsp:34985:3.12.0.4;Parent=scaffold90|size604671:hit:19099:3.12.0.4;Target=TRINITY_DN9069_c0_g1_i6 2826 3145 -;Gap=M320
scaffold90|size604671	est2genome	match_part	461760	464082	17921	+	.	ID=scaffold90|size604671:hsp:34986:3.12.0.4;Parent=scaffold90|size604671:hit:19099:3.12.0.4;Target=TRINITY_DN9069_c0_g1_i6 502 2825 -;Gap=M2323
scaffold90|size604671	est2genome	match_part	464245	464751	17921	+	.	ID=scaffold90|size604671:hsp:34987:3.12.0.4;Parent=scaffold90|size604671:hit:19099:3.12.0.4;Target=TRINITY_DN9069_c0_g1_i6 1 501 -;Gap=M507
scaffold90|size604671	est2genome	expressed_sequence_match	462487	464872	11399	-	.	ID=scaffold90|size604671:hit:19100:3.12.0.4;Name=TRINITY_DN17013_c0_g2_i1;score=11399
scaffold90|size604671	est2genome	match_part	462487	464872	11399	-	.	ID=scaffold90|size604671:hsp:34988:3.12.0.4;Parent=scaffold90|size604671:hit:19100:3.12.0.4;Target=TRINITY_DN17013_c0_g2_i1 1 2376 +;Gap=M2386
scaffold90|size604671	est2genome	expressed_sequence_match	459240	462710	16886	+	.	ID=scaffold90|size604671:hit:19101:3.12.0.4;Name=TRINITY_DN16196_c0_g1_i1;score=16886
scaffold90|size604671	est2genome	match_part	459240	461273	16886	+	.	ID=scaffold90|size604671:hsp:34989:3.12.0.4;Parent=scaffold90|size604671:hit:19101:3.12.0.4;Target=TRINITY_DN16196_c0_g1_i1 1 2035 +;Gap=M2034
scaffold90|size604671	est2genome	match_part	461361	462710	16886	+	.	ID=scaffold90|size604671:hsp:34990:3.12.0.4;Parent=scaffold90|size604671:hit:19101:3.12.0.4;Target=TRINITY_DN16196_c0_g1_i1 2036 3385 +;Gap=M1350
scaffold90|size604671	est2genome	expressed_sequence_match	462487	464872	10589	-	.	ID=scaffold90|size604671:hit:19102:3.12.0.4;Name=TRINITY_DN17013_c0_g2_i2;score=10589
scaffold90|size604671	est2genome	match_part	464245	464872	10589	-	.	ID=scaffold90|size604671:hsp:34991:3.12.0.4;Parent=scaffold90|size604671:hit:19102:3.12.0.4;Target=TRINITY_DN17013_c0_g2_i2 1 617 +;Gap=M628
scaffold90|size604671	est2genome	match_part	462487	464082	10589	-	.	ID=scaffold90|size604671:hsp:34992:3.12.0.4;Parent=scaffold90|size604671:hit:19102:3.12.0.4;Target=TRINITY_DN17013_c0_g2_i2 618 2214 +;Gap=M1596
scaffold90|size604671	blastn	expressed_sequence_match	494998	495211	142	-	.	ID=scaffold90|size604671:hit:19103:3.12.0.4;Name=TRINITY_DN5380_c0_g2_i1;score=142
scaffold90|size604671	blastn	match_part	494998	495211	142	-	.	ID=scaffold90|size604671:hsp:34993:3.12.0.4;Parent=scaffold90|size604671:hit:19103:3.12.0.4;Target=TRINITY_DN5380_c0_g2_i1 138 351 +;Gap=M214
scaffold90|size604671	blastn	expressed_sequence_match	496461	499387	304	-	.	ID=scaffold90|size604671:hit:19104:3.12.0.4;Name=TRINITY_DN15536_c0_g1_i1;score=304
scaffold90|size604671	blastn	match_part	499084	499387	304	-	.	ID=scaffold90|size604671:hsp:34994:3.12.0.4;Parent=scaffold90|size604671:hit:19104:3.12.0.4;Target=TRINITY_DN15536_c0_g1_i1 1 304 +;Gap=M304
scaffold90|size604671	blastn	match_part	496461	498966	2363	-	.	ID=scaffold90|size604671:hsp:34995:3.12.0.4;Parent=scaffold90|size604671:hit:19104:3.12.0.4;Target=TRINITY_DN15536_c0_g1_i1 303 2805 +;Gap=M2506
scaffold90|size604671	blastn	expressed_sequence_match	496533	499375	2572	+	.	ID=scaffold90|size604671:hit:19105:3.12.0.4;Name=TRINITY_DN9897_c1_g1_i4;score=2572
scaffold90|size604671	blastn	match_part	496533	499375	2572	+	.	ID=scaffold90|size604671:hsp:34996:3.12.0.4;Parent=scaffold90|size604671:hit:19105:3.12.0.4;Target=TRINITY_DN9897_c1_g1_i4 1 2843 +;Gap=M2843
scaffold90|size604671	blastn	expressed_sequence_match	496533	526693	3830	+	.	ID=scaffold90|size604671:hit:19106:3.12.0.4;Name=TRINITY_DN9897_c1_g1_i3;score=3830
scaffold90|size604671	blastn	match_part	496533	500020	3338	+	.	ID=scaffold90|size604671:hsp:34997:3.12.0.4;Parent=scaffold90|size604671:hit:19106:3.12.0.4;Target=TRINITY_DN9897_c1_g1_i3 1 3488 +;Gap=M3488
scaffold90|size604671	blastn	match_part	500120	504073	3830	+	.	ID=scaffold90|size604671:hsp:34998:3.12.0.4;Parent=scaffold90|size604671:hit:19106:3.12.0.4;Target=TRINITY_DN9897_c1_g1_i3 3487 7444 +;Gap=M3954
scaffold90|size604671	blastn	match_part	504197	504421	225	+	.	ID=scaffold90|size604671:hsp:34999:3.12.0.4;Parent=scaffold90|size604671:hit:19106:3.12.0.4;Target=TRINITY_DN9897_c1_g1_i3 7445 7669 +;Gap=M225
scaffold90|size604671	blastn	match_part	504501	504955	396	+	.	ID=scaffold90|size604671:hsp:35000:3.12.0.4;Parent=scaffold90|size604671:hit:19106:3.12.0.4;Target=TRINITY_DN9897_c1_g1_i3 7670 8121 +;Gap=M455
scaffold90|size604671	blastn	match_part	505075	506148	943	+	.	ID=scaffold90|size604671:hsp:35001:3.12.0.4;Parent=scaffold90|size604671:hit:19106:3.12.0.4;Target=TRINITY_DN9897_c1_g1_i3 8120 9194 +;Gap=M1074
scaffold90|size604671	blastn	match_part	511229	514950	3326	+	.	ID=scaffold90|size604671:hsp:35002:3.12.0.4;Parent=scaffold90|size604671:hit:19106:3.12.0.4;Target=TRINITY_DN9897_c1_g1_i3 3717 7444 +;Gap=M3722
scaffold90|size604671	blastn	match_part	515074	515296	203	+	.	ID=scaffold90|size604671:hsp:35003:3.12.0.4;Parent=scaffold90|size604671:hit:19106:3.12.0.4;Target=TRINITY_DN9897_c1_g1_i3 7445 7669 +;Gap=M223
scaffold90|size604671	blastn	match_part	516035	519760	3352	+	.	ID=scaffold90|size604671:hsp:35004:3.12.0.4;Parent=scaffold90|size604671:hit:19106:3.12.0.4;Target=TRINITY_DN9897_c1_g1_i3 3717 7444 +;Gap=M3726
scaffold90|size604671	blastn	match_part	519884	520108	225	+	.	ID=scaffold90|size604671:hsp:35005:3.12.0.4;Parent=scaffold90|size604671:hit:19106:3.12.0.4;Target=TRINITY_DN9897_c1_g1_i3 7445 7669 +;Gap=M225
scaffold90|size604671	blastn	match_part	520801	524569	3393	+	.	ID=scaffold90|size604671:hsp:35006:3.12.0.4;Parent=scaffold90|size604671:hit:19106:3.12.0.4;Target=TRINITY_DN9897_c1_g1_i3 3672 7444 +;Gap=M3769
scaffold90|size604671	blastn	match_part	524686	524910	225	+	.	ID=scaffold90|size604671:hsp:35007:3.12.0.4;Parent=scaffold90|size604671:hit:19106:3.12.0.4;Target=TRINITY_DN9897_c1_g1_i3 7445 7669 +;Gap=M225
scaffold90|size604671	blastn	match_part	524989	525439	435	+	.	ID=scaffold90|size604671:hsp:35008:3.12.0.4;Parent=scaffold90|size604671:hit:19106:3.12.0.4;Target=TRINITY_DN9897_c1_g1_i3 7670 8121 +;Gap=M451
scaffold90|size604671	blastn	match_part	525565	526693	1076	+	.	ID=scaffold90|size604671:hsp:35009:3.12.0.4;Parent=scaffold90|size604671:hit:19106:3.12.0.4;Target=TRINITY_DN9897_c1_g1_i3 8120 9245 +;Gap=M1129
scaffold90|size604671	blastn	expressed_sequence_match	496533	527931	3830	+	.	ID=scaffold90|size604671:hit:19107:3.12.0.4;Name=TRINITY_DN9897_c1_g1_i1;score=3830
scaffold90|size604671	blastn	match_part	496533	500020	3308	+	.	ID=scaffold90|size604671:hsp:35010:3.12.0.4;Parent=scaffold90|size604671:hit:19107:3.12.0.4;Target=TRINITY_DN9897_c1_g1_i1 1 3488 +;Gap=M3488
scaffold90|size604671	blastn	match_part	500120	504073	3830	+	.	ID=scaffold90|size604671:hsp:35011:3.12.0.4;Parent=scaffold90|size604671:hit:19107:3.12.0.4;Target=TRINITY_DN9897_c1_g1_i1 3487 7444 +;Gap=M3954
scaffold90|size604671	blastn	match_part	504197	504421	225	+	.	ID=scaffold90|size604671:hsp:35012:3.12.0.4;Parent=scaffold90|size604671:hit:19107:3.12.0.4;Target=TRINITY_DN9897_c1_g1_i1 7445 7669 +;Gap=M225
scaffold90|size604671	blastn	match_part	504501	504955	396	+	.	ID=scaffold90|size604671:hsp:35013:3.12.0.4;Parent=scaffold90|size604671:hit:19107:3.12.0.4;Target=TRINITY_DN9897_c1_g1_i1 7670 8121 +;Gap=M455
scaffold90|size604671	blastn	match_part	505075	506148	901	+	.	ID=scaffold90|size604671:hsp:35014:3.12.0.4;Parent=scaffold90|size604671:hit:19107:3.12.0.4;Target=TRINITY_DN9897_c1_g1_i1 8120 9198 +;Gap=M1074
scaffold90|size604671	blastn	match_part	511229	514950	3326	+	.	ID=scaffold90|size604671:hsp:35015:3.12.0.4;Parent=scaffold90|size604671:hit:19107:3.12.0.4;Target=TRINITY_DN9897_c1_g1_i1 3717 7444 +;Gap=M3722
scaffold90|size604671	blastn	match_part	515074	515296	203	+	.	ID=scaffold90|size604671:hsp:35016:3.12.0.4;Parent=scaffold90|size604671:hit:19107:3.12.0.4;Target=TRINITY_DN9897_c1_g1_i1 7445 7669 +;Gap=M223
scaffold90|size604671	blastn	match_part	516035	519760	3352	+	.	ID=scaffold90|size604671:hsp:35017:3.12.0.4;Parent=scaffold90|size604671:hit:19107:3.12.0.4;Target=TRINITY_DN9897_c1_g1_i1 3717 7444 +;Gap=M3726
scaffold90|size604671	blastn	match_part	519884	520108	225	+	.	ID=scaffold90|size604671:hsp:35018:3.12.0.4;Parent=scaffold90|size604671:hit:19107:3.12.0.4;Target=TRINITY_DN9897_c1_g1_i1 7445 7669 +;Gap=M225
scaffold90|size604671	blastn	match_part	520801	524569	3393	+	.	ID=scaffold90|size604671:hsp:35019:3.12.0.4;Parent=scaffold90|size604671:hit:19107:3.12.0.4;Target=TRINITY_DN9897_c1_g1_i1 3672 7444 +;Gap=M3769
scaffold90|size604671	blastn	match_part	524686	524910	225	+	.	ID=scaffold90|size604671:hsp:35020:3.12.0.4;Parent=scaffold90|size604671:hit:19107:3.12.0.4;Target=TRINITY_DN9897_c1_g1_i1 7445 7669 +;Gap=M225
scaffold90|size604671	blastn	match_part	524989	525439	435	+	.	ID=scaffold90|size604671:hsp:35021:3.12.0.4;Parent=scaffold90|size604671:hit:19107:3.12.0.4;Target=TRINITY_DN9897_c1_g1_i1 7670 8121 +;Gap=M451
scaffold90|size604671	blastn	match_part	525565	527931	2239	+	.	ID=scaffold90|size604671:hsp:35022:3.12.0.4;Parent=scaffold90|size604671:hit:19107:3.12.0.4;Target=TRINITY_DN9897_c1_g1_i1 8120 10484 +;Gap=M2367
scaffold90|size604671	blastn	expressed_sequence_match	499379	500334	938	-	.	ID=scaffold90|size604671:hit:19108:3.12.0.4;Name=TRINITY_DN13727_c0_g1_i1;score=938
scaffold90|size604671	blastn	match_part	499379	500334	938	-	.	ID=scaffold90|size604671:hsp:35023:3.12.0.4;Parent=scaffold90|size604671:hit:19108:3.12.0.4;Target=TRINITY_DN13727_c0_g1_i1 1 956 +;Gap=M956
scaffold90|size604671	est2genome	expressed_sequence_match	494966	495336	1614	+	.	ID=scaffold90|size604671:hit:19109:3.12.0.4;Name=TRINITY_DN5380_c0_g2_i1;score=1614
scaffold90|size604671	est2genome	match_part	494966	495336	1614	+	.	ID=scaffold90|size604671:hsp:35024:3.12.0.4;Parent=scaffold90|size604671:hit:19109:3.12.0.4;Target=TRINITY_DN5380_c0_g2_i1 1 383 -;Gap=M371
scaffold90|size604671	est2genome	expressed_sequence_match	496461	499387	13807	-	.	ID=scaffold90|size604671:hit:19110:3.12.0.4;Name=TRINITY_DN15536_c0_g1_i1;score=13807
scaffold90|size604671	est2genome	match_part	499086	499387	13807	-	.	ID=scaffold90|size604671:hsp:35025:3.12.0.4;Parent=scaffold90|size604671:hit:19110:3.12.0.4;Target=TRINITY_DN15536_c0_g1_i1 1 302 +;Gap=M302
scaffold90|size604671	est2genome	match_part	496461	498966	13807	-	.	ID=scaffold90|size604671:hsp:35026:3.12.0.4;Parent=scaffold90|size604671:hit:19110:3.12.0.4;Target=TRINITY_DN15536_c0_g1_i1 303 2805 +;Gap=M2506
scaffold90|size604671	est2genome	expressed_sequence_match	496533	499375	13818	+	.	ID=scaffold90|size604671:hit:19111:3.12.0.4;Name=TRINITY_DN9897_c1_g1_i4;score=13818
scaffold90|size604671	est2genome	match_part	496533	499375	13818	+	.	ID=scaffold90|size604671:hsp:35027:3.12.0.4;Parent=scaffold90|size604671:hit:19111:3.12.0.4;Target=TRINITY_DN9897_c1_g1_i4 1 2843 +;Gap=M2843
scaffold90|size604671	est2genome	expressed_sequence_match	496533	506467	46794	-	.	ID=scaffold90|size604671:hit:19112:3.12.0.4;Name=TRINITY_DN9897_c1_g1_i3;score=46794
scaffold90|size604671	est2genome	match_part	505075	506467	46794	-	.	ID=scaffold90|size604671:hsp:35028:3.12.0.4;Parent=scaffold90|size604671:hit:19112:3.12.0.4;Target=TRINITY_DN9897_c1_g1_i3 8120 9513 -;Gap=M1393
scaffold90|size604671	est2genome	match_part	504501	504953	46794	-	.	ID=scaffold90|size604671:hsp:35029:3.12.0.4;Parent=scaffold90|size604671:hit:19112:3.12.0.4;Target=TRINITY_DN9897_c1_g1_i3 7670 8119 -;Gap=M453
scaffold90|size604671	est2genome	match_part	504197	504421	46794	-	.	ID=scaffold90|size604671:hsp:35030:3.12.0.4;Parent=scaffold90|size604671:hit:19112:3.12.0.4;Target=TRINITY_DN9897_c1_g1_i3 7445 7669 -;Gap=M225
scaffold90|size604671	est2genome	match_part	500122	504073	46794	-	.	ID=scaffold90|size604671:hsp:35031:3.12.0.4;Parent=scaffold90|size604671:hit:19112:3.12.0.4;Target=TRINITY_DN9897_c1_g1_i3 3489 7444 -;Gap=M3952
scaffold90|size604671	est2genome	match_part	496533	500020	46794	-	.	ID=scaffold90|size604671:hsp:35032:3.12.0.4;Parent=scaffold90|size604671:hit:19112:3.12.0.4;Target=TRINITY_DN9897_c1_g1_i3 1 3488 -;Gap=M3488
scaffold90|size604671	est2genome	expressed_sequence_match	496533	506201	45360	-	.	ID=scaffold90|size604671:hit:19113:3.12.0.4;Name=TRINITY_DN9897_c1_g1_i1;score=45360
scaffold90|size604671	est2genome	match_part	505075	506201	45360	-	.	ID=scaffold90|size604671:hsp:35033:3.12.0.4;Parent=scaffold90|size604671:hit:19113:3.12.0.4;Target=TRINITY_DN9897_c1_g1_i1 8120 9251 -;Gap=M1127
scaffold90|size604671	est2genome	match_part	504501	504953	45360	-	.	ID=scaffold90|size604671:hsp:35034:3.12.0.4;Parent=scaffold90|size604671:hit:19113:3.12.0.4;Target=TRINITY_DN9897_c1_g1_i1 7670 8119 -;Gap=M453
scaffold90|size604671	est2genome	match_part	504197	504421	45360	-	.	ID=scaffold90|size604671:hsp:35035:3.12.0.4;Parent=scaffold90|size604671:hit:19113:3.12.0.4;Target=TRINITY_DN9897_c1_g1_i1 7445 7669 -;Gap=M225
scaffold90|size604671	est2genome	match_part	500122	504073	45360	-	.	ID=scaffold90|size604671:hsp:35036:3.12.0.4;Parent=scaffold90|size604671:hit:19113:3.12.0.4;Target=TRINITY_DN9897_c1_g1_i1 3489 7444 -;Gap=M3952
scaffold90|size604671	est2genome	match_part	496533	500020	45360	-	.	ID=scaffold90|size604671:hsp:35037:3.12.0.4;Parent=scaffold90|size604671:hit:19113:3.12.0.4;Target=TRINITY_DN9897_c1_g1_i1 1 3488 -;Gap=M3488
scaffold90|size604671	est2genome	expressed_sequence_match	499379	500334	4753	+	.	ID=scaffold90|size604671:hit:19114:3.12.0.4;Name=TRINITY_DN13727_c0_g1_i1;score=4753
scaffold90|size604671	est2genome	match_part	499379	500334	4753	+	.	ID=scaffold90|size604671:hsp:35038:3.12.0.4;Parent=scaffold90|size604671:hit:19114:3.12.0.4;Target=TRINITY_DN13727_c0_g1_i1 1 956 -;Gap=M956
###
scaffold90|size604671	blastx	protein_match	514591	524569	324	-	.	ID=scaffold90|size604671:hit:19115:3.12.0.5;Name=jgi|Fracy1|246204|fgenesh2_pg.17_%2523_149;score=324
scaffold90|size604671	blastx	match_part	524111	524569	436	-	.	ID=scaffold90|size604671:hsp:35039:3.12.0.5;Parent=scaffold90|size604671:hit:19115:3.12.0.5;Target=jgi|Fracy1|246204|fgenesh2_pg.17_%252523_149 13 157 +;Gap=M459
scaffold90|size604671	blastx	match_part	519614	519760	190	-	.	ID=scaffold90|size604671:hsp:35040:3.12.0.5;Parent=scaffold90|size604671:hit:19115:3.12.0.5;Target=jgi|Fracy1|246204|fgenesh2_pg.17_%252523_149 13 61 +;Gap=M147
scaffold90|size604671	blastx	match_part	519303	519515	252	-	.	ID=scaffold90|size604671:hsp:35041:3.12.0.5;Parent=scaffold90|size604671:hit:19115:3.12.0.5;Target=jgi|Fracy1|246204|fgenesh2_pg.17_%252523_149 88 157 +;Gap=M213
scaffold90|size604671	blastx	match_part	514591	514950	324	-	.	ID=scaffold90|size604671:hsp:35042:3.12.0.5;Parent=scaffold90|size604671:hit:19115:3.12.0.5;Target=jgi|Fracy1|246204|fgenesh2_pg.17_%252523_149 13 125 +;Gap=M360
scaffold90|size604671	blastx	protein_match	514591	524569	324	-	.	ID=scaffold90|size604671:hit:19116:3.12.0.5;Name=jgi|Fracy1|246204|fgenesh2_pg.17_%2523_149;score=324
scaffold90|size604671	blastx	match_part	524111	524569	436	-	.	ID=scaffold90|size604671:hsp:35043:3.12.0.5;Parent=scaffold90|size604671:hit:19116:3.12.0.5;Target=jgi|Fracy1|246204|fgenesh2_pg.17_%252523_149 13 157 +;Gap=M459
scaffold90|size604671	blastx	match_part	519614	519760	190	-	.	ID=scaffold90|size604671:hsp:35044:3.12.0.5;Parent=scaffold90|size604671:hit:19116:3.12.0.5;Target=jgi|Fracy1|246204|fgenesh2_pg.17_%252523_149 13 61 +;Gap=M147
scaffold90|size604671	blastx	match_part	519303	519515	252	-	.	ID=scaffold90|size604671:hsp:35045:3.12.0.5;Parent=scaffold90|size604671:hit:19116:3.12.0.5;Target=jgi|Fracy1|246204|fgenesh2_pg.17_%252523_149 88 157 +;Gap=M213
scaffold90|size604671	blastx	match_part	514591	514950	324	-	.	ID=scaffold90|size604671:hsp:35046:3.12.0.5;Parent=scaffold90|size604671:hit:19116:3.12.0.5;Target=jgi|Fracy1|246204|fgenesh2_pg.17_%252523_149 13 125 +;Gap=M360
scaffold90|size604671	blastx	protein_match	514591	524569	324	-	.	ID=scaffold90|size604671:hit:19117:3.12.0.5;Name=jgi|Fracy1|246204|fgenesh2_pg.17_%2523_149;score=324
scaffold90|size604671	blastx	match_part	524111	524569	436	-	.	ID=scaffold90|size604671:hsp:35047:3.12.0.5;Parent=scaffold90|size604671:hit:19117:3.12.0.5;Target=jgi|Fracy1|246204|fgenesh2_pg.17_%252523_149 13 157 +;Gap=M459
scaffold90|size604671	blastx	match_part	519614	519760	190	-	.	ID=scaffold90|size604671:hsp:35048:3.12.0.5;Parent=scaffold90|size604671:hit:19117:3.12.0.5;Target=jgi|Fracy1|246204|fgenesh2_pg.17_%252523_149 13 61 +;Gap=M147
scaffold90|size604671	blastx	match_part	519303	519515	252	-	.	ID=scaffold90|size604671:hsp:35049:3.12.0.5;Parent=scaffold90|size604671:hit:19117:3.12.0.5;Target=jgi|Fracy1|246204|fgenesh2_pg.17_%252523_149 88 157 +;Gap=M213
scaffold90|size604671	blastx	match_part	514591	514950	324	-	.	ID=scaffold90|size604671:hsp:35050:3.12.0.5;Parent=scaffold90|size604671:hit:19117:3.12.0.5;Target=jgi|Fracy1|246204|fgenesh2_pg.17_%252523_149 13 125 +;Gap=M360
scaffold90|size604671	blastx	protein_match	507798	508747	280	-	.	ID=scaffold90|size604671:hit:19118:3.12.0.5;Name=jgi|Thaoce1|70552|rna14571;score=280
scaffold90|size604671	blastx	match_part	508190	508747	324	-	.	ID=scaffold90|size604671:hsp:35051:3.12.0.5;Parent=scaffold90|size604671:hit:19118:3.12.0.5;Target=jgi|Thaoce1|70552|rna14571 19 220 +;Gap=M558
scaffold90|size604671	blastx	match_part	507798	508127	280	-	.	ID=scaffold90|size604671:hsp:35052:3.12.0.5;Parent=scaffold90|size604671:hit:19118:3.12.0.5;Target=jgi|Thaoce1|70552|rna14571 238 343 +;Gap=M330
scaffold90|size604671	blastx	protein_match	507798	508438	248	-	.	ID=scaffold90|size604671:hit:19119:3.12.0.5;Name=jgi|Thaoce1|76806|rna26689;score=248
scaffold90|size604671	blastx	match_part	508190	508438	171	-	.	ID=scaffold90|size604671:hsp:35053:3.12.0.5;Parent=scaffold90|size604671:hit:19119:3.12.0.5;Target=jgi|Thaoce1|76806|rna26689 1 83 +;Gap=M249
scaffold90|size604671	blastx	match_part	507798	508127	248	-	.	ID=scaffold90|size604671:hsp:35054:3.12.0.5;Parent=scaffold90|size604671:hit:19119:3.12.0.5;Target=jgi|Thaoce1|76806|rna26689 101 210 +;Gap=M330
scaffold90|size604671	blastx	protein_match	507915	508127	211	-	.	ID=scaffold90|size604671:hit:19120:3.12.0.5;Name=jgi|Thaoce1|82173|rna18820;score=211
scaffold90|size604671	blastx	match_part	507915	508127	211	-	.	ID=scaffold90|size604671:hsp:35055:3.12.0.5;Parent=scaffold90|size604671:hit:19120:3.12.0.5;Target=jgi|Thaoce1|82173|rna18820 38 105 +;Gap=M213
scaffold90|size604671	blastx	protein_match	507921	508333	144	-	.	ID=scaffold90|size604671:hit:19121:3.12.0.5;Name=jgi|Thaoce1|88588|rna18555;score=144
scaffold90|size604671	blastx	match_part	508196	508333	68	-	.	ID=scaffold90|size604671:hsp:35056:3.12.0.5;Parent=scaffold90|size604671:hit:19121:3.12.0.5;Target=jgi|Thaoce1|88588|rna18555 36 81 +;Gap=M138
scaffold90|size604671	blastx	match_part	507921	508127	144	-	.	ID=scaffold90|size604671:hsp:35057:3.12.0.5;Parent=scaffold90|size604671:hit:19121:3.12.0.5;Target=jgi|Thaoce1|88588|rna18555 102 168 +;Gap=M207
scaffold90|size604671	blastx	protein_match	507804	508121	228	-	.	ID=scaffold90|size604671:hit:19122:3.12.0.5;Name=jgi|Thaoce1|79409|rna26853;score=228
scaffold90|size604671	blastx	match_part	507804	508121	228	-	.	ID=scaffold90|size604671:hsp:35058:3.12.0.5;Parent=scaffold90|size604671:hit:19122:3.12.0.5;Target=jgi|Thaoce1|79409|rna26853 1 104 +;Gap=M318
scaffold90|size604671	blastx	protein_match	507810	508294	224	-	.	ID=scaffold90|size604671:hit:19123:3.12.0.5;Name=jgi|Thaoce1|74619|rna15334;score=224
scaffold90|size604671	blastx	match_part	508187	508294	87	-	.	ID=scaffold90|size604671:hsp:35059:3.12.0.5;Parent=scaffold90|size604671:hit:19123:3.12.0.5;Target=jgi|Thaoce1|74619|rna15334 30 65 +;Gap=M108
scaffold90|size604671	blastx	match_part	507810	508139	224	-	.	ID=scaffold90|size604671:hsp:35060:3.12.0.5;Parent=scaffold90|size604671:hit:19123:3.12.0.5;Target=jgi|Thaoce1|74619|rna15334 80 187 +;Gap=M330
scaffold90|size604671	blastx	protein_match	502331	526740	385	-	.	ID=scaffold90|size604671:hit:19124:3.12.0.5;Name=jgi|Thaps3|25480|estExt_fgenesh1_pg.C_chr_19a_190134;score=385
scaffold90|size604671	blastx	match_part	525565	526740	626	-	.	ID=scaffold90|size604671:hsp:35061:3.12.0.5;Parent=scaffold90|size604671:hit:19124:3.12.0.5;Target=jgi|Thaps3|25480|estExt_fgenesh1_pg.C_chr_19a_190134 423 787 +;Gap=M1176
scaffold90|size604671	blastx	match_part	525042	525437	355	-	.	ID=scaffold90|size604671:hsp:35062:3.12.0.5;Parent=scaffold90|size604671:hit:19124:3.12.0.5;Target=jgi|Thaps3|25480|estExt_fgenesh1_pg.C_chr_19a_190134 788 919 +;Gap=M396
scaffold90|size604671	blastx	match_part	524440	524934	345	-	.	ID=scaffold90|size604671:hsp:35063:3.12.0.5;Parent=scaffold90|size604671:hit:19124:3.12.0.5;Target=jgi|Thaps3|25480|estExt_fgenesh1_pg.C_chr_19a_190134 931 1066 +;Gap=M495
scaffold90|size604671	blastx	match_part	523346	524599	835	-	.	ID=scaffold90|size604671:hsp:35064:3.12.0.5;Parent=scaffold90|size604671:hit:19124:3.12.0.5;Target=jgi|Thaps3|25480|estExt_fgenesh1_pg.C_chr_19a_190134 1022 1390 +;Gap=M1254
scaffold90|size604671	blastx	match_part	523113	523373	173	-	.	ID=scaffold90|size604671:hsp:35065:3.12.0.5;Parent=scaffold90|size604671:hit:19124:3.12.0.5;Target=jgi|Thaps3|25480|estExt_fgenesh1_pg.C_chr_19a_190134 1381 1496 +;Gap=M261
scaffold90|size604671	blastx	match_part	522826	523035	208	-	.	ID=scaffold90|size604671:hsp:35066:3.12.0.5;Parent=scaffold90|size604671:hit:19124:3.12.0.5;Target=jgi|Thaps3|25480|estExt_fgenesh1_pg.C_chr_19a_190134 1524 1588 +;Gap=M210
scaffold90|size604671	blastx	match_part	519575	520132	549	-	.	ID=scaffold90|size604671:hsp:35067:3.12.0.5;Parent=scaffold90|size604671:hit:19124:3.12.0.5;Target=jgi|Thaps3|25480|estExt_fgenesh1_pg.C_chr_19a_190134 931 1093 +;Gap=M558
scaffold90|size604671	blastx	match_part	518304	519623	740	-	.	ID=scaffold90|size604671:hsp:35068:3.12.0.5;Parent=scaffold90|size604671:hit:19124:3.12.0.5;Target=jgi|Thaps3|25480|estExt_fgenesh1_pg.C_chr_19a_190134 1078 1496 +;Gap=M1320
scaffold90|size604671	blastx	match_part	517879	518226	218	-	.	ID=scaffold90|size604671:hsp:35069:3.12.0.5;Parent=scaffold90|size604671:hit:19124:3.12.0.5;Target=jgi|Thaps3|25480|estExt_fgenesh1_pg.C_chr_19a_190134 1524 1646 +;Gap=M348
scaffold90|size604671	blastx	match_part	515261	515320	67	-	.	ID=scaffold90|size604671:hsp:35070:3.12.0.5;Parent=scaffold90|size604671:hit:19124:3.12.0.5;Target=jgi|Thaps3|25480|estExt_fgenesh1_pg.C_chr_19a_190134 931 950 +;Gap=M60
scaffold90|size604671	blastx	match_part	514591	515235	688	-	.	ID=scaffold90|size604671:hsp:35071:3.12.0.5;Parent=scaffold90|size604671:hit:19124:3.12.0.5;Target=jgi|Thaps3|25480|estExt_fgenesh1_pg.C_chr_19a_190134 960 1143 +;Gap=M645
scaffold90|size604671	blastx	match_part	513728	514594	355	-	.	ID=scaffold90|size604671:hsp:35072:3.12.0.5;Parent=scaffold90|size604671:hit:19124:3.12.0.5;Target=jgi|Thaps3|25480|estExt_fgenesh1_pg.C_chr_19a_190134 1143 1390 +;Gap=M867
scaffold90|size604671	blastx	match_part	513069	513755	365	-	.	ID=scaffold90|size604671:hsp:35073:3.12.0.5;Parent=scaffold90|size604671:hit:19124:3.12.0.5;Target=jgi|Thaps3|25480|estExt_fgenesh1_pg.C_chr_19a_190134 1381 1646 +;Gap=M687
scaffold90|size604671	blastx	match_part	505683	506123	176	-	.	ID=scaffold90|size604671:hsp:35074:3.12.0.5;Parent=scaffold90|size604671:hit:19124:3.12.0.5;Target=jgi|Thaps3|25480|estExt_fgenesh1_pg.C_chr_19a_190134 459 618 +;Gap=M441
scaffold90|size604671	blastx	match_part	505075	505611	392	-	.	ID=scaffold90|size604671:hsp:35075:3.12.0.5;Parent=scaffold90|size604671:hit:19124:3.12.0.5;Target=jgi|Thaps3|25480|estExt_fgenesh1_pg.C_chr_19a_190134 631 787 +;Gap=M537
scaffold90|size604671	blastx	match_part	504480	504980	393	-	.	ID=scaffold90|size604671:hsp:35076:3.12.0.5;Parent=scaffold90|size604671:hit:19124:3.12.0.5;Target=jgi|Thaps3|25480|estExt_fgenesh1_pg.C_chr_19a_190134 779 948 +;Gap=M501
scaffold90|size604671	blastx	match_part	503888	504445	549	-	.	ID=scaffold90|size604671:hsp:35077:3.12.0.5;Parent=scaffold90|size604671:hit:19124:3.12.0.5;Target=jgi|Thaps3|25480|estExt_fgenesh1_pg.C_chr_19a_190134 931 1093 +;Gap=M558
scaffold90|size604671	blastx	match_part	503574	503936	405	-	.	ID=scaffold90|size604671:hsp:35078:3.12.0.5;Parent=scaffold90|size604671:hit:19124:3.12.0.5;Target=jgi|Thaps3|25480|estExt_fgenesh1_pg.C_chr_19a_190134 1078 1190 +;Gap=M363
scaffold90|size604671	blastx	match_part	502852	503268	199	-	.	ID=scaffold90|size604671:hsp:35079:3.12.0.5;Parent=scaffold90|size604671:hit:19124:3.12.0.5;Target=jgi|Thaps3|25480|estExt_fgenesh1_pg.C_chr_19a_190134 1253 1390 +;Gap=M417
scaffold90|size604671	blastx	match_part	502331	502879	385	-	.	ID=scaffold90|size604671:hsp:35080:3.12.0.5;Parent=scaffold90|size604671:hit:19124:3.12.0.5;Target=jgi|Thaps3|25480|estExt_fgenesh1_pg.C_chr_19a_190134 1381 1588 +;Gap=M549
scaffold90|size604671	blastx	protein_match	507792	508061	180	-	.	ID=scaffold90|size604671:hit:19125:3.12.0.5;Name=jgi|Thaoce1|85075|rna29186;score=180
scaffold90|size604671	blastx	match_part	507792	508061	180	-	.	ID=scaffold90|size604671:hsp:35081:3.12.0.5;Parent=scaffold90|size604671:hit:19125:3.12.0.5;Target=jgi|Thaoce1|85075|rna29186 1 86 +;Gap=M270
scaffold90|size604671	blastx	protein_match	503616	504073	253	-	.	ID=scaffold90|size604671:hit:19126:3.12.0.5;Name=jgi|Fracy1|246204|fgenesh2_pg.17_%2523_149;score=253
scaffold90|size604671	blastx	match_part	503927	504073	190	-	.	ID=scaffold90|size604671:hsp:35082:3.12.0.5;Parent=scaffold90|size604671:hit:19126:3.12.0.5;Target=jgi|Fracy1|246204|fgenesh2_pg.17_%252523_149 13 61 +;Gap=M147
scaffold90|size604671	blastx	match_part	503616	503828	253	-	.	ID=scaffold90|size604671:hsp:35083:3.12.0.5;Parent=scaffold90|size604671:hit:19126:3.12.0.5;Target=jgi|Fracy1|246204|fgenesh2_pg.17_%252523_149 88 157 +;Gap=M213
scaffold90|size604671	blastx	protein_match	503616	504073	253	-	.	ID=scaffold90|size604671:hit:19127:3.12.0.5;Name=jgi|Fracy1|246204|fgenesh2_pg.17_%2523_149;score=253
scaffold90|size604671	blastx	match_part	503927	504073	190	-	.	ID=scaffold90|size604671:hsp:35084:3.12.0.5;Parent=scaffold90|size604671:hit:19127:3.12.0.5;Target=jgi|Fracy1|246204|fgenesh2_pg.17_%252523_149 13 61 +;Gap=M147
scaffold90|size604671	blastx	match_part	503616	503828	253	-	.	ID=scaffold90|size604671:hsp:35085:3.12.0.5;Parent=scaffold90|size604671:hit:19127:3.12.0.5;Target=jgi|Fracy1|246204|fgenesh2_pg.17_%252523_149 88 157 +;Gap=M213
scaffold90|size604671	blastx	protein_match	503616	504073	253	-	.	ID=scaffold90|size604671:hit:19128:3.12.0.5;Name=jgi|Fracy1|246204|fgenesh2_pg.17_%2523_149;score=253
scaffold90|size604671	blastx	match_part	503927	504073	190	-	.	ID=scaffold90|size604671:hsp:35086:3.12.0.5;Parent=scaffold90|size604671:hit:19128:3.12.0.5;Target=jgi|Fracy1|246204|fgenesh2_pg.17_%252523_149 13 61 +;Gap=M147
scaffold90|size604671	blastx	match_part	503616	503828	253	-	.	ID=scaffold90|size604671:hsp:35087:3.12.0.5;Parent=scaffold90|size604671:hit:19128:3.12.0.5;Target=jgi|Fracy1|246204|fgenesh2_pg.17_%252523_149 88 157 +;Gap=M213
scaffold90|size604671	blastx	protein_match	507804	508711	239	-	.	ID=scaffold90|size604671:hit:19129:3.12.0.5;Name=jgi|Thaoce1|93680|rna8796;score=239
scaffold90|size604671	blastx	match_part	508133	508711	226	-	.	ID=scaffold90|size604671:hsp:35088:3.12.0.5;Parent=scaffold90|size604671:hit:19129:3.12.0.5;Target=jgi|Thaoce1|93680|rna8796 32 228 +;Gap=M579
scaffold90|size604671	blastx	match_part	507804	508127	239	-	.	ID=scaffold90|size604671:hsp:35089:3.12.0.5;Parent=scaffold90|size604671:hit:19129:3.12.0.5;Target=jgi|Thaoce1|93680|rna8796 231 336 +;Gap=M324
scaffold90|size604671	blastx	protein_match	528264	529433	213	+	.	ID=scaffold90|size604671:hit:19130:3.12.0.5;Name=jgi|Thaps3|11195|fgenesh1_pg.C_chr_19a_19000138;score=213
scaffold90|size604671	blastx	match_part	528264	528461	213	+	.	ID=scaffold90|size604671:hsp:35090:3.12.0.5;Parent=scaffold90|size604671:hit:19130:3.12.0.5;Target=jgi|Thaps3|11195|fgenesh1_pg.C_chr_19a_19000138 45 110 +;Gap=M198
scaffold90|size604671	blastx	match_part	528660	529433	461	+	.	ID=scaffold90|size604671:hsp:35091:3.12.0.5;Parent=scaffold90|size604671:hit:19130:3.12.0.5;Target=jgi|Thaps3|11195|fgenesh1_pg.C_chr_19a_19000138 109 374 +;Gap=M774
scaffold90|size604671	blastx	protein_match	529585	530634	683	-	.	ID=scaffold90|size604671:hit:19131:3.12.0.5;Name=jgi|Fracy1|139015|gw1.18.42.1;score=683
scaffold90|size604671	blastx	match_part	529585	530634	683	-	.	ID=scaffold90|size604671:hsp:35092:3.12.0.5;Parent=scaffold90|size604671:hit:19131:3.12.0.5;Target=jgi|Fracy1|139015|gw1.18.42.1 86 424 +;Gap=M1050
scaffold90|size604671	blastx	protein_match	529585	530634	688	-	.	ID=scaffold90|size604671:hit:19132:3.12.0.5;Name=jgi|Fracy1|159607|gw1.7.1062.1;score=688
scaffold90|size604671	blastx	match_part	529585	530634	688	-	.	ID=scaffold90|size604671:hsp:35093:3.12.0.5;Parent=scaffold90|size604671:hit:19132:3.12.0.5;Target=jgi|Fracy1|159607|gw1.7.1062.1 2 342 +;Gap=M1050
scaffold90|size604671	blastx	protein_match	529561	530963	1103	-	.	ID=scaffold90|size604671:hit:19133:3.12.0.5;Name=jgi|Thaoce1|71058|rna14399;score=1103
scaffold90|size604671	blastx	match_part	530814	530963	125	-	.	ID=scaffold90|size604671:hsp:35094:3.12.0.5;Parent=scaffold90|size604671:hit:19133:3.12.0.5;Target=jgi|Thaoce1|71058|rna14399 76 124 +;Gap=M150
scaffold90|size604671	blastx	match_part	529561	530634	1103	-	.	ID=scaffold90|size604671:hsp:35095:3.12.0.5;Parent=scaffold90|size604671:hit:19133:3.12.0.5;Target=jgi|Thaoce1|71058|rna14399 155 479 +;Gap=M1074
scaffold90|size604671	blastx	protein_match	529585	530903	763	-	.	ID=scaffold90|size604671:hit:19134:3.12.0.5;Name=jgi|Phatr2|2542|gw1.21.38.1;score=763
scaffold90|size604671	blastx	match_part	530652	530903	90	-	.	ID=scaffold90|size604671:hsp:35096:3.12.0.5;Parent=scaffold90|size604671:hit:19134:3.12.0.5;Target=jgi|Phatr2|2542|gw1.21.38.1 4 90 +;Gap=M252
scaffold90|size604671	blastx	match_part	529585	530631	763	-	.	ID=scaffold90|size604671:hsp:35097:3.12.0.5;Parent=scaffold90|size604671:hit:19134:3.12.0.5;Target=jgi|Phatr2|2542|gw1.21.38.1 97 417 +;Gap=M1047
scaffold90|size604671	blastx	protein_match	529585	530634	688	-	.	ID=scaffold90|size604671:hit:19135:3.12.0.5;Name=jgi|Fracy1|159607|gw1.7.1062.1;score=688
scaffold90|size604671	blastx	match_part	529585	530634	688	-	.	ID=scaffold90|size604671:hsp:35098:3.12.0.5;Parent=scaffold90|size604671:hit:19135:3.12.0.5;Target=jgi|Fracy1|159607|gw1.7.1062.1 2 342 +;Gap=M1050
scaffold90|size604671	blastx	protein_match	529585	530634	683	-	.	ID=scaffold90|size604671:hit:19136:3.12.0.5;Name=jgi|Fracy1|139015|gw1.18.42.1;score=683
scaffold90|size604671	blastx	match_part	529585	530634	683	-	.	ID=scaffold90|size604671:hsp:35099:3.12.0.5;Parent=scaffold90|size604671:hit:19136:3.12.0.5;Target=jgi|Fracy1|139015|gw1.18.42.1 86 424 +;Gap=M1050
scaffold90|size604671	blastx	protein_match	529555	530634	1295	-	.	ID=scaffold90|size604671:hit:19137:3.12.0.5;Name=jgi|Thaps3|38813|e_gw1.23.58.1;score=1295
scaffold90|size604671	blastx	match_part	529555	530634	1295	-	.	ID=scaffold90|size604671:hsp:35100:3.12.0.5;Parent=scaffold90|size604671:hit:19137:3.12.0.5;Target=jgi|Thaps3|38813|e_gw1.23.58.1 3 337 +;Gap=M1080
scaffold90|size604671	blastx	protein_match	529585	530634	688	-	.	ID=scaffold90|size604671:hit:19138:3.12.0.5;Name=jgi|Fracy1|159607|gw1.7.1062.1;score=688
scaffold90|size604671	blastx	match_part	529585	530634	688	-	.	ID=scaffold90|size604671:hsp:35101:3.12.0.5;Parent=scaffold90|size604671:hit:19138:3.12.0.5;Target=jgi|Fracy1|159607|gw1.7.1062.1 2 342 +;Gap=M1050
scaffold90|size604671	blastx	protein_match	540910	541976	339	-	.	ID=scaffold90|size604671:hit:19139:3.12.0.5;Name=jgi|Thaps3|12104|fgenesh1_pg.C_chr_23000132;score=339
scaffold90|size604671	blastx	match_part	541236	541976	416	-	.	ID=scaffold90|size604671:hsp:35102:3.12.0.5;Parent=scaffold90|size604671:hit:19139:3.12.0.5;Target=jgi|Thaps3|12104|fgenesh1_pg.C_chr_23000132 131 357 +;Gap=M741
scaffold90|size604671	blastx	match_part	540910	541239	339	-	.	ID=scaffold90|size604671:hsp:35103:3.12.0.5;Parent=scaffold90|size604671:hit:19139:3.12.0.5;Target=jgi|Thaps3|12104|fgenesh1_pg.C_chr_23000132 357 464 +;Gap=M330
scaffold90|size604671	blastx	protein_match	540916	541976	284	-	.	ID=scaffold90|size604671:hit:19140:3.12.0.5;Name=jgi|Thaoce1|92569|rna20453;score=284
scaffold90|size604671	blastx	match_part	541284	541976	278	-	.	ID=scaffold90|size604671:hsp:35104:3.12.0.5;Parent=scaffold90|size604671:hit:19140:3.12.0.5;Target=jgi|Thaoce1|92569|rna20453 77 274 +;Gap=M693
scaffold90|size604671	blastx	match_part	540916	541239	284	-	.	ID=scaffold90|size604671:hsp:35105:3.12.0.5;Parent=scaffold90|size604671:hit:19140:3.12.0.5;Target=jgi|Thaoce1|92569|rna20453 286 391 +;Gap=M324
scaffold90|size604671	blastx	protein_match	542475	544289	1512	+	.	ID=scaffold90|size604671:hit:19141:3.12.0.5;Name=jgi|Thaps3|2703|fgenesh1_pg.C_chr_2000658;score=1512
scaffold90|size604671	blastx	match_part	542475	544289	1512	+	.	ID=scaffold90|size604671:hsp:35106:3.12.0.5;Parent=scaffold90|size604671:hit:19141:3.12.0.5;Target=jgi|Thaps3|2703|fgenesh1_pg.C_chr_2000658 8 577 +;Gap=M1815
scaffold90|size604671	blastx	protein_match	543828	544139	312	+	.	ID=scaffold90|size604671:hit:19142:3.12.0.5;Name=jgi|Fracy1|221976|fgenesh2_kg.52_%2523_24_%2523_0_0_CCUX3745.b1_CCUX_EXTA;score=312
scaffold90|size604671	blastx	match_part	543828	544139	312	+	.	ID=scaffold90|size604671:hsp:35107:3.12.0.5;Parent=scaffold90|size604671:hit:19142:3.12.0.5;Target=jgi|Fracy1|221976|fgenesh2_kg.52_%252523_24_%252523_0_0_CCUX3745.b1_CCUX_EXTA 17 123 +;Gap=M312
scaffold90|size604671	blastx	protein_match	543828	544139	317	+	.	ID=scaffold90|size604671:hit:19143:3.12.0.5;Name=jgi|Fracy1|218385|fgenesh2_kg.7_%2523_277_%2523_0_0_CCUX3745.b1_CCUX_EXTA;score=317
scaffold90|size604671	blastx	match_part	543828	544139	317	+	.	ID=scaffold90|size604671:hsp:35108:3.12.0.5;Parent=scaffold90|size604671:hit:19143:3.12.0.5;Target=jgi|Fracy1|218385|fgenesh2_kg.7_%252523_277_%252523_0_0_CCUX3745.b1_CCUX_EXTA 17 123 +;Gap=M312
scaffold90|size604671	blastx	protein_match	542478	543107	298	+	.	ID=scaffold90|size604671:hit:19144:3.12.0.5;Name=jgi|Thaoce1|72780|rna17682;score=298
scaffold90|size604671	blastx	match_part	542478	543107	298	+	.	ID=scaffold90|size604671:hsp:35109:3.12.0.5;Parent=scaffold90|size604671:hit:19144:3.12.0.5;Target=jgi|Thaoce1|72780|rna17682 5 200 +;Gap=M630
scaffold90|size604671	blastx	protein_match	543828	544139	317	+	.	ID=scaffold90|size604671:hit:19145:3.12.0.5;Name=jgi|Fracy1|218385|fgenesh2_kg.7_%2523_277_%2523_0_0_CCUX3745.b1_CCUX_EXTA;score=317
scaffold90|size604671	blastx	match_part	543828	544139	317	+	.	ID=scaffold90|size604671:hsp:35110:3.12.0.5;Parent=scaffold90|size604671:hit:19145:3.12.0.5;Target=jgi|Fracy1|218385|fgenesh2_kg.7_%252523_277_%252523_0_0_CCUX3745.b1_CCUX_EXTA 17 123 +;Gap=M312
scaffold90|size604671	blastx	protein_match	543828	544139	317	+	.	ID=scaffold90|size604671:hit:19146:3.12.0.5;Name=jgi|Fracy1|218385|fgenesh2_kg.7_%2523_277_%2523_0_0_CCUX3745.b1_CCUX_EXTA;score=317
scaffold90|size604671	blastx	match_part	543828	544139	317	+	.	ID=scaffold90|size604671:hsp:35111:3.12.0.5;Parent=scaffold90|size604671:hit:19146:3.12.0.5;Target=jgi|Fracy1|218385|fgenesh2_kg.7_%252523_277_%252523_0_0_CCUX3745.b1_CCUX_EXTA 17 123 +;Gap=M312
scaffold90|size604671	blastx	protein_match	546565	548490	691	+	.	ID=scaffold90|size604671:hit:19147:3.12.0.5;Name=jgi|Thaoce1|91233|rna3749;score=691
scaffold90|size604671	blastx	match_part	546565	547527	691	+	.	ID=scaffold90|size604671:hsp:35112:3.12.0.5;Parent=scaffold90|size604671:hit:19147:3.12.0.5;Target=jgi|Thaoce1|91233|rna3749 6 339 +;Gap=M963
scaffold90|size604671	blastx	match_part	547840	548115	139	+	.	ID=scaffold90|size604671:hsp:35113:3.12.0.5;Parent=scaffold90|size604671:hit:19147:3.12.0.5;Target=jgi|Thaoce1|91233|rna3749 408 471 +;Gap=M276
scaffold90|size604671	blastx	match_part	548195	548332	114	+	.	ID=scaffold90|size604671:hsp:35114:3.12.0.5;Parent=scaffold90|size604671:hit:19147:3.12.0.5;Target=jgi|Thaoce1|91233|rna3749 468 509 +;Gap=M138
scaffold90|size604671	blastx	match_part	548410	548490	94	+	.	ID=scaffold90|size604671:hsp:35115:3.12.0.5;Parent=scaffold90|size604671:hit:19147:3.12.0.5;Target=jgi|Thaoce1|91233|rna3749 502 528 +;Gap=M81
scaffold90|size604671	blastx	protein_match	548050	548980	82	+	.	ID=scaffold90|size604671:hit:19148:3.12.0.5;Name=jgi|Thaoce1|73123|rna2714;score=82
scaffold90|size604671	blastx	match_part	548050	548115	82	+	.	ID=scaffold90|size604671:hsp:35116:3.12.0.5;Parent=scaffold90|size604671:hit:19148:3.12.0.5;Target=jgi|Thaoce1|73123|rna2714 1 22 +;Gap=M66
scaffold90|size604671	blastx	match_part	548195	548329	116	+	.	ID=scaffold90|size604671:hsp:35117:3.12.0.5;Parent=scaffold90|size604671:hit:19148:3.12.0.5;Target=jgi|Thaoce1|73123|rna2714 19 59 +;Gap=M135
scaffold90|size604671	blastx	match_part	548413	548490	89	+	.	ID=scaffold90|size604671:hsp:35118:3.12.0.5;Parent=scaffold90|size604671:hit:19148:3.12.0.5;Target=jgi|Thaoce1|73123|rna2714 54 79 +;Gap=M78
scaffold90|size604671	blastx	match_part	548586	548783	85	+	.	ID=scaffold90|size604671:hsp:35119:3.12.0.5;Parent=scaffold90|size604671:hit:19148:3.12.0.5;Target=jgi|Thaoce1|73123|rna2714 49 116 +;Gap=M198
scaffold90|size604671	blastx	match_part	548834	548980	140	+	.	ID=scaffold90|size604671:hsp:35120:3.12.0.5;Parent=scaffold90|size604671:hit:19148:3.12.0.5;Target=jgi|Thaoce1|73123|rna2714 108 166 +;Gap=M147
scaffold90|size604671	blastx	protein_match	546790	548487	794	+	.	ID=scaffold90|size604671:hit:19149:3.12.0.5;Name=jgi|Fracy1|253667|fgenesh2_pg.49_%2523_82;score=794
scaffold90|size604671	blastx	match_part	546790	548106	794	+	.	ID=scaffold90|size604671:hsp:35121:3.12.0.5;Parent=scaffold90|size604671:hit:19149:3.12.0.5;Target=jgi|Fracy1|253667|fgenesh2_pg.49_%252523_82 18 445 +;Gap=M1317
scaffold90|size604671	blastx	match_part	548195	548326	91	+	.	ID=scaffold90|size604671:hsp:35122:3.12.0.5;Parent=scaffold90|size604671:hit:19149:3.12.0.5;Target=jgi|Fracy1|253667|fgenesh2_pg.49_%252523_82 445 498 +;Gap=M132
scaffold90|size604671	blastx	match_part	548428	548487	71	+	.	ID=scaffold90|size604671:hsp:35123:3.12.0.5;Parent=scaffold90|size604671:hit:19149:3.12.0.5;Target=jgi|Fracy1|253667|fgenesh2_pg.49_%252523_82 499 518 +;Gap=M60
scaffold90|size604671	blastx	protein_match	546790	548487	790	+	.	ID=scaffold90|size604671:hit:19150:3.12.0.5;Name=jgi|Fracy1|187089|e_gw1.7.833.1;score=790
scaffold90|size604671	blastx	match_part	546790	548106	790	+	.	ID=scaffold90|size604671:hsp:35124:3.12.0.5;Parent=scaffold90|size604671:hit:19150:3.12.0.5;Target=jgi|Fracy1|187089|e_gw1.7.833.1 36 433 +;Gap=M1317
scaffold90|size604671	blastx	match_part	548195	548326	91	+	.	ID=scaffold90|size604671:hsp:35125:3.12.0.5;Parent=scaffold90|size604671:hit:19150:3.12.0.5;Target=jgi|Fracy1|187089|e_gw1.7.833.1 433 486 +;Gap=M132
scaffold90|size604671	blastx	match_part	548428	548487	71	+	.	ID=scaffold90|size604671:hsp:35126:3.12.0.5;Parent=scaffold90|size604671:hit:19150:3.12.0.5;Target=jgi|Fracy1|187089|e_gw1.7.833.1 487 506 +;Gap=M60
scaffold90|size604671	blastx	protein_match	546790	548487	794	+	.	ID=scaffold90|size604671:hit:19151:3.12.0.5;Name=jgi|Fracy1|253667|fgenesh2_pg.49_%2523_82;score=794
scaffold90|size604671	blastx	match_part	546790	548106	794	+	.	ID=scaffold90|size604671:hsp:35127:3.12.0.5;Parent=scaffold90|size604671:hit:19151:3.12.0.5;Target=jgi|Fracy1|253667|fgenesh2_pg.49_%252523_82 18 445 +;Gap=M1317
scaffold90|size604671	blastx	match_part	548195	548326	91	+	.	ID=scaffold90|size604671:hsp:35128:3.12.0.5;Parent=scaffold90|size604671:hit:19151:3.12.0.5;Target=jgi|Fracy1|253667|fgenesh2_pg.49_%252523_82 445 498 +;Gap=M132
scaffold90|size604671	blastx	match_part	548428	548487	71	+	.	ID=scaffold90|size604671:hsp:35129:3.12.0.5;Parent=scaffold90|size604671:hit:19151:3.12.0.5;Target=jgi|Fracy1|253667|fgenesh2_pg.49_%252523_82 499 518 +;Gap=M60
scaffold90|size604671	blastx	protein_match	546790	548487	790	+	.	ID=scaffold90|size604671:hit:19152:3.12.0.5;Name=jgi|Fracy1|187089|e_gw1.7.833.1;score=790
scaffold90|size604671	blastx	match_part	546790	548106	790	+	.	ID=scaffold90|size604671:hsp:35130:3.12.0.5;Parent=scaffold90|size604671:hit:19152:3.12.0.5;Target=jgi|Fracy1|187089|e_gw1.7.833.1 36 433 +;Gap=M1317
scaffold90|size604671	blastx	match_part	548195	548326	91	+	.	ID=scaffold90|size604671:hsp:35131:3.12.0.5;Parent=scaffold90|size604671:hit:19152:3.12.0.5;Target=jgi|Fracy1|187089|e_gw1.7.833.1 433 486 +;Gap=M132
scaffold90|size604671	blastx	match_part	548428	548487	71	+	.	ID=scaffold90|size604671:hsp:35132:3.12.0.5;Parent=scaffold90|size604671:hit:19152:3.12.0.5;Target=jgi|Fracy1|187089|e_gw1.7.833.1 487 506 +;Gap=M60
scaffold90|size604671	blastx	protein_match	546790	548487	790	+	.	ID=scaffold90|size604671:hit:19153:3.12.0.5;Name=jgi|Fracy1|187089|e_gw1.7.833.1;score=790
scaffold90|size604671	blastx	match_part	546790	548106	790	+	.	ID=scaffold90|size604671:hsp:35133:3.12.0.5;Parent=scaffold90|size604671:hit:19153:3.12.0.5;Target=jgi|Fracy1|187089|e_gw1.7.833.1 36 433 +;Gap=M1317
scaffold90|size604671	blastx	match_part	548195	548326	91	+	.	ID=scaffold90|size604671:hsp:35134:3.12.0.5;Parent=scaffold90|size604671:hit:19153:3.12.0.5;Target=jgi|Fracy1|187089|e_gw1.7.833.1 433 486 +;Gap=M132
scaffold90|size604671	blastx	match_part	548428	548487	71	+	.	ID=scaffold90|size604671:hsp:35135:3.12.0.5;Parent=scaffold90|size604671:hit:19153:3.12.0.5;Target=jgi|Fracy1|187089|e_gw1.7.833.1 487 506 +;Gap=M60
scaffold90|size604671	blastx	protein_match	546574	549070	1410	+	.	ID=scaffold90|size604671:hit:19154:3.12.0.5;Name=jgi|Thaps3|10885|fgenesh1_pg.C_chr_18000128;score=1410
scaffold90|size604671	blastx	match_part	546574	548115	1410	+	.	ID=scaffold90|size604671:hsp:35136:3.12.0.5;Parent=scaffold90|size604671:hit:19154:3.12.0.5;Target=jgi|Thaps3|10885|fgenesh1_pg.C_chr_18000128 149 622 +;Gap=M1542
scaffold90|size604671	blastx	match_part	548195	548329	182	+	.	ID=scaffold90|size604671:hsp:35137:3.12.0.5;Parent=scaffold90|size604671:hit:19154:3.12.0.5;Target=jgi|Thaps3|10885|fgenesh1_pg.C_chr_18000128 619 663 +;Gap=M135
scaffold90|size604671	blastx	match_part	548416	548487	92	+	.	ID=scaffold90|size604671:hsp:35138:3.12.0.5;Parent=scaffold90|size604671:hit:19154:3.12.0.5;Target=jgi|Thaps3|10885|fgenesh1_pg.C_chr_18000128 659 682 +;Gap=M72
scaffold90|size604671	blastx	match_part	548831	549070	277	+	.	ID=scaffold90|size604671:hsp:35139:3.12.0.5;Parent=scaffold90|size604671:hit:19154:3.12.0.5;Target=jgi|Thaps3|10885|fgenesh1_pg.C_chr_18000128 711 790 +;Gap=M240
scaffold90|size604671	blastx	protein_match	556961	558409	1106	+	.	ID=scaffold90|size604671:hit:19155:3.12.0.5;Name=jgi|Thaoce1|94855|rna28417;score=1106
scaffold90|size604671	blastx	match_part	556961	558409	1106	+	.	ID=scaffold90|size604671:hsp:35140:3.12.0.5;Parent=scaffold90|size604671:hit:19155:3.12.0.5;Target=jgi|Thaoce1|94855|rna28417 28 502 +;Gap=M1449
scaffold90|size604671	blastx	protein_match	557108	557290	159	+	.	ID=scaffold90|size604671:hit:19156:3.12.0.5;Name=jgi|Thaoce1|88056|rna552;score=159
scaffold90|size604671	blastx	match_part	557108	557290	159	+	.	ID=scaffold90|size604671:hsp:35141:3.12.0.5;Parent=scaffold90|size604671:hit:19156:3.12.0.5;Target=jgi|Thaoce1|88056|rna552 55 111 +;Gap=M183
scaffold90|size604671	blastx	protein_match	557006	558409	1425	+	.	ID=scaffold90|size604671:hit:19157:3.12.0.5;Name=jgi|Thaps3|11196|fgenesh1_pg.C_chr_19a_19000139;score=1425
scaffold90|size604671	blastx	match_part	557006	558409	1425	+	.	ID=scaffold90|size604671:hsp:35142:3.12.0.5;Parent=scaffold90|size604671:hit:19157:3.12.0.5;Target=jgi|Thaps3|11196|fgenesh1_pg.C_chr_19a_19000139 16 486 +;Gap=M1404
scaffold90|size604671	blastx	protein_match	558690	559541	590	-	.	ID=scaffold90|size604671:hit:19158:3.12.0.5;Name=jgi|Thaps3|11186|fgenesh1_pg.C_chr_19a_19000129;score=590
scaffold90|size604671	blastx	match_part	558690	559541	590	-	.	ID=scaffold90|size604671:hsp:35143:3.12.0.5;Parent=scaffold90|size604671:hit:19158:3.12.0.5;Target=jgi|Thaps3|11186|fgenesh1_pg.C_chr_19a_19000129 80 371 +;Gap=M852
scaffold90|size604671	blastx	protein_match	560767	562020	1015	-	.	ID=scaffold90|size604671:hit:19159:3.12.0.5;Name=jgi|Thaps3|12014|fgenesh1_pg.C_chr_23000042;score=1015
scaffold90|size604671	blastx	match_part	560767	562020	1015	-	.	ID=scaffold90|size604671:hsp:35144:3.12.0.5;Parent=scaffold90|size604671:hit:19159:3.12.0.5;Target=jgi|Thaps3|12014|fgenesh1_pg.C_chr_23000042 3 435 +;Gap=M1254
scaffold90|size604671	blastx	protein_match	562539	562793	309	-	.	ID=scaffold90|size604671:hit:19160:3.12.0.5;Name=jgi|Thaoce1|71754|rna12098;score=309
scaffold90|size604671	blastx	match_part	562539	562793	309	-	.	ID=scaffold90|size604671:hsp:35145:3.12.0.5;Parent=scaffold90|size604671:hit:19160:3.12.0.5;Target=jgi|Thaoce1|71754|rna12098 39 125 +;Gap=M255
scaffold90|size604671	blastx	protein_match	562527	562754	261	-	.	ID=scaffold90|size604671:hit:19161:3.12.0.5;Name=jgi|Phatr2|35089|fgenesh1_pg.C_chr_7000010;score=261
scaffold90|size604671	blastx	match_part	562527	562754	261	-	.	ID=scaffold90|size604671:hsp:35146:3.12.0.5;Parent=scaffold90|size604671:hit:19161:3.12.0.5;Target=jgi|Phatr2|35089|fgenesh1_pg.C_chr_7000010 56 131 +;Gap=M228
scaffold90|size604671	blastx	protein_match	562605	562883	305	-	.	ID=scaffold90|size604671:hit:19162:3.12.0.5;Name=jgi|Thaps3|12013|fgenesh1_pg.C_chr_23000041;score=305
scaffold90|size604671	blastx	match_part	562605	562883	305	-	.	ID=scaffold90|size604671:hsp:35147:3.12.0.5;Parent=scaffold90|size604671:hit:19162:3.12.0.5;Target=jgi|Thaps3|12013|fgenesh1_pg.C_chr_23000041 9 103 +;Gap=M279
scaffold90|size604671	blastx	protein_match	563676	564325	209	+	.	ID=scaffold90|size604671:hit:19163:3.12.0.5;Name=jgi|Thaps3|12012|fgenesh1_pg.C_chr_23000040;score=209
scaffold90|size604671	blastx	match_part	563676	563801	209	+	.	ID=scaffold90|size604671:hsp:35148:3.12.0.5;Parent=scaffold90|size604671:hit:19163:3.12.0.5;Target=jgi|Thaps3|12012|fgenesh1_pg.C_chr_23000040 1 42 +;Gap=M126
scaffold90|size604671	blastx	match_part	563903	564325	533	+	.	ID=scaffold90|size604671:hsp:35149:3.12.0.5;Parent=scaffold90|size604671:hit:19163:3.12.0.5;Target=jgi|Thaps3|12012|fgenesh1_pg.C_chr_23000040 44 187 +;Gap=M423
scaffold90|size604671	blastx	protein_match	563601	564325	186	+	.	ID=scaffold90|size604671:hit:19164:3.12.0.5;Name=jgi|Phatr2|46509|estExt_fgenesh1_pg.C_chr_100211;score=186
scaffold90|size604671	blastx	match_part	563601	563807	186	+	.	ID=scaffold90|size604671:hsp:35150:3.12.0.5;Parent=scaffold90|size604671:hit:19164:3.12.0.5;Target=jgi|Phatr2|46509|estExt_fgenesh1_pg.C_chr_100211 12 80 +;Gap=M207
scaffold90|size604671	blastx	match_part	563882	564325	279	+	.	ID=scaffold90|size604671:hsp:35151:3.12.0.5;Parent=scaffold90|size604671:hit:19164:3.12.0.5;Target=jgi|Phatr2|46509|estExt_fgenesh1_pg.C_chr_100211 75 209 +;Gap=M444
scaffold90|size604671	blastx	protein_match	564676	565069	163	-	.	ID=scaffold90|size604671:hit:19165:3.12.0.5;Name=jgi|Thaps3|38861|e_gw1.23.118.1;score=163
scaffold90|size604671	blastx	match_part	564848	565069	230	-	.	ID=scaffold90|size604671:hsp:35152:3.12.0.5;Parent=scaffold90|size604671:hit:19165:3.12.0.5;Target=jgi|Thaps3|38861|e_gw1.23.118.1 1 77 +;Gap=M222
scaffold90|size604671	blastx	match_part	564676	564804	163	-	.	ID=scaffold90|size604671:hsp:35153:3.12.0.5;Parent=scaffold90|size604671:hit:19165:3.12.0.5;Target=jgi|Thaps3|38861|e_gw1.23.118.1 60 102 +;Gap=M129
scaffold90|size604671	blastx	protein_match	564845	565063	200	-	.	ID=scaffold90|size604671:hit:19166:3.12.0.5;Name=jgi|Fracy1|164891|gw1.108.27.1;score=200
scaffold90|size604671	blastx	match_part	564845	565063	200	-	.	ID=scaffold90|size604671:hsp:35154:3.12.0.5;Parent=scaffold90|size604671:hit:19166:3.12.0.5;Target=jgi|Fracy1|164891|gw1.108.27.1 2 74 +;Gap=M219
scaffold90|size604671	blastx	protein_match	564845	565063	200	-	.	ID=scaffold90|size604671:hit:19167:3.12.0.5;Name=jgi|Fracy1|164891|gw1.108.27.1;score=200
scaffold90|size604671	blastx	match_part	564845	565063	200	-	.	ID=scaffold90|size604671:hsp:35155:3.12.0.5;Parent=scaffold90|size604671:hit:19167:3.12.0.5;Target=jgi|Fracy1|164891|gw1.108.27.1 2 74 +;Gap=M219
scaffold90|size604671	blastx	protein_match	564845	565063	200	-	.	ID=scaffold90|size604671:hit:19168:3.12.0.5;Name=jgi|Fracy1|164891|gw1.108.27.1;score=200
scaffold90|size604671	blastx	match_part	564845	565063	200	-	.	ID=scaffold90|size604671:hsp:35156:3.12.0.5;Parent=scaffold90|size604671:hit:19168:3.12.0.5;Target=jgi|Fracy1|164891|gw1.108.27.1 2 74 +;Gap=M219
scaffold90|size604671	blastx	protein_match	566086	567936	448	-	.	ID=scaffold90|size604671:hit:19169:3.12.0.5;Name=jgi|Thaoce1|71753|rna12097;score=448
scaffold90|size604671	blastx	match_part	566779	567936	783	-	.	ID=scaffold90|size604671:hsp:35157:3.12.0.5;Parent=scaffold90|size604671:hit:19169:3.12.0.5;Target=jgi|Thaoce1|71753|rna12097 10 391 +;Gap=M1158
scaffold90|size604671	blastx	match_part	566086	566556	448	-	.	ID=scaffold90|size604671:hsp:35158:3.12.0.5;Parent=scaffold90|size604671:hit:19169:3.12.0.5;Target=jgi|Thaoce1|71753|rna12097 393 516 +;Gap=M471
scaffold90|size604671	blastx	protein_match	566083	568020	1798	-	.	ID=scaffold90|size604671:hit:19170:3.12.0.5;Name=jgi|Thaps3|11229|fgenesh1_pg.C_chr_19a_19000172;score=1798
scaffold90|size604671	blastx	match_part	566083	568020	1798	-	.	ID=scaffold90|size604671:hsp:35159:3.12.0.5;Parent=scaffold90|size604671:hit:19170:3.12.0.5;Target=jgi|Thaps3|11229|fgenesh1_pg.C_chr_19a_19000172 155 788 +;Gap=M1938
scaffold90|size604671	blastx	protein_match	566092	567873	1228	-	.	ID=scaffold90|size604671:hit:19171:3.12.0.5;Name=jgi|Phatr2|45839|estExt_fgenesh1_pg.C_chr_80171;score=1228
scaffold90|size604671	blastx	match_part	566092	567873	1228	-	.	ID=scaffold90|size604671:hsp:35160:3.12.0.5;Parent=scaffold90|size604671:hit:19171:3.12.0.5;Target=jgi|Phatr2|45839|estExt_fgenesh1_pg.C_chr_80171 31 548 +;Gap=M1782
scaffold90|size604671	blastx	protein_match	566083	566802	660	-	.	ID=scaffold90|size604671:hit:19172:3.12.0.5;Name=jgi|Thaps3|32899|e_gw1.3.486.1;score=660
scaffold90|size604671	blastx	match_part	566083	566802	660	-	.	ID=scaffold90|size604671:hsp:35161:3.12.0.5;Parent=scaffold90|size604671:hit:19172:3.12.0.5;Target=jgi|Thaps3|32899|e_gw1.3.486.1 1 207 +;Gap=M720
scaffold90|size604671	blastx	protein_match	587707	588067	77	+	.	ID=scaffold90|size604671:hit:19173:3.12.0.5;Name=jgi|Fracy1|250042|fgenesh2_pg.29_%2523_79;score=77
scaffold90|size604671	blastx	match_part	587707	587772	77	+	.	ID=scaffold90|size604671:hsp:35162:3.12.0.5;Parent=scaffold90|size604671:hit:19173:3.12.0.5;Target=jgi|Fracy1|250042|fgenesh2_pg.29_%252523_79 35 56 +;Gap=M66
scaffold90|size604671	blastx	match_part	587762	588067	150	+	.	ID=scaffold90|size604671:hsp:35163:3.12.0.5;Parent=scaffold90|size604671:hit:19173:3.12.0.5;Target=jgi|Fracy1|250042|fgenesh2_pg.29_%252523_79 51 154 +;Gap=M306
scaffold90|size604671	blastx	protein_match	574797	575162	314	+	.	ID=scaffold90|size604671:hit:19174:3.12.0.5;Name=jgi|Thaoce1|79535|rna16982;score=314
scaffold90|size604671	blastx	match_part	574797	575162	314	+	.	ID=scaffold90|size604671:hsp:35164:3.12.0.5;Parent=scaffold90|size604671:hit:19174:3.12.0.5;Target=jgi|Thaoce1|79535|rna16982 2 123 +;Gap=M366
scaffold90|size604671	blastx	protein_match	574599	575162	504	+	.	ID=scaffold90|size604671:hit:19175:3.12.0.5;Name=jgi|Thaoce1|76426|rna24723;score=504
scaffold90|size604671	blastx	match_part	574599	575162	504	+	.	ID=scaffold90|size604671:hsp:35165:3.12.0.5;Parent=scaffold90|size604671:hit:19175:3.12.0.5;Target=jgi|Thaoce1|76426|rna24723 41 229 +;Gap=M564
scaffold90|size604671	blastx	protein_match	587707	588067	77	+	.	ID=scaffold90|size604671:hit:19176:3.12.0.5;Name=jgi|Fracy1|250042|fgenesh2_pg.29_%2523_79;score=77
scaffold90|size604671	blastx	match_part	587707	587772	77	+	.	ID=scaffold90|size604671:hsp:35166:3.12.0.5;Parent=scaffold90|size604671:hit:19176:3.12.0.5;Target=jgi|Fracy1|250042|fgenesh2_pg.29_%252523_79 35 56 +;Gap=M66
scaffold90|size604671	blastx	match_part	587762	588067	150	+	.	ID=scaffold90|size604671:hsp:35167:3.12.0.5;Parent=scaffold90|size604671:hit:19176:3.12.0.5;Target=jgi|Fracy1|250042|fgenesh2_pg.29_%252523_79 51 154 +;Gap=M306
scaffold90|size604671	blastx	protein_match	574584	575162	532	+	.	ID=scaffold90|size604671:hit:19177:3.12.0.5;Name=jgi|Thaoce1|82118|rna14948;score=532
scaffold90|size604671	blastx	match_part	574584	575162	532	+	.	ID=scaffold90|size604671:hsp:35168:3.12.0.5;Parent=scaffold90|size604671:hit:19177:3.12.0.5;Target=jgi|Thaoce1|82118|rna14948 283 476 +;Gap=M579
scaffold90|size604671	blastx	protein_match	574599	575162	420	+	.	ID=scaffold90|size604671:hit:19178:3.12.0.5;Name=jgi|Thaoce1|100270|rna9388;score=420
scaffold90|size604671	blastx	match_part	574599	575162	420	+	.	ID=scaffold90|size604671:hsp:35169:3.12.0.5;Parent=scaffold90|size604671:hit:19178:3.12.0.5;Target=jgi|Thaoce1|100270|rna9388 162 354 +;Gap=M564
scaffold90|size604671	blastx	protein_match	574599	575162	412	+	.	ID=scaffold90|size604671:hit:19179:3.12.0.5;Name=jgi|Thaoce1|89939|rna33311;score=412
scaffold90|size604671	blastx	match_part	574599	575162	412	+	.	ID=scaffold90|size604671:hsp:35170:3.12.0.5;Parent=scaffold90|size604671:hit:19179:3.12.0.5;Target=jgi|Thaoce1|89939|rna33311 157 341 +;Gap=M564
scaffold90|size604671	blastx	protein_match	587707	588067	77	+	.	ID=scaffold90|size604671:hit:19180:3.12.0.5;Name=jgi|Fracy1|250042|fgenesh2_pg.29_%2523_79;score=77
scaffold90|size604671	blastx	match_part	587707	587772	77	+	.	ID=scaffold90|size604671:hsp:35171:3.12.0.5;Parent=scaffold90|size604671:hit:19180:3.12.0.5;Target=jgi|Fracy1|250042|fgenesh2_pg.29_%252523_79 35 56 +;Gap=M66
scaffold90|size604671	blastx	match_part	587762	588067	150	+	.	ID=scaffold90|size604671:hsp:35172:3.12.0.5;Parent=scaffold90|size604671:hit:19180:3.12.0.5;Target=jgi|Fracy1|250042|fgenesh2_pg.29_%252523_79 51 154 +;Gap=M306
scaffold90|size604671	blastx	protein_match	572154	588064	441	+	.	ID=scaffold90|size604671:hit:19181:3.12.0.5;Name=jgi|Thaoce1|101362|rna30545;score=441
scaffold90|size604671	blastx	match_part	572154	572792	441	+	.	ID=scaffold90|size604671:hsp:35173:3.12.0.5;Parent=scaffold90|size604671:hit:19181:3.12.0.5;Target=jgi|Thaoce1|101362|rna30545 495 705 +;Gap=M639
scaffold90|size604671	blastx	match_part	574605	575162	593	+	.	ID=scaffold90|size604671:hsp:35174:3.12.0.5;Parent=scaffold90|size604671:hit:19181:3.12.0.5;Target=jgi|Thaoce1|101362|rna30545 1315 1500 +;Gap=M558
scaffold90|size604671	blastx	match_part	578692	578808	84	+	.	ID=scaffold90|size604671:hsp:35175:3.12.0.5;Parent=scaffold90|size604671:hit:19181:3.12.0.5;Target=jgi|Thaoce1|101362|rna30545 613 651 +;Gap=M117
scaffold90|size604671	blastx	match_part	578918	579196	132	+	.	ID=scaffold90|size604671:hsp:35176:3.12.0.5;Parent=scaffold90|size604671:hit:19181:3.12.0.5;Target=jgi|Thaoce1|101362|rna30545 685 776 +;Gap=M279
scaffold90|size604671	blastx	match_part	587624	588064	163	+	.	ID=scaffold90|size604671:hsp:35177:3.12.0.5;Parent=scaffold90|size604671:hit:19181:3.12.0.5;Target=jgi|Thaoce1|101362|rna30545 1383 1531 +;Gap=M441
scaffold90|size604671	blastx	protein_match	575004	575162	161	+	.	ID=scaffold90|size604671:hit:19182:3.12.0.5;Name=jgi|Thaoce1|87130|rna22035;score=161
scaffold90|size604671	blastx	match_part	575004	575162	161	+	.	ID=scaffold90|size604671:hsp:35178:3.12.0.5;Parent=scaffold90|size604671:hit:19182:3.12.0.5;Target=jgi|Thaoce1|87130|rna22035 1 53 +;Gap=M159
scaffold90|size604671	blastx	protein_match	574590	575162	530	+	.	ID=scaffold90|size604671:hit:19183:3.12.0.5;Name=jgi|Thaoce1|100813|rna16457;score=530
scaffold90|size604671	blastx	match_part	574590	575162	530	+	.	ID=scaffold90|size604671:hsp:35179:3.12.0.5;Parent=scaffold90|size604671:hit:19183:3.12.0.5;Target=jgi|Thaoce1|100813|rna16457 339 530 +;Gap=M573
scaffold90|size604671	blastx	protein_match	590534	591151	335	+	.	ID=scaffold90|size604671:hit:19184:3.12.0.5;Name=jgi|Fracy1|245376|fgenesh2_pg.15_%2523_213;score=335
scaffold90|size604671	blastx	match_part	590534	591151	335	+	.	ID=scaffold90|size604671:hsp:35180:3.12.0.5;Parent=scaffold90|size604671:hit:19184:3.12.0.5;Target=jgi|Fracy1|245376|fgenesh2_pg.15_%252523_213 1 193 +;Gap=M618
scaffold90|size604671	blastx	protein_match	590126	591151	969	+	.	ID=scaffold90|size604671:hit:19185:3.12.0.5;Name=jgi|Thaps3|11228|fgenesh1_pg.C_chr_19a_19000171;score=969
scaffold90|size604671	blastx	match_part	590126	591151	969	+	.	ID=scaffold90|size604671:hsp:35181:3.12.0.5;Parent=scaffold90|size604671:hit:19185:3.12.0.5;Target=jgi|Thaps3|11228|fgenesh1_pg.C_chr_19a_19000171 3 350 +;Gap=M1026
scaffold90|size604671	blastx	protein_match	590534	591151	335	+	.	ID=scaffold90|size604671:hit:19186:3.12.0.5;Name=jgi|Fracy1|245376|fgenesh2_pg.15_%2523_213;score=335
scaffold90|size604671	blastx	match_part	590534	591151	335	+	.	ID=scaffold90|size604671:hsp:35182:3.12.0.5;Parent=scaffold90|size604671:hit:19186:3.12.0.5;Target=jgi|Fracy1|245376|fgenesh2_pg.15_%252523_213 1 193 +;Gap=M618
scaffold90|size604671	blastx	protein_match	591464	592096	439	-	.	ID=scaffold90|size604671:hit:19187:3.12.0.5;Name=jgi|Fracy1|142419|gw1.68.32.1;score=439
scaffold90|size604671	blastx	match_part	591464	592096	439	-	.	ID=scaffold90|size604671:hsp:35183:3.12.0.5;Parent=scaffold90|size604671:hit:19187:3.12.0.5;Target=jgi|Fracy1|142419|gw1.68.32.1 3 204 +;Gap=M633
scaffold90|size604671	blastx	protein_match	591464	592096	413	-	.	ID=scaffold90|size604671:hit:19188:3.12.0.5;Name=jgi|Fracy1|182978|e_gw1.4.637.1;score=413
scaffold90|size604671	blastx	match_part	591464	592096	413	-	.	ID=scaffold90|size604671:hsp:35184:3.12.0.5;Parent=scaffold90|size604671:hit:19188:3.12.0.5;Target=jgi|Fracy1|182978|e_gw1.4.637.1 78 278 +;Gap=M633
scaffold90|size604671	blastx	protein_match	591452	592189	779	-	.	ID=scaffold90|size604671:hit:19189:3.12.0.5;Name=jgi|Thaps3|11225|fgenesh1_pg.C_chr_19a_19000168;score=779
scaffold90|size604671	blastx	match_part	591452	592189	779	-	.	ID=scaffold90|size604671:hsp:35185:3.12.0.5;Parent=scaffold90|size604671:hit:19189:3.12.0.5;Target=jgi|Thaps3|11225|fgenesh1_pg.C_chr_19a_19000168 12 271 +;Gap=M738
scaffold90|size604671	blastx	protein_match	591464	592096	439	-	.	ID=scaffold90|size604671:hit:19190:3.12.0.5;Name=jgi|Fracy1|142419|gw1.68.32.1;score=439
scaffold90|size604671	blastx	match_part	591464	592096	439	-	.	ID=scaffold90|size604671:hsp:35186:3.12.0.5;Parent=scaffold90|size604671:hit:19190:3.12.0.5;Target=jgi|Fracy1|142419|gw1.68.32.1 3 204 +;Gap=M633
scaffold90|size604671	blastx	protein_match	591458	592159	764	-	.	ID=scaffold90|size604671:hit:19191:3.12.0.5;Name=jgi|Thaoce1|89807|rna3003;score=764
scaffold90|size604671	blastx	match_part	591458	592159	764	-	.	ID=scaffold90|size604671:hsp:35187:3.12.0.5;Parent=scaffold90|size604671:hit:19191:3.12.0.5;Target=jgi|Thaoce1|89807|rna3003 25 250 +;Gap=M702
scaffold90|size604671	blastx	protein_match	591464	592096	413	-	.	ID=scaffold90|size604671:hit:19192:3.12.0.5;Name=jgi|Fracy1|182978|e_gw1.4.637.1;score=413
scaffold90|size604671	blastx	match_part	591464	592096	413	-	.	ID=scaffold90|size604671:hsp:35188:3.12.0.5;Parent=scaffold90|size604671:hit:19192:3.12.0.5;Target=jgi|Fracy1|182978|e_gw1.4.637.1 78 278 +;Gap=M633
scaffold90|size604671	blastx	protein_match	591464	592096	413	-	.	ID=scaffold90|size604671:hit:19193:3.12.0.5;Name=jgi|Fracy1|182978|e_gw1.4.637.1;score=413
scaffold90|size604671	blastx	match_part	591464	592096	413	-	.	ID=scaffold90|size604671:hsp:35189:3.12.0.5;Parent=scaffold90|size604671:hit:19193:3.12.0.5;Target=jgi|Fracy1|182978|e_gw1.4.637.1 78 278 +;Gap=M633
scaffold90|size604671	blastx	protein_match	594005	595536	625	-	.	ID=scaffold90|size604671:hit:19194:3.12.0.5;Name=jgi|Thaoce1|69515|rna7455;score=625
scaffold90|size604671	blastx	match_part	594655	595536	766	-	.	ID=scaffold90|size604671:hsp:35190:3.12.0.5;Parent=scaffold90|size604671:hit:19194:3.12.0.5;Target=jgi|Thaoce1|69515|rna7455 143 435 +;Gap=M882
scaffold90|size604671	blastx	match_part	594005	594646	625	-	.	ID=scaffold90|size604671:hsp:35191:3.12.0.5;Parent=scaffold90|size604671:hit:19194:3.12.0.5;Target=jgi|Thaoce1|69515|rna7455 439 650 +;Gap=M642
scaffold90|size604671	blastx	protein_match	594002	594232	256	-	.	ID=scaffold90|size604671:hit:19195:3.12.0.5;Name=jgi|Thaoce1|84356|rna33318;score=256
scaffold90|size604671	blastx	match_part	594002	594232	256	-	.	ID=scaffold90|size604671:hsp:35192:3.12.0.5;Parent=scaffold90|size604671:hit:19195:3.12.0.5;Target=jgi|Thaoce1|84356|rna33318 85 161 +;Gap=M231
scaffold90|size604671	blastx	protein_match	594041	594280	257	-	.	ID=scaffold90|size604671:hit:19196:3.12.0.5;Name=jgi|Thaoce1|82492|rna9511;score=257
scaffold90|size604671	blastx	match_part	594041	594280	257	-	.	ID=scaffold90|size604671:hsp:35193:3.12.0.5;Parent=scaffold90|size604671:hit:19196:3.12.0.5;Target=jgi|Thaoce1|82492|rna9511 1 81 +;Gap=M240
scaffold90|size604671	protein2genome	protein_match	519330	524569	394	-	.	ID=scaffold90|size604671:hit:19197:3.12.0.5;Name=jgi|Fracy1|246204|fgenesh2_pg.17_%2523_149;score=394
scaffold90|size604671	protein2genome	match_part	524402	524569	394	-	.	ID=scaffold90|size604671:hsp:35194:3.12.0.5;Parent=scaffold90|size604671:hit:19197:3.12.0.5;Target=jgi|Fracy1|246204|fgenesh2_pg.17_%252523_149 13 68 +;Gap=M168
scaffold90|size604671	protein2genome	match_part	519330	519572	394	-	.	ID=scaffold90|size604671:hsp:35195:3.12.0.5;Parent=scaffold90|size604671:hit:19197:3.12.0.5;Target=jgi|Fracy1|246204|fgenesh2_pg.17_%252523_149 69 149 +;Gap=M243
scaffold90|size604671	protein2genome	protein_match	514591	519760	286	-	.	ID=scaffold90|size604671:hit:19198:3.12.0.5;Name=jgi|Fracy1|246204|fgenesh2_pg.17_%2523_149;score=286
scaffold90|size604671	protein2genome	match_part	519610	519760	286	-	.	ID=scaffold90|size604671:hsp:35196:3.12.0.5;Parent=scaffold90|size604671:hit:19198:3.12.0.5;Target=jgi|Fracy1|246204|fgenesh2_pg.17_%252523_149 13 62 +;Gap=M151
scaffold90|size604671	protein2genome	match_part	514591	514778	286	-	.	ID=scaffold90|size604671:hsp:35197:3.12.0.5;Parent=scaffold90|size604671:hit:19198:3.12.0.5;Target=jgi|Fracy1|246204|fgenesh2_pg.17_%252523_149 63 125 +;Gap=M188
scaffold90|size604671	protein2genome	protein_match	507915	508127	186	-	.	ID=scaffold90|size604671:hit:19199:3.12.0.5;Name=jgi|Thaoce1|82173|rna18820;score=186
scaffold90|size604671	protein2genome	match_part	507915	508127	186	-	.	ID=scaffold90|size604671:hsp:35198:3.12.0.5;Parent=scaffold90|size604671:hit:19199:3.12.0.5;Target=jgi|Thaoce1|82173|rna18820 38 105 +;Gap=M213
scaffold90|size604671	protein2genome	protein_match	507741	508121	231	-	.	ID=scaffold90|size604671:hit:19200:3.12.0.5;Name=jgi|Thaoce1|79409|rna26853;score=231
scaffold90|size604671	protein2genome	match_part	507741	508121	231	-	.	ID=scaffold90|size604671:hsp:35199:3.12.0.5;Parent=scaffold90|size604671:hit:19200:3.12.0.5;Target=jgi|Thaoce1|79409|rna26853 1 126 +;Gap=M381
scaffold90|size604671	protein2genome	protein_match	507654	508061	284	-	.	ID=scaffold90|size604671:hit:19201:3.12.0.5;Name=jgi|Thaoce1|85075|rna29186;score=284
scaffold90|size604671	protein2genome	match_part	507654	508061	284	-	.	ID=scaffold90|size604671:hsp:35200:3.12.0.5;Parent=scaffold90|size604671:hit:19201:3.12.0.5;Target=jgi|Thaoce1|85075|rna29186 1 133 +;Gap=M408
scaffold90|size604671	protein2genome	protein_match	507711	508546	398	-	.	ID=scaffold90|size604671:hit:19202:3.12.0.5;Name=jgi|Thaoce1|93680|rna8796;score=398
scaffold90|size604671	protein2genome	match_part	507711	508546	398	-	.	ID=scaffold90|size604671:hsp:35201:3.12.0.5;Parent=scaffold90|size604671:hit:19202:3.12.0.5;Target=jgi|Thaoce1|93680|rna8796 92 368 +;Gap=M836
scaffold90|size604671	protein2genome	protein_match	529585	530412	571	-	.	ID=scaffold90|size604671:hit:19203:3.12.0.5;Name=jgi|Phatr2|2542|gw1.21.38.1;score=571
scaffold90|size604671	protein2genome	match_part	530073	530412	571	-	.	ID=scaffold90|size604671:hsp:35202:3.12.0.5;Parent=scaffold90|size604671:hit:19203:3.12.0.5;Target=jgi|Phatr2|2542|gw1.21.38.1 162 274 +;Gap=M340
scaffold90|size604671	protein2genome	match_part	529585	530009	571	-	.	ID=scaffold90|size604671:hsp:35203:3.12.0.5;Parent=scaffold90|size604671:hit:19203:3.12.0.5;Target=jgi|Phatr2|2542|gw1.21.38.1 275 417 +;Gap=M425
scaffold90|size604671	protein2genome	protein_match	529561	530634	1209	-	.	ID=scaffold90|size604671:hit:19204:3.12.0.5;Name=jgi|Thaps3|38813|e_gw1.23.58.1;score=1209
scaffold90|size604671	protein2genome	match_part	530555	530634	1209	-	.	ID=scaffold90|size604671:hsp:35204:3.12.0.5;Parent=scaffold90|size604671:hit:19204:3.12.0.5;Target=jgi|Thaps3|38813|e_gw1.23.58.1 3 28 +;Gap=M80
scaffold90|size604671	protein2genome	match_part	530126	530509	1209	-	.	ID=scaffold90|size604671:hsp:35205:3.12.0.5;Parent=scaffold90|size604671:hit:19204:3.12.0.5;Target=jgi|Thaps3|38813|e_gw1.23.58.1 29 156 +;Gap=M384
scaffold90|size604671	protein2genome	match_part	529561	530089	1209	-	.	ID=scaffold90|size604671:hsp:35206:3.12.0.5;Parent=scaffold90|size604671:hit:19204:3.12.0.5;Target=jgi|Thaps3|38813|e_gw1.23.58.1 157 335 +;Gap=M529
scaffold90|size604671	protein2genome	protein_match	542463	543617	588	+	.	ID=scaffold90|size604671:hit:19205:3.12.0.5;Name=jgi|Thaps3|2703|fgenesh1_pg.C_chr_2000658;score=588
scaffold90|size604671	protein2genome	match_part	542463	542846	588	+	.	ID=scaffold90|size604671:hsp:35207:3.12.0.5;Parent=scaffold90|size604671:hit:19205:3.12.0.5;Target=jgi|Thaps3|2703|fgenesh1_pg.C_chr_2000658 3 128 +;Gap=M384
scaffold90|size604671	protein2genome	match_part	542880	543617	588	+	.	ID=scaffold90|size604671:hsp:35208:3.12.0.5;Parent=scaffold90|size604671:hit:19205:3.12.0.5;Target=jgi|Thaps3|2703|fgenesh1_pg.C_chr_2000658 129 380 +;Gap=M738
scaffold90|size604671	protein2genome	protein_match	543825	544136	294	+	.	ID=scaffold90|size604671:hit:19206:3.12.0.5;Name=jgi|Fracy1|221976|fgenesh2_kg.52_%2523_24_%2523_0_0_CCUX3745.b1_CCUX_EXTA;score=294
scaffold90|size604671	protein2genome	match_part	543825	544136	294	+	.	ID=scaffold90|size604671:hsp:35209:3.12.0.5;Parent=scaffold90|size604671:hit:19206:3.12.0.5;Target=jgi|Fracy1|221976|fgenesh2_kg.52_%252523_24_%252523_0_0_CCUX3745.b1_CCUX_EXTA 16 122 +;Gap=M312
scaffold90|size604671	protein2genome	protein_match	543825	544136	297	+	.	ID=scaffold90|size604671:hit:19207:3.12.0.5;Name=jgi|Fracy1|218385|fgenesh2_kg.7_%2523_277_%2523_0_0_CCUX3745.b1_CCUX_EXTA;score=297
scaffold90|size604671	protein2genome	match_part	543825	544136	297	+	.	ID=scaffold90|size604671:hsp:35210:3.12.0.5;Parent=scaffold90|size604671:hit:19207:3.12.0.5;Target=jgi|Fracy1|218385|fgenesh2_kg.7_%252523_277_%252523_0_0_CCUX3745.b1_CCUX_EXTA 16 122 +;Gap=M312
scaffold90|size604671	protein2genome	protein_match	542523	543107	330	+	.	ID=scaffold90|size604671:hit:19208:3.12.0.5;Name=jgi|Thaoce1|72780|rna17682;score=330
scaffold90|size604671	protein2genome	match_part	542523	542891	330	+	.	ID=scaffold90|size604671:hsp:35211:3.12.0.5;Parent=scaffold90|size604671:hit:19208:3.12.0.5;Target=jgi|Thaoce1|72780|rna17682 23 145 +;Gap=M369
scaffold90|size604671	protein2genome	match_part	542943	543107	330	+	.	ID=scaffold90|size604671:hsp:35212:3.12.0.5;Parent=scaffold90|size604671:hit:19208:3.12.0.5;Target=jgi|Thaoce1|72780|rna17682 146 200 +;Gap=M165
scaffold90|size604671	protein2genome	protein_match	548050	548923	287	+	.	ID=scaffold90|size604671:hit:19209:3.12.0.5;Name=jgi|Thaoce1|73123|rna2714;score=287
scaffold90|size604671	protein2genome	match_part	548050	548107	287	+	.	ID=scaffold90|size604671:hsp:35213:3.12.0.5;Parent=scaffold90|size604671:hit:19209:3.12.0.5;Target=jgi|Thaoce1|73123|rna2714 1 19 +;Gap=M58
scaffold90|size604671	protein2genome	match_part	548199	548275	287	+	.	ID=scaffold90|size604671:hsp:35214:3.12.0.5;Parent=scaffold90|size604671:hit:19209:3.12.0.5;Target=jgi|Thaoce1|73123|rna2714 20 45 +;Gap=M77
scaffold90|size604671	protein2genome	match_part	548389	548521	287	+	.	ID=scaffold90|size604671:hsp:35215:3.12.0.5;Parent=scaffold90|size604671:hit:19209:3.12.0.5;Target=jgi|Thaoce1|73123|rna2714 46 89 +;Gap=M133
scaffold90|size604671	protein2genome	match_part	548704	548781	287	+	.	ID=scaffold90|size604671:hsp:35216:3.12.0.5;Parent=scaffold90|size604671:hit:19209:3.12.0.5;Target=jgi|Thaoce1|73123|rna2714 90 115 +;Gap=M78
scaffold90|size604671	protein2genome	match_part	548859	548923	287	+	.	ID=scaffold90|size604671:hsp:35217:3.12.0.5;Parent=scaffold90|size604671:hit:19209:3.12.0.5;Target=jgi|Thaoce1|73123|rna2714 116 137 +;Gap=M65
scaffold90|size604671	protein2genome	protein_match	546769	548487	1361	+	.	ID=scaffold90|size604671:hit:19210:3.12.0.5;Name=jgi|Thaps3|10885|fgenesh1_pg.C_chr_18000128;score=1361
scaffold90|size604671	protein2genome	match_part	546769	547912	1361	+	.	ID=scaffold90|size604671:hsp:35218:3.12.0.5;Parent=scaffold90|size604671:hit:19210:3.12.0.5;Target=jgi|Thaps3|10885|fgenesh1_pg.C_chr_18000128 206 581 +;Gap=M1144
scaffold90|size604671	protein2genome	match_part	547994	548107	1361	+	.	ID=scaffold90|size604671:hsp:35219:3.12.0.5;Parent=scaffold90|size604671:hit:19210:3.12.0.5;Target=jgi|Thaps3|10885|fgenesh1_pg.C_chr_18000128 582 619 +;Gap=M114
scaffold90|size604671	protein2genome	match_part	548199	548326	1361	+	.	ID=scaffold90|size604671:hsp:35220:3.12.0.5;Parent=scaffold90|size604671:hit:19210:3.12.0.5;Target=jgi|Thaps3|10885|fgenesh1_pg.C_chr_18000128 620 662 +;Gap=M128
scaffold90|size604671	protein2genome	match_part	548428	548487	1361	+	.	ID=scaffold90|size604671:hsp:35221:3.12.0.5;Parent=scaffold90|size604671:hit:19210:3.12.0.5;Target=jgi|Thaps3|10885|fgenesh1_pg.C_chr_18000128 663 682 +;Gap=M60
scaffold90|size604671	protein2genome	protein_match	560767	561927	908	-	.	ID=scaffold90|size604671:hit:19211:3.12.0.5;Name=jgi|Thaps3|12014|fgenesh1_pg.C_chr_23000042;score=908
scaffold90|size604671	protein2genome	match_part	560767	561927	908	-	.	ID=scaffold90|size604671:hsp:35222:3.12.0.5;Parent=scaffold90|size604671:hit:19211:3.12.0.5;Target=jgi|Thaps3|12014|fgenesh1_pg.C_chr_23000042 43 435 +;Gap=M1161
scaffold90|size604671	protein2genome	protein_match	562539	562907	305	-	.	ID=scaffold90|size604671:hit:19212:3.12.0.5;Name=jgi|Thaoce1|71754|rna12098;score=305
scaffold90|size604671	protein2genome	match_part	562539	562907	305	-	.	ID=scaffold90|size604671:hsp:35223:3.12.0.5;Parent=scaffold90|size604671:hit:19212:3.12.0.5;Target=jgi|Thaoce1|71754|rna12098 1 125 +;Gap=M369
scaffold90|size604671	protein2genome	protein_match	562527	562757	269	-	.	ID=scaffold90|size604671:hit:19213:3.12.0.5;Name=jgi|Phatr2|35089|fgenesh1_pg.C_chr_7000010;score=269
scaffold90|size604671	protein2genome	match_part	562527	562757	269	-	.	ID=scaffold90|size604671:hsp:35224:3.12.0.5;Parent=scaffold90|size604671:hit:19213:3.12.0.5;Target=jgi|Phatr2|35089|fgenesh1_pg.C_chr_7000010 55 131 +;Gap=M231
scaffold90|size604671	protein2genome	protein_match	562605	562886	291	-	.	ID=scaffold90|size604671:hit:19214:3.12.0.5;Name=jgi|Thaps3|12013|fgenesh1_pg.C_chr_23000041;score=291
scaffold90|size604671	protein2genome	match_part	562605	562886	291	-	.	ID=scaffold90|size604671:hsp:35225:3.12.0.5;Parent=scaffold90|size604671:hit:19214:3.12.0.5;Target=jgi|Thaps3|12013|fgenesh1_pg.C_chr_23000041 8 103 +;Gap=M282
scaffold90|size604671	protein2genome	protein_match	563676	564325	700	+	.	ID=scaffold90|size604671:hit:19215:3.12.0.5;Name=jgi|Thaps3|12012|fgenesh1_pg.C_chr_23000040;score=700
scaffold90|size604671	protein2genome	match_part	563676	563803	700	+	.	ID=scaffold90|size604671:hsp:35226:3.12.0.5;Parent=scaffold90|size604671:hit:19215:3.12.0.5;Target=jgi|Thaps3|12012|fgenesh1_pg.C_chr_23000040 1 42 +;Gap=M128
scaffold90|size604671	protein2genome	match_part	563902	564325	700	+	.	ID=scaffold90|size604671:hsp:35227:3.12.0.5;Parent=scaffold90|size604671:hit:19215:3.12.0.5;Target=jgi|Thaps3|12012|fgenesh1_pg.C_chr_23000040 43 187 +;Gap=M424
scaffold90|size604671	protein2genome	protein_match	563598	564325	375	+	.	ID=scaffold90|size604671:hit:19216:3.12.0.5;Name=jgi|Phatr2|46509|estExt_fgenesh1_pg.C_chr_100211;score=375
scaffold90|size604671	protein2genome	match_part	563598	563803	375	+	.	ID=scaffold90|size604671:hsp:35228:3.12.0.5;Parent=scaffold90|size604671:hit:19216:3.12.0.5;Target=jgi|Phatr2|46509|estExt_fgenesh1_pg.C_chr_100211 11 78 +;Gap=M206
scaffold90|size604671	protein2genome	match_part	563902	564325	375	+	.	ID=scaffold90|size604671:hsp:35229:3.12.0.5;Parent=scaffold90|size604671:hit:19216:3.12.0.5;Target=jgi|Phatr2|46509|estExt_fgenesh1_pg.C_chr_100211 79 209 +;Gap=M424
scaffold90|size604671	protein2genome	protein_match	564676	565069	351	-	.	ID=scaffold90|size604671:hit:19217:3.12.0.5;Name=jgi|Thaps3|38861|e_gw1.23.118.1;score=351
scaffold90|size604671	protein2genome	match_part	564902	565069	351	-	.	ID=scaffold90|size604671:hsp:35230:3.12.0.5;Parent=scaffold90|size604671:hit:19217:3.12.0.5;Target=jgi|Thaps3|38861|e_gw1.23.118.1 1 59 +;Gap=M168
scaffold90|size604671	protein2genome	match_part	564676	564804	351	-	.	ID=scaffold90|size604671:hsp:35231:3.12.0.5;Parent=scaffold90|size604671:hit:19217:3.12.0.5;Target=jgi|Thaps3|38861|e_gw1.23.118.1 60 102 +;Gap=M129
scaffold90|size604671	protein2genome	protein_match	564845	565066	199	-	.	ID=scaffold90|size604671:hit:19218:3.12.0.5;Name=jgi|Fracy1|164891|gw1.108.27.1;score=199
scaffold90|size604671	protein2genome	match_part	564845	565066	199	-	.	ID=scaffold90|size604671:hsp:35232:3.12.0.5;Parent=scaffold90|size604671:hit:19218:3.12.0.5;Target=jgi|Fracy1|164891|gw1.108.27.1 1 74 +;Gap=M222
scaffold90|size604671	protein2genome	protein_match	566083	567717	1651	-	.	ID=scaffold90|size604671:hit:19219:3.12.0.5;Name=jgi|Thaps3|11229|fgenesh1_pg.C_chr_19a_19000172;score=1651
scaffold90|size604671	protein2genome	match_part	566291	567717	1651	-	.	ID=scaffold90|size604671:hsp:35233:3.12.0.5;Parent=scaffold90|size604671:hit:19219:3.12.0.5;Target=jgi|Thaps3|11229|fgenesh1_pg.C_chr_19a_19000172 271 751 +;Gap=M1427
scaffold90|size604671	protein2genome	match_part	566083	566191	1651	-	.	ID=scaffold90|size604671:hsp:35234:3.12.0.5;Parent=scaffold90|size604671:hit:19219:3.12.0.5;Target=jgi|Thaps3|11229|fgenesh1_pg.C_chr_19a_19000172 752 788 +;Gap=M109
scaffold90|size604671	protein2genome	protein_match	566092	567456	1107	-	.	ID=scaffold90|size604671:hit:19220:3.12.0.5;Name=jgi|Phatr2|45839|estExt_fgenesh1_pg.C_chr_80171;score=1107
scaffold90|size604671	protein2genome	match_part	567192	567456	1107	-	.	ID=scaffold90|size604671:hsp:35235:3.12.0.5;Parent=scaffold90|size604671:hit:19220:3.12.0.5;Target=jgi|Phatr2|45839|estExt_fgenesh1_pg.C_chr_80171 140 229 +;Gap=M265
scaffold90|size604671	protein2genome	match_part	566291	567161	1107	-	.	ID=scaffold90|size604671:hsp:35236:3.12.0.5;Parent=scaffold90|size604671:hit:19220:3.12.0.5;Target=jgi|Phatr2|45839|estExt_fgenesh1_pg.C_chr_80171 230 514 +;Gap=M871
scaffold90|size604671	protein2genome	match_part	566092	566191	1107	-	.	ID=scaffold90|size604671:hsp:35237:3.12.0.5;Parent=scaffold90|size604671:hit:19220:3.12.0.5;Target=jgi|Phatr2|45839|estExt_fgenesh1_pg.C_chr_80171 515 548 +;Gap=M100
scaffold90|size604671	protein2genome	protein_match	566083	566802	708	-	.	ID=scaffold90|size604671:hit:19221:3.12.0.5;Name=jgi|Thaps3|32899|e_gw1.3.486.1;score=708
scaffold90|size604671	protein2genome	match_part	566291	566802	708	-	.	ID=scaffold90|size604671:hsp:35238:3.12.0.5;Parent=scaffold90|size604671:hit:19221:3.12.0.5;Target=jgi|Thaps3|32899|e_gw1.3.486.1 1 170 +;Gap=M512
scaffold90|size604671	protein2genome	match_part	566083	566191	708	-	.	ID=scaffold90|size604671:hsp:35239:3.12.0.5;Parent=scaffold90|size604671:hit:19221:3.12.0.5;Target=jgi|Thaps3|32899|e_gw1.3.486.1 171 207 +;Gap=M109
scaffold90|size604671	protein2genome	protein_match	574797	575459	499	+	.	ID=scaffold90|size604671:hit:19222:3.12.0.5;Name=jgi|Thaoce1|79535|rna16982;score=499
scaffold90|size604671	protein2genome	match_part	574797	575459	499	+	.	ID=scaffold90|size604671:hsp:35240:3.12.0.5;Parent=scaffold90|size604671:hit:19222:3.12.0.5;Target=jgi|Thaoce1|79535|rna16982 2 222 +;Gap=M663
scaffold90|size604671	protein2genome	protein_match	574479	575459	851	+	.	ID=scaffold90|size604671:hit:19223:3.12.0.5;Name=jgi|Thaoce1|76426|rna24723;score=851
scaffold90|size604671	protein2genome	match_part	574479	575459	851	+	.	ID=scaffold90|size604671:hsp:35241:3.12.0.5;Parent=scaffold90|size604671:hit:19223:3.12.0.5;Target=jgi|Thaoce1|76426|rna24723 1 328 +;Gap=M981
scaffold90|size604671	protein2genome	protein_match	574238	575459	979	+	.	ID=scaffold90|size604671:hit:19224:3.12.0.5;Name=jgi|Thaoce1|82118|rna14948;score=979
scaffold90|size604671	protein2genome	match_part	574238	575459	979	+	.	ID=scaffold90|size604671:hsp:35242:3.12.0.5;Parent=scaffold90|size604671:hit:19224:3.12.0.5;Target=jgi|Thaoce1|82118|rna14948 167 575 +;Gap=M1222
scaffold90|size604671	protein2genome	protein_match	574746	575441	480	+	.	ID=scaffold90|size604671:hit:19225:3.12.0.5;Name=jgi|Thaoce1|100270|rna9388;score=480
scaffold90|size604671	protein2genome	match_part	574746	575441	480	+	.	ID=scaffold90|size604671:hsp:35243:3.12.0.5;Parent=scaffold90|size604671:hit:19225:3.12.0.5;Target=jgi|Thaoce1|100270|rna9388 216 447 +;Gap=M696
scaffold90|size604671	protein2genome	protein_match	574238	575309	690	+	.	ID=scaffold90|size604671:hit:19226:3.12.0.5;Name=jgi|Thaoce1|89939|rna33311;score=690
scaffold90|size604671	protein2genome	match_part	574238	575309	690	+	.	ID=scaffold90|size604671:hsp:35244:3.12.0.5;Parent=scaffold90|size604671:hit:19226:3.12.0.5;Target=jgi|Thaoce1|89939|rna33311 36 390 +;Gap=M1072
scaffold90|size604671	protein2genome	protein_match	572813	575459	2158	+	.	ID=scaffold90|size604671:hit:19227:3.12.0.5;Name=jgi|Thaoce1|101362|rna30545;score=2158
scaffold90|size604671	protein2genome	match_part	572813	575459	2158	+	.	ID=scaffold90|size604671:hsp:35245:3.12.0.5;Parent=scaffold90|size604671:hit:19227:3.12.0.5;Target=jgi|Thaoce1|101362|rna30545 722 1599 +;Gap=M2647
scaffold90|size604671	protein2genome	protein_match	575004	575195	208	+	.	ID=scaffold90|size604671:hit:19228:3.12.0.5;Name=jgi|Thaoce1|87130|rna22035;score=208
scaffold90|size604671	protein2genome	match_part	575004	575195	208	+	.	ID=scaffold90|size604671:hsp:35246:3.12.0.5;Parent=scaffold90|size604671:hit:19228:3.12.0.5;Target=jgi|Thaoce1|87130|rna22035 1 64 +;Gap=M192
scaffold90|size604671	protein2genome	protein_match	574247	575459	964	+	.	ID=scaffold90|size604671:hit:19229:3.12.0.5;Name=jgi|Thaoce1|100813|rna16457;score=964
scaffold90|size604671	protein2genome	match_part	574247	575459	964	+	.	ID=scaffold90|size604671:hsp:35247:3.12.0.5;Parent=scaffold90|size604671:hit:19229:3.12.0.5;Target=jgi|Thaoce1|100813|rna16457 224 629 +;Gap=M1213
scaffold90|size604671	protein2genome	protein_match	591623	592132	637	-	.	ID=scaffold90|size604671:hit:19230:3.12.0.5;Name=jgi|Thaps3|11225|fgenesh1_pg.C_chr_19a_19000168;score=637
scaffold90|size604671	protein2genome	match_part	591623	592132	637	-	.	ID=scaffold90|size604671:hsp:35248:3.12.0.5;Parent=scaffold90|size604671:hit:19230:3.12.0.5;Target=jgi|Thaps3|11225|fgenesh1_pg.C_chr_19a_19000168 35 204 +;Gap=M510
scaffold90|size604671	protein2genome	protein_match	591632	592204	556	-	.	ID=scaffold90|size604671:hit:19231:3.12.0.5;Name=jgi|Thaoce1|89807|rna3003;score=556
scaffold90|size604671	protein2genome	match_part	591632	592204	556	-	.	ID=scaffold90|size604671:hsp:35249:3.12.0.5;Parent=scaffold90|size604671:hit:19231:3.12.0.5;Target=jgi|Thaoce1|89807|rna3003 10 197 +;Gap=M573
scaffold90|size604671	protein2genome	protein_match	593936	595668	1431	-	.	ID=scaffold90|size604671:hit:19232:3.12.0.5;Name=jgi|Thaoce1|69515|rna7455;score=1431
scaffold90|size604671	protein2genome	match_part	593936	595668	1431	-	.	ID=scaffold90|size604671:hsp:35250:3.12.0.5;Parent=scaffold90|size604671:hit:19232:3.12.0.5;Target=jgi|Thaoce1|69515|rna7455 99 673 +;Gap=M1733
scaffold90|size604671	protein2genome	protein_match	593948	594232	336	-	.	ID=scaffold90|size604671:hit:19233:3.12.0.5;Name=jgi|Thaoce1|84356|rna33318;score=336
scaffold90|size604671	protein2genome	match_part	593948	594232	336	-	.	ID=scaffold90|size604671:hsp:35251:3.12.0.5;Parent=scaffold90|size604671:hit:19233:3.12.0.5;Target=jgi|Thaoce1|84356|rna33318 85 179 +;Gap=M285
scaffold90|size604671	protein2genome	protein_match	594041	594265	248	-	.	ID=scaffold90|size604671:hit:19234:3.12.0.5;Name=jgi|Thaoce1|82492|rna9511;score=248
scaffold90|size604671	protein2genome	match_part	594041	594265	248	-	.	ID=scaffold90|size604671:hsp:35252:3.12.0.5;Parent=scaffold90|size604671:hit:19234:3.12.0.5;Target=jgi|Thaoce1|82492|rna9511 7 81 +;Gap=M225
scaffold90|size604671	blastn	expressed_sequence_match	527555	527785	196	+	.	ID=scaffold90|size604671:hit:19235:3.12.0.5;Name=TRINITY_DN27212_c0_g1_i1;score=196
scaffold90|size604671	blastn	match_part	527555	527785	196	+	.	ID=scaffold90|size604671:hsp:35253:3.12.0.5;Parent=scaffold90|size604671:hit:19235:3.12.0.5;Target=TRINITY_DN27212_c0_g1_i1 1 226 +;Gap=M231
scaffold90|size604671	blastn	expressed_sequence_match	500300	526693	1677	-	.	ID=scaffold90|size604671:hit:19236:3.12.0.5;Name=TRINITY_DN17960_c0_g2_i1;score=1677
scaffold90|size604671	blastn	match_part	524989	526693	1677	-	.	ID=scaffold90|size604671:hsp:35254:3.12.0.5;Parent=scaffold90|size604671:hit:19236:3.12.0.5;Target=TRINITY_DN17960_c0_g2_i1 4170 5875 +;Gap=M1705
scaffold90|size604671	blastn	match_part	524686	524910	225	-	.	ID=scaffold90|size604671:hsp:35255:3.12.0.5;Parent=scaffold90|size604671:hit:19236:3.12.0.5;Target=TRINITY_DN17960_c0_g2_i1 5876 6100 +;Gap=M225
scaffold90|size604671	blastn	match_part	524247	524569	311	-	.	ID=scaffold90|size604671:hsp:35256:3.12.0.5;Parent=scaffold90|size604671:hit:19236:3.12.0.5;Target=TRINITY_DN17960_c0_g2_i1 6101 6423 +;Gap=M323
scaffold90|size604671	blastn	match_part	520801	524446	3528	-	.	ID=scaffold90|size604671:hsp:35257:3.12.0.5;Parent=scaffold90|size604671:hit:19236:3.12.0.5;Target=TRINITY_DN17960_c0_g2_i1 1 3650 +;Gap=M3646
scaffold90|size604671	blastn	match_part	519884	520108	225	-	.	ID=scaffold90|size604671:hsp:35258:3.12.0.5;Parent=scaffold90|size604671:hit:19236:3.12.0.5;Target=TRINITY_DN17960_c0_g2_i1 5876 6100 +;Gap=M225
scaffold90|size604671	blastn	match_part	519439	519760	312	-	.	ID=scaffold90|size604671:hsp:35259:3.12.0.5;Parent=scaffold90|size604671:hit:19236:3.12.0.5;Target=TRINITY_DN17960_c0_g2_i1 6101 6423 +;Gap=M322
scaffold90|size604671	blastn	match_part	516035	519637	3511	-	.	ID=scaffold90|size604671:hsp:35260:3.12.0.5;Parent=scaffold90|size604671:hit:19236:3.12.0.5;Target=TRINITY_DN17960_c0_g2_i1 1 3605 +;Gap=M3603
scaffold90|size604671	blastn	match_part	515074	515296	203	-	.	ID=scaffold90|size604671:hsp:35261:3.12.0.5;Parent=scaffold90|size604671:hit:19236:3.12.0.5;Target=TRINITY_DN17960_c0_g2_i1 5876 6100 +;Gap=M223
scaffold90|size604671	blastn	match_part	514628	514950	323	-	.	ID=scaffold90|size604671:hsp:35262:3.12.0.5;Parent=scaffold90|size604671:hit:19236:3.12.0.5;Target=TRINITY_DN17960_c0_g2_i1 6101 6423 +;Gap=M323
scaffold90|size604671	blastn	match_part	511229	514827	3455	-	.	ID=scaffold90|size604671:hsp:35263:3.12.0.5;Parent=scaffold90|size604671:hit:19236:3.12.0.5;Target=TRINITY_DN17960_c0_g2_i1 1 3605 +;Gap=M3599
scaffold90|size604671	blastn	match_part	504501	506148	1315	-	.	ID=scaffold90|size604671:hsp:35264:3.12.0.5;Parent=scaffold90|size604671:hit:19236:3.12.0.5;Target=TRINITY_DN17960_c0_g2_i1 4221 5875 +;Gap=M1648
scaffold90|size604671	blastn	match_part	504197	504421	225	-	.	ID=scaffold90|size604671:hsp:35265:3.12.0.5;Parent=scaffold90|size604671:hit:19236:3.12.0.5;Target=TRINITY_DN17960_c0_g2_i1 5876 6100 +;Gap=M225
scaffold90|size604671	blastn	match_part	503752	504073	312	-	.	ID=scaffold90|size604671:hsp:35266:3.12.0.5;Parent=scaffold90|size604671:hit:19236:3.12.0.5;Target=TRINITY_DN17960_c0_g2_i1 6101 6423 +;Gap=M322
scaffold90|size604671	blastn	match_part	500300	503950	3167	-	.	ID=scaffold90|size604671:hsp:35267:3.12.0.5;Parent=scaffold90|size604671:hit:19236:3.12.0.5;Target=TRINITY_DN17960_c0_g2_i1 1 3655 +;Gap=M3651
scaffold90|size604671	blastn	expressed_sequence_match	500300	526693	1111	-	.	ID=scaffold90|size604671:hit:19237:3.12.0.5;Name=TRINITY_DN17960_c0_g2_i3;score=1111
scaffold90|size604671	blastn	match_part	525565	526693	1111	-	.	ID=scaffold90|size604671:hsp:35268:3.12.0.5;Parent=scaffold90|size604671:hit:19237:3.12.0.5;Target=TRINITY_DN17960_c0_g2_i3 4170 5298 +;Gap=M1129
scaffold90|size604671	blastn	match_part	524686	525439	728	-	.	ID=scaffold90|size604671:hsp:35269:3.12.0.5;Parent=scaffold90|size604671:hit:19237:3.12.0.5;Target=TRINITY_DN17960_c0_g2_i3 5297 6052 +;Gap=M754
scaffold90|size604671	blastn	match_part	520801	524446	3522	-	.	ID=scaffold90|size604671:hsp:35270:3.12.0.5;Parent=scaffold90|size604671:hit:19237:3.12.0.5;Target=TRINITY_DN17960_c0_g2_i3 1 3650 +;Gap=M3646
scaffold90|size604671	blastn	match_part	519884	520194	311	-	.	ID=scaffold90|size604671:hsp:35271:3.12.0.5;Parent=scaffold90|size604671:hit:19237:3.12.0.5;Target=TRINITY_DN17960_c0_g2_i3 5742 6052 +;Gap=M311
scaffold90|size604671	blastn	match_part	516035	519637	3505	-	.	ID=scaffold90|size604671:hsp:35272:3.12.0.5;Parent=scaffold90|size604671:hit:19237:3.12.0.5;Target=TRINITY_DN17960_c0_g2_i3 1 3605 +;Gap=M3603
scaffold90|size604671	blastn	match_part	515074	515382	289	-	.	ID=scaffold90|size604671:hsp:35273:3.12.0.5;Parent=scaffold90|size604671:hit:19237:3.12.0.5;Target=TRINITY_DN17960_c0_g2_i3 5742 6052 +;Gap=M309
scaffold90|size604671	blastn	match_part	511229	514827	3449	-	.	ID=scaffold90|size604671:hsp:35274:3.12.0.5;Parent=scaffold90|size604671:hit:19237:3.12.0.5;Target=TRINITY_DN17960_c0_g2_i3 1 3605 +;Gap=M3599
scaffold90|size604671	blastn	match_part	505075	506148	911	-	.	ID=scaffold90|size604671:hsp:35275:3.12.0.5;Parent=scaffold90|size604671:hit:19237:3.12.0.5;Target=TRINITY_DN17960_c0_g2_i3 4221 5298 +;Gap=M1074
scaffold90|size604671	blastn	match_part	504197	504955	700	-	.	ID=scaffold90|size604671:hsp:35276:3.12.0.5;Parent=scaffold90|size604671:hit:19237:3.12.0.5;Target=TRINITY_DN17960_c0_g2_i3 5297 6052 +;Gap=M759
scaffold90|size604671	blastn	match_part	500300	503950	3173	-	.	ID=scaffold90|size604671:hsp:35277:3.12.0.5;Parent=scaffold90|size604671:hit:19237:3.12.0.5;Target=TRINITY_DN17960_c0_g2_i3 1 3655 +;Gap=M3651
scaffold90|size604671	blastn	expressed_sequence_match	500300	526693	1111	-	.	ID=scaffold90|size604671:hit:19238:3.12.0.5;Name=TRINITY_DN17960_c0_g2_i2;score=1111
scaffold90|size604671	blastn	match_part	525565	526693	1111	-	.	ID=scaffold90|size604671:hsp:35278:3.12.0.5;Parent=scaffold90|size604671:hit:19238:3.12.0.5;Target=TRINITY_DN17960_c0_g2_i2 4170 5298 +;Gap=M1129
scaffold90|size604671	blastn	match_part	524989	525439	429	-	.	ID=scaffold90|size604671:hsp:35279:3.12.0.5;Parent=scaffold90|size604671:hit:19238:3.12.0.5;Target=TRINITY_DN17960_c0_g2_i2 5297 5748 +;Gap=M451
scaffold90|size604671	blastn	match_part	524686	524910	225	-	.	ID=scaffold90|size604671:hsp:35280:3.12.0.5;Parent=scaffold90|size604671:hit:19238:3.12.0.5;Target=TRINITY_DN17960_c0_g2_i2 5749 5973 +;Gap=M225
scaffold90|size604671	blastn	match_part	524247	524569	311	-	.	ID=scaffold90|size604671:hsp:35281:3.12.0.5;Parent=scaffold90|size604671:hit:19238:3.12.0.5;Target=TRINITY_DN17960_c0_g2_i2 5974 6296 +;Gap=M323
scaffold90|size604671	blastn	match_part	520801	524446	3540	-	.	ID=scaffold90|size604671:hsp:35282:3.12.0.5;Parent=scaffold90|size604671:hit:19238:3.12.0.5;Target=TRINITY_DN17960_c0_g2_i2 1 3650 +;Gap=M3646
scaffold90|size604671	blastn	match_part	519884	520108	225	-	.	ID=scaffold90|size604671:hsp:35283:3.12.0.5;Parent=scaffold90|size604671:hit:19238:3.12.0.5;Target=TRINITY_DN17960_c0_g2_i2 5749 5973 +;Gap=M225
scaffold90|size604671	blastn	match_part	519439	519760	312	-	.	ID=scaffold90|size604671:hsp:35284:3.12.0.5;Parent=scaffold90|size604671:hit:19238:3.12.0.5;Target=TRINITY_DN17960_c0_g2_i2 5974 6296 +;Gap=M322
scaffold90|size604671	blastn	match_part	516035	519637	3499	-	.	ID=scaffold90|size604671:hsp:35285:3.12.0.5;Parent=scaffold90|size604671:hit:19238:3.12.0.5;Target=TRINITY_DN17960_c0_g2_i2 1 3605 +;Gap=M3603
scaffold90|size604671	blastn	match_part	515074	515296	203	-	.	ID=scaffold90|size604671:hsp:35286:3.12.0.5;Parent=scaffold90|size604671:hit:19238:3.12.0.5;Target=TRINITY_DN17960_c0_g2_i2 5749 5973 +;Gap=M223
scaffold90|size604671	blastn	match_part	514628	514950	323	-	.	ID=scaffold90|size604671:hsp:35287:3.12.0.5;Parent=scaffold90|size604671:hit:19238:3.12.0.5;Target=TRINITY_DN17960_c0_g2_i2 5974 6296 +;Gap=M323
scaffold90|size604671	blastn	match_part	511229	514827	3467	-	.	ID=scaffold90|size604671:hsp:35288:3.12.0.5;Parent=scaffold90|size604671:hit:19238:3.12.0.5;Target=TRINITY_DN17960_c0_g2_i2 1 3605 +;Gap=M3599
scaffold90|size604671	blastn	match_part	505075	506148	911	-	.	ID=scaffold90|size604671:hsp:35289:3.12.0.5;Parent=scaffold90|size604671:hit:19238:3.12.0.5;Target=TRINITY_DN17960_c0_g2_i2 4221 5298 +;Gap=M1074
scaffold90|size604671	blastn	match_part	504501	504955	390	-	.	ID=scaffold90|size604671:hsp:35290:3.12.0.5;Parent=scaffold90|size604671:hit:19238:3.12.0.5;Target=TRINITY_DN17960_c0_g2_i2 5297 5748 +;Gap=M455
scaffold90|size604671	blastn	match_part	504197	504421	225	-	.	ID=scaffold90|size604671:hsp:35291:3.12.0.5;Parent=scaffold90|size604671:hit:19238:3.12.0.5;Target=TRINITY_DN17960_c0_g2_i2 5749 5973 +;Gap=M225
scaffold90|size604671	blastn	match_part	503752	504073	312	-	.	ID=scaffold90|size604671:hsp:35292:3.12.0.5;Parent=scaffold90|size604671:hit:19238:3.12.0.5;Target=TRINITY_DN17960_c0_g2_i2 5974 6296 +;Gap=M322
scaffold90|size604671	blastn	match_part	500300	503950	3179	-	.	ID=scaffold90|size604671:hsp:35293:3.12.0.5;Parent=scaffold90|size604671:hit:19238:3.12.0.5;Target=TRINITY_DN17960_c0_g2_i2 1 3655 +;Gap=M3651
scaffold90|size604671	blastn	expressed_sequence_match	529497	531547	40	-	.	ID=scaffold90|size604671:hit:19239:3.12.0.5;Name=TRINITY_DN15472_c0_g2_i4;score=40
scaffold90|size604671	blastn	match_part	531496	531547	40	-	.	ID=scaffold90|size604671:hsp:35294:3.12.0.5;Parent=scaffold90|size604671:hit:19239:3.12.0.5;Target=TRINITY_DN15472_c0_g2_i4 2 53 +;Gap=M52
```
