## Supplementary material for "Improved Reference Genome for *Cyclotella Cryptica* CCMP332, a Model for Cell Wall Morphogenesis, Salinity Adaptation, and Lipid Production in Diatoms (Bacillariophyta)": cryptica_pilon5.all.renamed.gff (part 60 of 634)

```
scaffold90|size604671	blastn	match_part	529497	531407	1572	-	.	ID=scaffold90|size604671:hsp:35295:3.12.0.5;Parent=scaffold90|size604671:hit:19239:3.12.0.5;Target=TRINITY_DN15472_c0_g2_i4 118 2021 +;Gap=M1911
scaffold90|size604671	blastn	expressed_sequence_match	530590	531505	733	+	.	ID=scaffold90|size604671:hit:19240:3.12.0.5;Name=TRINITY_DN7918_c0_g1_i3;score=733
scaffold90|size604671	blastn	match_part	530590	531505	733	+	.	ID=scaffold90|size604671:hsp:35296:3.12.0.5;Parent=scaffold90|size604671:hit:19240:3.12.0.5;Target=TRINITY_DN7918_c0_g1_i3 1 914 +;Gap=M916
scaffold90|size604671	blastn	expressed_sequence_match	528112	528614	462	+	.	ID=scaffold90|size604671:hit:19241:3.12.0.5;Name=TRINITY_DN5685_c0_g1_i1;score=462
scaffold90|size604671	blastn	match_part	528112	528614	462	+	.	ID=scaffold90|size604671:hsp:35297:3.12.0.5;Parent=scaffold90|size604671:hit:19241:3.12.0.5;Target=TRINITY_DN5685_c0_g1_i1 45 544 +;Gap=M503
scaffold90|size604671	blastn	expressed_sequence_match	529497	531505	1957	-	.	ID=scaffold90|size604671:hit:19242:3.12.0.5;Name=TRINITY_DN15472_c0_g2_i1;score=1957
scaffold90|size604671	blastn	match_part	529497	531505	1957	-	.	ID=scaffold90|size604671:hsp:35298:3.12.0.5;Parent=scaffold90|size604671:hit:19242:3.12.0.5;Target=TRINITY_DN15472_c0_g2_i1 7 2016 +;Gap=M2009
scaffold90|size604671	blastn	expressed_sequence_match	528526	530743	2025	+	.	ID=scaffold90|size604671:hit:19243:3.12.0.5;Name=TRINITY_DN9073_c0_g1_i1;score=2025
scaffold90|size604671	blastn	match_part	528526	530743	2025	+	.	ID=scaffold90|size604671:hsp:35299:3.12.0.5;Parent=scaffold90|size604671:hit:19243:3.12.0.5;Target=TRINITY_DN9073_c0_g1_i1 3 2212 +;Gap=M2218
scaffold90|size604671	blastn	expressed_sequence_match	529497	531547	40	-	.	ID=scaffold90|size604671:hit:19244:3.12.0.5;Name=TRINITY_DN15472_c0_g2_i2;score=40
scaffold90|size604671	blastn	match_part	531496	531547	40	-	.	ID=scaffold90|size604671:hsp:35300:3.12.0.5;Parent=scaffold90|size604671:hit:19244:3.12.0.5;Target=TRINITY_DN15472_c0_g2_i2 2 53 +;Gap=M52
scaffold90|size604671	blastn	match_part	529497	531318	1503	-	.	ID=scaffold90|size604671:hsp:35301:3.12.0.5;Parent=scaffold90|size604671:hit:19244:3.12.0.5;Target=TRINITY_DN15472_c0_g2_i2 128 1941 +;Gap=M1822
scaffold90|size604671	blastn	expressed_sequence_match	527999	529528	1498	+	.	ID=scaffold90|size604671:hit:19245:3.12.0.5;Name=TRINITY_DN16288_c0_g1_i1;score=1498
scaffold90|size604671	blastn	match_part	527999	529528	1498	+	.	ID=scaffold90|size604671:hsp:35302:3.12.0.5;Parent=scaffold90|size604671:hit:19245:3.12.0.5;Target=TRINITY_DN16288_c0_g1_i1 1 1533 +;Gap=M1530
scaffold90|size604671	blastn	expressed_sequence_match	529497	531547	40	-	.	ID=scaffold90|size604671:hit:19246:3.12.0.5;Name=TRINITY_DN15472_c0_g2_i3;score=40
scaffold90|size604671	blastn	match_part	531496	531547	40	-	.	ID=scaffold90|size604671:hsp:35303:3.12.0.5;Parent=scaffold90|size604671:hit:19246:3.12.0.5;Target=TRINITY_DN15472_c0_g2_i3 2 53 +;Gap=M52
scaffold90|size604671	blastn	match_part	529497	531318	1503	-	.	ID=scaffold90|size604671:hsp:35304:3.12.0.5;Parent=scaffold90|size604671:hit:19246:3.12.0.5;Target=TRINITY_DN15472_c0_g2_i3 103 1916 +;Gap=M1822
scaffold90|size604671	blastn	expressed_sequence_match	527999	529528	1218	+	.	ID=scaffold90|size604671:hit:19247:3.12.0.5;Name=TRINITY_DN16288_c0_g1_i2;score=1218
scaffold90|size604671	blastn	match_part	527999	529528	1218	+	.	ID=scaffold90|size604671:hsp:35305:3.12.0.5;Parent=scaffold90|size604671:hit:19247:3.12.0.5;Target=TRINITY_DN16288_c0_g1_i2 1 1527 +;Gap=M1530
scaffold90|size604671	blastn	expressed_sequence_match	531886	532081	103	+	.	ID=scaffold90|size604671:hit:19248:3.12.0.5;Name=TRINITY_DN10640_c0_g1_i1;score=103
scaffold90|size604671	blastn	match_part	531886	532081	103	+	.	ID=scaffold90|size604671:hsp:35306:3.12.0.5;Parent=scaffold90|size604671:hit:19248:3.12.0.5;Target=TRINITY_DN10640_c0_g1_i1 131 324 +;Gap=M196
scaffold90|size604671	blastn	expressed_sequence_match	537121	537717	413	+	.	ID=scaffold90|size604671:hit:19249:3.12.0.5;Name=TRINITY_DN335_c0_g1_i1;score=413
scaffold90|size604671	blastn	match_part	537121	537717	413	+	.	ID=scaffold90|size604671:hsp:35307:3.12.0.5;Parent=scaffold90|size604671:hit:19249:3.12.0.5;Target=TRINITY_DN335_c0_g1_i1 47 644 +;Gap=M597
scaffold90|size604671	blastn	expressed_sequence_match	538696	538940	185	-	.	ID=scaffold90|size604671:hit:19250:3.12.0.5;Name=TRINITY_DN9915_c2_g36_i1;score=185
scaffold90|size604671	blastn	match_part	538696	538940	185	-	.	ID=scaffold90|size604671:hsp:35308:3.12.0.5;Parent=scaffold90|size604671:hit:19250:3.12.0.5;Target=TRINITY_DN9915_c2_g36_i1 1 245 +;Gap=M245
scaffold90|size604671	blastn	expressed_sequence_match	535723	535943	137	-	.	ID=scaffold90|size604671:hit:19251:3.12.0.5;Name=TRINITY_DN8624_c0_g1_i1;score=137
scaffold90|size604671	blastn	match_part	535723	535943	137	-	.	ID=scaffold90|size604671:hsp:35309:3.12.0.5;Parent=scaffold90|size604671:hit:19251:3.12.0.5;Target=TRINITY_DN8624_c0_g1_i1 1 221 +;Gap=M221
scaffold90|size604671	blastn	expressed_sequence_match	537713	537857	121	-	.	ID=scaffold90|size604671:hit:19252:3.12.0.5;Name=TRINITY_DN15798_c0_g1_i1;score=121
scaffold90|size604671	blastn	match_part	537713	537857	121	-	.	ID=scaffold90|size604671:hsp:35310:3.12.0.5;Parent=scaffold90|size604671:hit:19252:3.12.0.5;Target=TRINITY_DN15798_c0_g1_i1 117 261 +;Gap=M145
scaffold90|size604671	blastn	expressed_sequence_match	538920	539091	112	-	.	ID=scaffold90|size604671:hit:19253:3.12.0.5;Name=TRINITY_DN18025_c0_g1_i1;score=112
scaffold90|size604671	blastn	match_part	538920	539091	112	-	.	ID=scaffold90|size604671:hsp:35311:3.12.0.5;Parent=scaffold90|size604671:hit:19253:3.12.0.5;Target=TRINITY_DN18025_c0_g1_i1 1 172 +;Gap=M172
scaffold90|size604671	blastn	expressed_sequence_match	538678	539232	473	-	.	ID=scaffold90|size604671:hit:19254:3.12.0.5;Name=TRINITY_DN18025_c6_g1_i1;score=473
scaffold90|size604671	blastn	match_part	538678	539232	473	-	.	ID=scaffold90|size604671:hsp:35312:3.12.0.5;Parent=scaffold90|size604671:hit:19254:3.12.0.5;Target=TRINITY_DN18025_c6_g1_i1 113 668 +;Gap=M555
scaffold90|size604671	blastn	expressed_sequence_match	538738	538985	182	-	.	ID=scaffold90|size604671:hit:19255:3.12.0.5;Name=TRINITY_DN9915_c2_g25_i2;score=182
scaffold90|size604671	blastn	match_part	538738	538985	182	-	.	ID=scaffold90|size604671:hsp:35313:3.12.0.5;Parent=scaffold90|size604671:hit:19255:3.12.0.5;Target=TRINITY_DN9915_c2_g25_i2 1 248 +;Gap=M248
scaffold90|size604671	blastn	expressed_sequence_match	538864	539088	171	-	.	ID=scaffold90|size604671:hit:19256:3.12.0.5;Name=TRINITY_DN9915_c2_g37_i1;score=171
scaffold90|size604671	blastn	match_part	538864	539088	171	-	.	ID=scaffold90|size604671:hsp:35314:3.12.0.5;Parent=scaffold90|size604671:hit:19256:3.12.0.5;Target=TRINITY_DN9915_c2_g37_i1 1 225 +;Gap=M225
scaffold90|size604671	blastn	expressed_sequence_match	539119	539232	86	-	.	ID=scaffold90|size604671:hit:19257:3.12.0.5;Name=TRINITY_DN9915_c2_g7_i1;score=86
scaffold90|size604671	blastn	match_part	539119	539232	86	-	.	ID=scaffold90|size604671:hsp:35315:3.12.0.5;Parent=scaffold90|size604671:hit:19257:3.12.0.5;Target=TRINITY_DN9915_c2_g7_i1 93 207 +;Gap=M114
scaffold90|size604671	blastn	expressed_sequence_match	538795	539088	246	-	.	ID=scaffold90|size604671:hit:19258:3.12.0.5;Name=TRINITY_DN9915_c2_g39_i1;score=246
scaffold90|size604671	blastn	match_part	538795	539088	246	-	.	ID=scaffold90|size604671:hsp:35316:3.12.0.5;Parent=scaffold90|size604671:hit:19258:3.12.0.5;Target=TRINITY_DN9915_c2_g39_i1 1 294 +;Gap=M294
scaffold90|size604671	blastn	expressed_sequence_match	538663	538859	137	-	.	ID=scaffold90|size604671:hit:19259:3.12.0.5;Name=TRINITY_DN9915_c2_g8_i1;score=137
scaffold90|size604671	blastn	match_part	538663	538859	137	-	.	ID=scaffold90|size604671:hsp:35317:3.12.0.5;Parent=scaffold90|size604671:hit:19259:3.12.0.5;Target=TRINITY_DN9915_c2_g8_i1 1 197 +;Gap=M197
scaffold90|size604671	blastn	expressed_sequence_match	535591	536370	510	+	.	ID=scaffold90|size604671:hit:19260:3.12.0.5;Name=TRINITY_DN3754_c0_g1_i1;score=510
scaffold90|size604671	blastn	match_part	535591	536370	510	+	.	ID=scaffold90|size604671:hsp:35318:3.12.0.5;Parent=scaffold90|size604671:hit:19260:3.12.0.5;Target=TRINITY_DN3754_c0_g1_i1 194 973 +;Gap=M780
scaffold90|size604671	blastn	expressed_sequence_match	538821	539232	330	-	.	ID=scaffold90|size604671:hit:19261:3.12.0.5;Name=TRINITY_DN9915_c2_g38_i2;score=330
scaffold90|size604671	blastn	match_part	538821	539232	330	-	.	ID=scaffold90|size604671:hsp:35319:3.12.0.5;Parent=scaffold90|size604671:hit:19261:3.12.0.5;Target=TRINITY_DN9915_c2_g38_i2 41 453 +;Gap=M412
scaffold90|size604671	blastn	expressed_sequence_match	538261	538447	79	-	.	ID=scaffold90|size604671:hit:19262:3.12.0.5;Name=TRINITY_DN10017_c0_g1_i1;score=79
scaffold90|size604671	blastn	match_part	538261	538447	79	-	.	ID=scaffold90|size604671:hsp:35320:3.12.0.5;Parent=scaffold90|size604671:hit:19262:3.12.0.5;Target=TRINITY_DN10017_c0_g1_i1 15 201 +;Gap=M187
scaffold90|size604671	blastn	expressed_sequence_match	538663	539033	305	-	.	ID=scaffold90|size604671:hit:19263:3.12.0.5;Name=TRINITY_DN9915_c2_g45_i1;score=305
scaffold90|size604671	blastn	match_part	538663	539033	305	-	.	ID=scaffold90|size604671:hsp:35321:3.12.0.5;Parent=scaffold90|size604671:hit:19263:3.12.0.5;Target=TRINITY_DN9915_c2_g45_i1 1 371 +;Gap=M371
scaffold90|size604671	blastn	expressed_sequence_match	538638	538817	120	+	.	ID=scaffold90|size604671:hit:19264:3.12.0.5;Name=TRINITY_DN6014_c0_g1_i1;score=120
scaffold90|size604671	blastn	match_part	538638	538817	120	+	.	ID=scaffold90|size604671:hsp:35322:3.12.0.5;Parent=scaffold90|size604671:hit:19264:3.12.0.5;Target=TRINITY_DN6014_c0_g1_i1 12 191 +;Gap=M180
scaffold90|size604671	blastn	expressed_sequence_match	538924	539232	233	-	.	ID=scaffold90|size604671:hit:19265:3.12.0.5;Name=TRINITY_DN9915_c2_g15_i1;score=233
scaffold90|size604671	blastn	match_part	538924	539232	233	-	.	ID=scaffold90|size604671:hsp:35323:3.12.0.5;Parent=scaffold90|size604671:hit:19265:3.12.0.5;Target=TRINITY_DN9915_c2_g15_i1 25 334 +;Gap=M309
scaffold90|size604671	blastn	expressed_sequence_match	539100	539232	99	-	.	ID=scaffold90|size604671:hit:19266:3.12.0.5;Name=TRINITY_DN9915_c2_g16_i1;score=99
scaffold90|size604671	blastn	match_part	539100	539232	99	-	.	ID=scaffold90|size604671:hsp:35324:3.12.0.5;Parent=scaffold90|size604671:hit:19266:3.12.0.5;Target=TRINITY_DN9915_c2_g16_i1 116 249 +;Gap=M133
scaffold90|size604671	blastn	expressed_sequence_match	539900	540134	54	+	.	ID=scaffold90|size604671:hit:19267:3.12.0.5;Name=TRINITY_DN10173_c0_g1_i1;score=54
scaffold90|size604671	blastn	match_part	539900	540134	54	+	.	ID=scaffold90|size604671:hsp:35325:3.12.0.5;Parent=scaffold90|size604671:hit:19267:3.12.0.5;Target=TRINITY_DN10173_c0_g1_i1 1 238 +;Gap=M235
scaffold90|size604671	blastn	expressed_sequence_match	542421	544508	1576	+	.	ID=scaffold90|size604671:hit:19268:3.12.0.5;Name=TRINITY_DN16296_c0_g1_i2;score=1576
scaffold90|size604671	blastn	match_part	542421	544138	1576	+	.	ID=scaffold90|size604671:hsp:35326:3.12.0.5;Parent=scaffold90|size604671:hit:19268:3.12.0.5;Target=TRINITY_DN16296_c0_g1_i2 6 1726 +;Gap=M1718
scaffold90|size604671	blastn	match_part	544246	544508	204	+	.	ID=scaffold90|size604671:hsp:35327:3.12.0.5;Parent=scaffold90|size604671:hit:19268:3.12.0.5;Target=TRINITY_DN16296_c0_g1_i2 1726 1987 +;Gap=M263
scaffold90|size604671	blastn	expressed_sequence_match	542379	544528	1612	+	.	ID=scaffold90|size604671:hit:19269:3.12.0.5;Name=TRINITY_DN8614_c0_g1_i1;score=1612
scaffold90|size604671	blastn	match_part	542379	544138	1612	+	.	ID=scaffold90|size604671:hsp:35328:3.12.0.5;Parent=scaffold90|size604671:hit:19269:3.12.0.5;Target=TRINITY_DN8614_c0_g1_i1 1 1763 +;Gap=M1760
scaffold90|size604671	blastn	match_part	544246	544528	272	+	.	ID=scaffold90|size604671:hsp:35329:3.12.0.5;Parent=scaffold90|size604671:hit:19269:3.12.0.5;Target=TRINITY_DN8614_c0_g1_i1 1763 2044 +;Gap=M283
scaffold90|size604671	blastn	expressed_sequence_match	542421	544508	1869	+	.	ID=scaffold90|size604671:hit:19270:3.12.0.5;Name=TRINITY_DN16296_c0_g1_i1;score=1869
scaffold90|size604671	blastn	match_part	542421	544508	1869	+	.	ID=scaffold90|size604671:hsp:35330:3.12.0.5;Parent=scaffold90|size604671:hit:19270:3.12.0.5;Target=TRINITY_DN16296_c0_g1_i1 6 2095 +;Gap=M2088
scaffold90|size604671	blastn	expressed_sequence_match	546242	548797	1443	+	.	ID=scaffold90|size604671:hit:19271:3.12.0.5;Name=TRINITY_DN17785_c0_g4_i6;score=1443
scaffold90|size604671	blastn	match_part	546242	547912	1443	+	.	ID=scaffold90|size604671:hsp:35331:3.12.0.5;Parent=scaffold90|size604671:hit:19271:3.12.0.5;Target=TRINITY_DN17785_c0_g4_i6 1 1671 +;Gap=M1671
scaffold90|size604671	blastn	match_part	547993	548107	103	+	.	ID=scaffold90|size604671:hsp:35332:3.12.0.5;Parent=scaffold90|size604671:hit:19271:3.12.0.5;Target=TRINITY_DN17785_c0_g4_i6 1671 1785 +;Gap=M115
scaffold90|size604671	blastn	match_part	548195	548486	286	+	.	ID=scaffold90|size604671:hsp:35333:3.12.0.5;Parent=scaffold90|size604671:hit:19271:3.12.0.5;Target=TRINITY_DN17785_c0_g4_i6 1782 2073 +;Gap=M292
scaffold90|size604671	blastn	match_part	548703	548797	77	+	.	ID=scaffold90|size604671:hsp:35334:3.12.0.5;Parent=scaffold90|size604671:hit:19271:3.12.0.5;Target=TRINITY_DN17785_c0_g4_i6 2108 2202 +;Gap=M95
scaffold90|size604671	blastn	expressed_sequence_match	546242	548486	1848	+	.	ID=scaffold90|size604671:hit:19272:3.12.0.5;Name=TRINITY_DN17785_c0_g4_i7;score=1848
scaffold90|size604671	blastn	match_part	546242	548107	1848	+	.	ID=scaffold90|size604671:hsp:35335:3.12.0.5;Parent=scaffold90|size604671:hit:19272:3.12.0.5;Target=TRINITY_DN17785_c0_g4_i7 1 1866 +;Gap=M1866
scaffold90|size604671	blastn	match_part	548195	548486	286	+	.	ID=scaffold90|size604671:hsp:35336:3.12.0.5;Parent=scaffold90|size604671:hit:19272:3.12.0.5;Target=TRINITY_DN17785_c0_g4_i7 1863 2154 +;Gap=M292
scaffold90|size604671	blastn	expressed_sequence_match	546233	548057	1376	+	.	ID=scaffold90|size604671:hit:19273:3.12.0.5;Name=TRINITY_DN9617_c0_g2_i1;score=1376
scaffold90|size604671	blastn	match_part	546233	547908	1376	+	.	ID=scaffold90|size604671:hsp:35337:3.12.0.5;Parent=scaffold90|size604671:hit:19273:3.12.0.5;Target=TRINITY_DN9617_c0_g2_i1 3 1678 +;Gap=M1676
scaffold90|size604671	blastn	match_part	547993	548057	59	+	.	ID=scaffold90|size604671:hsp:35338:3.12.0.5;Parent=scaffold90|size604671:hit:19273:3.12.0.5;Target=TRINITY_DN9617_c0_g2_i1 1682 1746 +;Gap=M65
scaffold90|size604671	blastn	expressed_sequence_match	546242	548797	1559	+	.	ID=scaffold90|size604671:hit:19274:3.12.0.5;Name=TRINITY_DN17785_c0_g4_i8;score=1559
scaffold90|size604671	blastn	match_part	546242	547908	1559	+	.	ID=scaffold90|size604671:hsp:35339:3.12.0.5;Parent=scaffold90|size604671:hit:19274:3.12.0.5;Target=TRINITY_DN17785_c0_g4_i8 1 1667 +;Gap=M1667
scaffold90|size604671	blastn	match_part	547993	548107	109	+	.	ID=scaffold90|size604671:hsp:35340:3.12.0.5;Parent=scaffold90|size604671:hit:19274:3.12.0.5;Target=TRINITY_DN17785_c0_g4_i8 1671 1785 +;Gap=M115
scaffold90|size604671	blastn	match_part	548195	548486	286	+	.	ID=scaffold90|size604671:hsp:35341:3.12.0.5;Parent=scaffold90|size604671:hit:19274:3.12.0.5;Target=TRINITY_DN17785_c0_g4_i8 1782 2073 +;Gap=M292
scaffold90|size604671	blastn	match_part	548703	548797	77	+	.	ID=scaffold90|size604671:hsp:35342:3.12.0.5;Parent=scaffold90|size604671:hit:19274:3.12.0.5;Target=TRINITY_DN17785_c0_g4_i8 2108 2202 +;Gap=M95
scaffold90|size604671	blastn	expressed_sequence_match	546233	546773	511	+	.	ID=scaffold90|size604671:hit:19275:3.12.0.5;Name=TRINITY_DN9617_c0_g2_i2;score=511
scaffold90|size604671	blastn	match_part	546233	546773	511	+	.	ID=scaffold90|size604671:hsp:35343:3.12.0.5;Parent=scaffold90|size604671:hit:19275:3.12.0.5;Target=TRINITY_DN9617_c0_g2_i2 3 543 +;Gap=M541
scaffold90|size604671	blastn	expressed_sequence_match	546233	548725	1610	+	.	ID=scaffold90|size604671:hit:19276:3.12.0.5;Name=TRINITY_DN9617_c0_g2_i3;score=1610
scaffold90|size604671	blastn	match_part	546233	547908	1610	+	.	ID=scaffold90|size604671:hsp:35344:3.12.0.5;Parent=scaffold90|size604671:hit:19276:3.12.0.5;Target=TRINITY_DN9617_c0_g2_i3 3 1678 +;Gap=M1676
scaffold90|size604671	blastn	match_part	547993	548107	103	+	.	ID=scaffold90|size604671:hsp:35345:3.12.0.5;Parent=scaffold90|size604671:hit:19276:3.12.0.5;Target=TRINITY_DN9617_c0_g2_i3 1682 1796 +;Gap=M115
scaffold90|size604671	blastn	match_part	548195	548486	286	+	.	ID=scaffold90|size604671:hsp:35346:3.12.0.5;Parent=scaffold90|size604671:hit:19276:3.12.0.5;Target=TRINITY_DN9617_c0_g2_i3 1793 2084 +;Gap=M292
scaffold90|size604671	blastn	match_part	548570	548725	120	+	.	ID=scaffold90|size604671:hsp:35347:3.12.0.5;Parent=scaffold90|size604671:hit:19276:3.12.0.5;Target=TRINITY_DN9617_c0_g2_i3 2083 2238 +;Gap=M156
scaffold90|size604671	blastn	expressed_sequence_match	546242	550121	1431	+	.	ID=scaffold90|size604671:hit:19277:3.12.0.5;Name=TRINITY_DN17785_c0_g4_i10;score=1431
scaffold90|size604671	blastn	match_part	546242	547912	1431	+	.	ID=scaffold90|size604671:hsp:35348:3.12.0.5;Parent=scaffold90|size604671:hit:19277:3.12.0.5;Target=TRINITY_DN17785_c0_g4_i10 1 1671 +;Gap=M1671
scaffold90|size604671	blastn	match_part	547993	548107	103	+	.	ID=scaffold90|size604671:hsp:35349:3.12.0.5;Parent=scaffold90|size604671:hit:19277:3.12.0.5;Target=TRINITY_DN17785_c0_g4_i10 1671 1785 +;Gap=M115
scaffold90|size604671	blastn	match_part	548195	548326	132	+	.	ID=scaffold90|size604671:hsp:35350:3.12.0.5;Parent=scaffold90|size604671:hit:19277:3.12.0.5;Target=TRINITY_DN17785_c0_g4_i10 1782 1913 +;Gap=M132
scaffold90|size604671	blastn	match_part	548428	548782	325	+	.	ID=scaffold90|size604671:hsp:35351:3.12.0.5;Parent=scaffold90|size604671:hit:19277:3.12.0.5;Target=TRINITY_DN17785_c0_g4_i10 1914 2268 +;Gap=M355
scaffold90|size604671	blastn	match_part	548858	550121	1173	+	.	ID=scaffold90|size604671:hsp:35352:3.12.0.5;Parent=scaffold90|size604671:hit:19277:3.12.0.5;Target=TRINITY_DN17785_c0_g4_i10 2267 3534 +;Gap=M1264
scaffold90|size604671	blastn	expressed_sequence_match	546242	550121	1665	+	.	ID=scaffold90|size604671:hit:19278:3.12.0.5;Name=TRINITY_DN17785_c0_g4_i11;score=1665
scaffold90|size604671	blastn	match_part	546242	547912	1665	+	.	ID=scaffold90|size604671:hsp:35353:3.12.0.5;Parent=scaffold90|size604671:hit:19278:3.12.0.5;Target=TRINITY_DN17785_c0_g4_i11 1 1671 +;Gap=M1671
scaffold90|size604671	blastn	match_part	547993	548107	103	+	.	ID=scaffold90|size604671:hsp:35354:3.12.0.5;Parent=scaffold90|size604671:hit:19278:3.12.0.5;Target=TRINITY_DN17785_c0_g4_i11 1671 1785 +;Gap=M115
scaffold90|size604671	blastn	match_part	548195	548326	132	+	.	ID=scaffold90|size604671:hsp:35355:3.12.0.5;Parent=scaffold90|size604671:hit:19278:3.12.0.5;Target=TRINITY_DN17785_c0_g4_i11 1782 1913 +;Gap=M132
scaffold90|size604671	blastn	match_part	548428	548606	179	+	.	ID=scaffold90|size604671:hsp:35356:3.12.0.5;Parent=scaffold90|size604671:hit:19278:3.12.0.5;Target=TRINITY_DN17785_c0_g4_i11 1914 2092 +;Gap=M179
scaffold90|size604671	blastn	match_part	548703	548782	80	+	.	ID=scaffold90|size604671:hsp:35357:3.12.0.5;Parent=scaffold90|size604671:hit:19278:3.12.0.5;Target=TRINITY_DN17785_c0_g4_i11 2092 2171 +;Gap=M80
scaffold90|size604671	blastn	match_part	548858	550121	1120	+	.	ID=scaffold90|size604671:hsp:35358:3.12.0.5;Parent=scaffold90|size604671:hit:19278:3.12.0.5;Target=TRINITY_DN17785_c0_g4_i11 2170 3432 +;Gap=M1264
scaffold90|size604671	blastn	expressed_sequence_match	546233	550406	1632	+	.	ID=scaffold90|size604671:hit:19279:3.12.0.5;Name=TRINITY_DN9617_c0_g2_i4;score=1632
scaffold90|size604671	blastn	match_part	546233	547912	1632	+	.	ID=scaffold90|size604671:hsp:35359:3.12.0.5;Parent=scaffold90|size604671:hit:19279:3.12.0.5;Target=TRINITY_DN9617_c0_g2_i4 3 1682 +;Gap=M1680
scaffold90|size604671	blastn	match_part	547993	548107	97	+	.	ID=scaffold90|size604671:hsp:35360:3.12.0.5;Parent=scaffold90|size604671:hit:19279:3.12.0.5;Target=TRINITY_DN9617_c0_g2_i4 1682 1796 +;Gap=M115
scaffold90|size604671	blastn	match_part	548195	548326	132	+	.	ID=scaffold90|size604671:hsp:35361:3.12.0.5;Parent=scaffold90|size604671:hit:19279:3.12.0.5;Target=TRINITY_DN9617_c0_g2_i4 1793 1924 +;Gap=M132
scaffold90|size604671	blastn	match_part	548428	548486	59	+	.	ID=scaffold90|size604671:hsp:35362:3.12.0.5;Parent=scaffold90|size604671:hit:19279:3.12.0.5;Target=TRINITY_DN9617_c0_g2_i4 1925 1983 +;Gap=M59
scaffold90|size604671	blastn	match_part	548703	548782	62	+	.	ID=scaffold90|size604671:hsp:35363:3.12.0.5;Parent=scaffold90|size604671:hit:19279:3.12.0.5;Target=TRINITY_DN9617_c0_g2_i4 2018 2097 +;Gap=M80
scaffold90|size604671	blastn	match_part	548858	550406	1399	+	.	ID=scaffold90|size604671:hsp:35364:3.12.0.5;Parent=scaffold90|size604671:hit:19279:3.12.0.5;Target=TRINITY_DN9617_c0_g2_i4 2096 3643 +;Gap=M1549
scaffold90|size604671	blastn	expressed_sequence_match	546242	550121	1665	+	.	ID=scaffold90|size604671:hit:19280:3.12.0.5;Name=TRINITY_DN17785_c0_g4_i12;score=1665
scaffold90|size604671	blastn	match_part	546242	547912	1665	+	.	ID=scaffold90|size604671:hsp:35365:3.12.0.5;Parent=scaffold90|size604671:hit:19280:3.12.0.5;Target=TRINITY_DN17785_c0_g4_i12 1 1671 +;Gap=M1671
scaffold90|size604671	blastn	match_part	547993	548107	103	+	.	ID=scaffold90|size604671:hsp:35366:3.12.0.5;Parent=scaffold90|size604671:hit:19280:3.12.0.5;Target=TRINITY_DN17785_c0_g4_i12 1671 1785 +;Gap=M115
scaffold90|size604671	blastn	match_part	548195	548326	132	+	.	ID=scaffold90|size604671:hsp:35367:3.12.0.5;Parent=scaffold90|size604671:hit:19280:3.12.0.5;Target=TRINITY_DN17785_c0_g4_i12 1782 1913 +;Gap=M132
scaffold90|size604671	blastn	match_part	548428	548486	59	+	.	ID=scaffold90|size604671:hsp:35368:3.12.0.5;Parent=scaffold90|size604671:hit:19280:3.12.0.5;Target=TRINITY_DN17785_c0_g4_i12 1914 1972 +;Gap=M59
scaffold90|size604671	blastn	match_part	548570	550121	1336	+	.	ID=scaffold90|size604671:hsp:35369:3.12.0.5;Parent=scaffold90|size604671:hit:19280:3.12.0.5;Target=TRINITY_DN17785_c0_g4_i12 1971 3521 +;Gap=M1552
scaffold90|size604671	blastn	expressed_sequence_match	546242	549098	1337	+	.	ID=scaffold90|size604671:hit:19281:3.12.0.5;Name=TRINITY_DN17785_c0_g4_i1;score=1337
scaffold90|size604671	blastn	match_part	546242	547908	1337	+	.	ID=scaffold90|size604671:hsp:35370:3.12.0.5;Parent=scaffold90|size604671:hit:19281:3.12.0.5;Target=TRINITY_DN17785_c0_g4_i1 1 1667 +;Gap=M1667
scaffold90|size604671	blastn	match_part	547993	548107	109	+	.	ID=scaffold90|size604671:hsp:35371:3.12.0.5;Parent=scaffold90|size604671:hit:19281:3.12.0.5;Target=TRINITY_DN17785_c0_g4_i1 1671 1785 +;Gap=M115
scaffold90|size604671	blastn	match_part	548195	548326	132	+	.	ID=scaffold90|size604671:hsp:35372:3.12.0.5;Parent=scaffold90|size604671:hit:19281:3.12.0.5;Target=TRINITY_DN17785_c0_g4_i1 1782 1913 +;Gap=M132
scaffold90|size604671	blastn	match_part	548428	548486	59	+	.	ID=scaffold90|size604671:hsp:35373:3.12.0.5;Parent=scaffold90|size604671:hit:19281:3.12.0.5;Target=TRINITY_DN17785_c0_g4_i1 1914 1972 +;Gap=M59
scaffold90|size604671	blastn	match_part	548570	549098	481	+	.	ID=scaffold90|size604671:hsp:35374:3.12.0.5;Parent=scaffold90|size604671:hit:19281:3.12.0.5;Target=TRINITY_DN17785_c0_g4_i1 1971 2499 +;Gap=M529
scaffold90|size604671	blastn	expressed_sequence_match	546242	550121	1665	+	.	ID=scaffold90|size604671:hit:19282:3.12.0.5;Name=TRINITY_DN17785_c0_g4_i13;score=1665
scaffold90|size604671	blastn	match_part	546242	547912	1665	+	.	ID=scaffold90|size604671:hsp:35375:3.12.0.5;Parent=scaffold90|size604671:hit:19282:3.12.0.5;Target=TRINITY_DN17785_c0_g4_i13 1 1671 +;Gap=M1671
scaffold90|size604671	blastn	match_part	547993	548107	103	+	.	ID=scaffold90|size604671:hsp:35376:3.12.0.5;Parent=scaffold90|size604671:hit:19282:3.12.0.5;Target=TRINITY_DN17785_c0_g4_i13 1671 1785 +;Gap=M115
scaffold90|size604671	blastn	match_part	548195	548326	132	+	.	ID=scaffold90|size604671:hsp:35377:3.12.0.5;Parent=scaffold90|size604671:hit:19282:3.12.0.5;Target=TRINITY_DN17785_c0_g4_i13 1782 1913 +;Gap=M132
scaffold90|size604671	blastn	match_part	548428	548486	59	+	.	ID=scaffold90|size604671:hsp:35378:3.12.0.5;Parent=scaffold90|size604671:hit:19282:3.12.0.5;Target=TRINITY_DN17785_c0_g4_i13 1914 1972 +;Gap=M59
scaffold90|size604671	blastn	match_part	548703	550121	1233	+	.	ID=scaffold90|size604671:hsp:35379:3.12.0.5;Parent=scaffold90|size604671:hit:19282:3.12.0.5;Target=TRINITY_DN17785_c0_g4_i13 2007 3424 +;Gap=M1419
scaffold90|size604671	blastn	expressed_sequence_match	546242	548848	1325	+	.	ID=scaffold90|size604671:hit:19283:3.12.0.5;Name=TRINITY_DN17785_c0_g4_i2;score=1325
scaffold90|size604671	blastn	match_part	546242	547908	1325	+	.	ID=scaffold90|size604671:hsp:35380:3.12.0.5;Parent=scaffold90|size604671:hit:19283:3.12.0.5;Target=TRINITY_DN17785_c0_g4_i2 1 1667 +;Gap=M1667
scaffold90|size604671	blastn	match_part	547993	548107	109	+	.	ID=scaffold90|size604671:hsp:35381:3.12.0.5;Parent=scaffold90|size604671:hit:19283:3.12.0.5;Target=TRINITY_DN17785_c0_g4_i2 1671 1785 +;Gap=M115
scaffold90|size604671	blastn	match_part	548195	548326	132	+	.	ID=scaffold90|size604671:hsp:35382:3.12.0.5;Parent=scaffold90|size604671:hit:19283:3.12.0.5;Target=TRINITY_DN17785_c0_g4_i2 1782 1913 +;Gap=M132
scaffold90|size604671	blastn	match_part	548428	548848	373	+	.	ID=scaffold90|size604671:hsp:35383:3.12.0.5;Parent=scaffold90|size604671:hit:19283:3.12.0.5;Target=TRINITY_DN17785_c0_g4_i2 1914 2334 +;Gap=M421
scaffold90|size604671	blastn	expressed_sequence_match	546242	548486	1665	+	.	ID=scaffold90|size604671:hit:19284:3.12.0.5;Name=TRINITY_DN17785_c0_g4_i14;score=1665
scaffold90|size604671	blastn	match_part	546242	547912	1665	+	.	ID=scaffold90|size604671:hsp:35384:3.12.0.5;Parent=scaffold90|size604671:hit:19284:3.12.0.5;Target=TRINITY_DN17785_c0_g4_i14 1 1671 +;Gap=M1671
scaffold90|size604671	blastn	match_part	547993	548107	109	+	.	ID=scaffold90|size604671:hsp:35385:3.12.0.5;Parent=scaffold90|size604671:hit:19284:3.12.0.5;Target=TRINITY_DN17785_c0_g4_i14 1671 1785 +;Gap=M115
scaffold90|size604671	blastn	match_part	548195	548327	133	+	.	ID=scaffold90|size604671:hsp:35386:3.12.0.5;Parent=scaffold90|size604671:hit:19284:3.12.0.5;Target=TRINITY_DN17785_c0_g4_i14 1782 1914 +;Gap=M133
scaffold90|size604671	blastn	match_part	548395	548486	92	+	.	ID=scaffold90|size604671:hsp:35387:3.12.0.5;Parent=scaffold90|size604671:hit:19284:3.12.0.5;Target=TRINITY_DN17785_c0_g4_i14 1920 2011 +;Gap=M92
scaffold90|size604671	blastn	expressed_sequence_match	546242	549854	1431	+	.	ID=scaffold90|size604671:hit:19285:3.12.0.5;Name=TRINITY_DN17785_c0_g4_i3;score=1431
scaffold90|size604671	blastn	match_part	546242	547912	1431	+	.	ID=scaffold90|size604671:hsp:35388:3.12.0.5;Parent=scaffold90|size604671:hit:19285:3.12.0.5;Target=TRINITY_DN17785_c0_g4_i3 1 1671 +;Gap=M1671
scaffold90|size604671	blastn	match_part	547993	548107	103	+	.	ID=scaffold90|size604671:hsp:35389:3.12.0.5;Parent=scaffold90|size604671:hit:19285:3.12.0.5;Target=TRINITY_DN17785_c0_g4_i3 1671 1785 +;Gap=M115
scaffold90|size604671	blastn	match_part	548195	548326	132	+	.	ID=scaffold90|size604671:hsp:35390:3.12.0.5;Parent=scaffold90|size604671:hit:19285:3.12.0.5;Target=TRINITY_DN17785_c0_g4_i3 1782 1913 +;Gap=M132
scaffold90|size604671	blastn	match_part	548428	548486	59	+	.	ID=scaffold90|size604671:hsp:35391:3.12.0.5;Parent=scaffold90|size604671:hit:19285:3.12.0.5;Target=TRINITY_DN17785_c0_g4_i3 1914 1972 +;Gap=M59
scaffold90|size604671	blastn	match_part	548570	548782	183	+	.	ID=scaffold90|size604671:hsp:35392:3.12.0.5;Parent=scaffold90|size604671:hit:19285:3.12.0.5;Target=TRINITY_DN17785_c0_g4_i3 1971 2183 +;Gap=M213
scaffold90|size604671	blastn	match_part	548858	549854	906	+	.	ID=scaffold90|size604671:hsp:35393:3.12.0.5;Parent=scaffold90|size604671:hit:19285:3.12.0.5;Target=TRINITY_DN17785_c0_g4_i3 2182 3182 +;Gap=M997
scaffold90|size604671	blastn	expressed_sequence_match	546242	549342	1559	+	.	ID=scaffold90|size604671:hit:19286:3.12.0.5;Name=TRINITY_DN17785_c0_g4_i4;score=1559
scaffold90|size604671	blastn	match_part	546242	547908	1559	+	.	ID=scaffold90|size604671:hsp:35394:3.12.0.5;Parent=scaffold90|size604671:hit:19286:3.12.0.5;Target=TRINITY_DN17785_c0_g4_i4 1 1667 +;Gap=M1667
scaffold90|size604671	blastn	match_part	547993	548107	109	+	.	ID=scaffold90|size604671:hsp:35395:3.12.0.5;Parent=scaffold90|size604671:hit:19286:3.12.0.5;Target=TRINITY_DN17785_c0_g4_i4 1671 1785 +;Gap=M115
scaffold90|size604671	blastn	match_part	548195	548326	132	+	.	ID=scaffold90|size604671:hsp:35396:3.12.0.5;Parent=scaffold90|size604671:hit:19286:3.12.0.5;Target=TRINITY_DN17785_c0_g4_i4 1782 1913 +;Gap=M132
scaffold90|size604671	blastn	match_part	548428	548782	325	+	.	ID=scaffold90|size604671:hsp:35397:3.12.0.5;Parent=scaffold90|size604671:hit:19286:3.12.0.5;Target=TRINITY_DN17785_c0_g4_i4 1914 2268 +;Gap=M355
scaffold90|size604671	blastn	match_part	548858	549342	463	+	.	ID=scaffold90|size604671:hsp:35398:3.12.0.5;Parent=scaffold90|size604671:hit:19286:3.12.0.5;Target=TRINITY_DN17785_c0_g4_i4 2267 2752 +;Gap=M485
scaffold90|size604671	blastn	expressed_sequence_match	546242	548057	1456	+	.	ID=scaffold90|size604671:hit:19287:3.12.0.5;Name=TRINITY_DN17785_c0_g4_i15;score=1456
scaffold90|size604671	blastn	match_part	546242	548057	1456	+	.	ID=scaffold90|size604671:hsp:35399:3.12.0.5;Parent=scaffold90|size604671:hit:19287:3.12.0.5;Target=TRINITY_DN17785_c0_g4_i15 1 1816 +;Gap=M1816
scaffold90|size604671	blastn	expressed_sequence_match	546242	548486	1325	+	.	ID=scaffold90|size604671:hit:19288:3.12.0.5;Name=TRINITY_DN17785_c0_g4_i5;score=1325
scaffold90|size604671	blastn	match_part	546242	547908	1325	+	.	ID=scaffold90|size604671:hsp:35400:3.12.0.5;Parent=scaffold90|size604671:hit:19288:3.12.0.5;Target=TRINITY_DN17785_c0_g4_i5 1 1667 +;Gap=M1667
scaffold90|size604671	blastn	match_part	547993	548107	109	+	.	ID=scaffold90|size604671:hsp:35401:3.12.0.5;Parent=scaffold90|size604671:hit:19288:3.12.0.5;Target=TRINITY_DN17785_c0_g4_i5 1671 1785 +;Gap=M115
scaffold90|size604671	blastn	match_part	548195	548327	133	+	.	ID=scaffold90|size604671:hsp:35402:3.12.0.5;Parent=scaffold90|size604671:hit:19288:3.12.0.5;Target=TRINITY_DN17785_c0_g4_i5 1782 1914 +;Gap=M133
scaffold90|size604671	blastn	match_part	548389	548486	98	+	.	ID=scaffold90|size604671:hsp:35403:3.12.0.5;Parent=scaffold90|size604671:hit:19288:3.12.0.5;Target=TRINITY_DN17785_c0_g4_i5 1914 2011 +;Gap=M98
scaffold90|size604671	blastn	expressed_sequence_match	556852	559720	2828	+	.	ID=scaffold90|size604671:hit:19289:3.12.0.5;Name=TRINITY_DN8915_c0_g1_i1;score=2828
scaffold90|size604671	blastn	match_part	556852	559720	2828	+	.	ID=scaffold90|size604671:hsp:35404:3.12.0.5;Parent=scaffold90|size604671:hit:19289:3.12.0.5;Target=TRINITY_DN8915_c0_g1_i1 1 2868 +;Gap=M2869
scaffold90|size604671	blastn	expressed_sequence_match	556748	558527	39	+	.	ID=scaffold90|size604671:hit:19290:3.12.0.5;Name=TRINITY_DN12375_c0_g1_i1;score=39
scaffold90|size604671	blastn	match_part	556748	556786	39	+	.	ID=scaffold90|size604671:hsp:35405:3.12.0.5;Parent=scaffold90|size604671:hit:19290:3.12.0.5;Target=TRINITY_DN12375_c0_g1_i1 1 39 +;Gap=M39
scaffold90|size604671	blastn	match_part	556854	558527	1650	+	.	ID=scaffold90|size604671:hsp:35406:3.12.0.5;Parent=scaffold90|size604671:hit:19290:3.12.0.5;Target=TRINITY_DN12375_c0_g1_i1 35 1708 +;Gap=M1674
scaffold90|size604671	blastn	expressed_sequence_match	558489	559720	978	-	.	ID=scaffold90|size604671:hit:19291:3.12.0.5;Name=TRINITY_DN16822_c0_g1_i2;score=978
scaffold90|size604671	blastn	match_part	558489	559720	978	-	.	ID=scaffold90|size604671:hsp:35407:3.12.0.5;Parent=scaffold90|size604671:hit:19291:3.12.0.5;Target=TRINITY_DN16822_c0_g1_i2 81 1313 +;Gap=M1232
scaffold90|size604671	blastn	expressed_sequence_match	556748	558527	39	+	.	ID=scaffold90|size604671:hit:19292:3.12.0.5;Name=TRINITY_DN12375_c0_g1_i2;score=39
scaffold90|size604671	blastn	match_part	556748	556786	39	+	.	ID=scaffold90|size604671:hsp:35408:3.12.0.5;Parent=scaffold90|size604671:hit:19292:3.12.0.5;Target=TRINITY_DN12375_c0_g1_i2 1 39 +;Gap=M39
scaffold90|size604671	blastn	match_part	556854	556964	111	+	.	ID=scaffold90|size604671:hsp:35409:3.12.0.5;Parent=scaffold90|size604671:hit:19292:3.12.0.5;Target=TRINITY_DN12375_c0_g1_i2 35 145 +;Gap=M111
scaffold90|size604671	blastn	match_part	557081	558527	1423	+	.	ID=scaffold90|size604671:hsp:35410:3.12.0.5;Parent=scaffold90|size604671:hit:19292:3.12.0.5;Target=TRINITY_DN12375_c0_g1_i2 147 1593 +;Gap=M1447
scaffold90|size604671	blastn	expressed_sequence_match	558489	559970	1358	-	.	ID=scaffold90|size604671:hit:19293:3.12.0.5;Name=TRINITY_DN16822_c0_g1_i3;score=1358
scaffold90|size604671	blastn	match_part	558489	559970	1358	-	.	ID=scaffold90|size604671:hsp:35411:3.12.0.5;Parent=scaffold90|size604671:hit:19293:3.12.0.5;Target=TRINITY_DN16822_c0_g1_i3 1 1488 +;Gap=M1482
scaffold90|size604671	blastn	expressed_sequence_match	560176	563056	1652	-	.	ID=scaffold90|size604671:hit:19294:3.12.0.5;Name=TRINITY_DN9419_c0_g1_i2;score=1652
scaffold90|size604671	blastn	match_part	561185	563056	1652	-	.	ID=scaffold90|size604671:hsp:35412:3.12.0.5;Parent=scaffold90|size604671:hit:19294:3.12.0.5;Target=TRINITY_DN9419_c0_g1_i2 1 1868 +;Gap=M1872
scaffold90|size604671	blastn	match_part	560969	561096	128	-	.	ID=scaffold90|size604671:hsp:35413:3.12.0.5;Parent=scaffold90|size604671:hit:19294:3.12.0.5;Target=TRINITY_DN9419_c0_g1_i2 1867 1994 +;Gap=M128
scaffold90|size604671	blastn	match_part	560176	560394	201	-	.	ID=scaffold90|size604671:hsp:35414:3.12.0.5;Parent=scaffold90|size604671:hit:19294:3.12.0.5;Target=TRINITY_DN9419_c0_g1_i2 2027 2245 +;Gap=M219
scaffold90|size604671	blastn	expressed_sequence_match	560175	562217	252	+	.	ID=scaffold90|size604671:hit:19295:3.12.0.5;Name=TRINITY_DN17166_c0_g1_i1;score=252
scaffold90|size604671	blastn	match_part	560175	560480	252	+	.	ID=scaffold90|size604671:hsp:35415:3.12.0.5;Parent=scaffold90|size604671:hit:19295:3.12.0.5;Target=TRINITY_DN17166_c0_g1_i1 18 323 +;Gap=M306
scaffold90|size604671	blastn	match_part	560737	560887	133	+	.	ID=scaffold90|size604671:hsp:35416:3.12.0.5;Parent=scaffold90|size604671:hit:19295:3.12.0.5;Target=TRINITY_DN17166_c0_g1_i1 323 473 +;Gap=M151
scaffold90|size604671	blastn	match_part	560969	562217	1141	+	.	ID=scaffold90|size604671:hsp:35417:3.12.0.5;Parent=scaffold90|size604671:hit:19295:3.12.0.5;Target=TRINITY_DN17166_c0_g1_i1 472 1720 +;Gap=M1249
scaffold90|size604671	blastn	expressed_sequence_match	560175	563056	1652	-	.	ID=scaffold90|size604671:hit:19296:3.12.0.5;Name=TRINITY_DN9419_c0_g1_i3;score=1652
scaffold90|size604671	blastn	match_part	561185	563056	1652	-	.	ID=scaffold90|size604671:hsp:35418:3.12.0.5;Parent=scaffold90|size604671:hit:19296:3.12.0.5;Target=TRINITY_DN9419_c0_g1_i3 1 1868 +;Gap=M1872
scaffold90|size604671	blastn	match_part	560969	561092	106	-	.	ID=scaffold90|size604671:hsp:35419:3.12.0.5;Parent=scaffold90|size604671:hit:19296:3.12.0.5;Target=TRINITY_DN9419_c0_g1_i3 1871 1994 +;Gap=M124
scaffold90|size604671	blastn	match_part	560737	560887	133	-	.	ID=scaffold90|size604671:hsp:35420:3.12.0.5;Parent=scaffold90|size604671:hit:19296:3.12.0.5;Target=TRINITY_DN9419_c0_g1_i3 1993 2143 +;Gap=M151
scaffold90|size604671	blastn	match_part	560175	560480	252	-	.	ID=scaffold90|size604671:hsp:35421:3.12.0.5;Parent=scaffold90|size604671:hit:19296:3.12.0.5;Target=TRINITY_DN9419_c0_g1_i3 2143 2448 +;Gap=M306
scaffold90|size604671	blastn	expressed_sequence_match	560173	561656	204	+	.	ID=scaffold90|size604671:hit:19297:3.12.0.5;Name=TRINITY_DN17166_c0_g1_i2;score=204
scaffold90|size604671	blastn	match_part	560173	560394	204	+	.	ID=scaffold90|size604671:hsp:35422:3.12.0.5;Parent=scaffold90|size604671:hit:19297:3.12.0.5;Target=TRINITY_DN17166_c0_g1_i2 23 244 +;Gap=M222
scaffold90|size604671	blastn	match_part	560419	560480	44	+	.	ID=scaffold90|size604671:hsp:35423:3.12.0.5;Parent=scaffold90|size604671:hit:19297:3.12.0.5;Target=TRINITY_DN17166_c0_g1_i2 258 319 +;Gap=M62
scaffold90|size604671	blastn	match_part	560737	560887	133	+	.	ID=scaffold90|size604671:hsp:35424:3.12.0.5;Parent=scaffold90|size604671:hit:19297:3.12.0.5;Target=TRINITY_DN17166_c0_g1_i2 319 469 +;Gap=M151
scaffold90|size604671	blastn	match_part	560969	561096	128	+	.	ID=scaffold90|size604671:hsp:35425:3.12.0.5;Parent=scaffold90|size604671:hit:19297:3.12.0.5;Target=TRINITY_DN17166_c0_g1_i2 468 595 +;Gap=M128
scaffold90|size604671	blastn	match_part	561185	561656	448	+	.	ID=scaffold90|size604671:hsp:35426:3.12.0.5;Parent=scaffold90|size604671:hit:19297:3.12.0.5;Target=TRINITY_DN17166_c0_g1_i2 594 1065 +;Gap=M472
scaffold90|size604671	blastn	expressed_sequence_match	560441	560782	273	+	.	ID=scaffold90|size604671:hit:19298:3.12.0.5;Name=TRINITY_DN11049_c0_g1_i1;score=273
scaffold90|size604671	blastn	match_part	560441	560782	273	+	.	ID=scaffold90|size604671:hsp:35427:3.12.0.5;Parent=scaffold90|size604671:hit:19298:3.12.0.5;Target=TRINITY_DN11049_c0_g1_i1 12 351 +;Gap=M342
scaffold90|size604671	blastn	expressed_sequence_match	560175	563056	1652	-	.	ID=scaffold90|size604671:hit:19299:3.12.0.5;Name=TRINITY_DN9419_c0_g1_i5;score=1652
scaffold90|size604671	blastn	match_part	561185	563056	1652	-	.	ID=scaffold90|size604671:hsp:35428:3.12.0.5;Parent=scaffold90|size604671:hit:19299:3.12.0.5;Target=TRINITY_DN9419_c0_g1_i5 1 1868 +;Gap=M1872
scaffold90|size604671	blastn	match_part	560737	561092	320	-	.	ID=scaffold90|size604671:hsp:35429:3.12.0.5;Parent=scaffold90|size604671:hit:19299:3.12.0.5;Target=TRINITY_DN9419_c0_g1_i5 1871 2226 +;Gap=M356
scaffold90|size604671	blastn	match_part	560175	560480	252	-	.	ID=scaffold90|size604671:hsp:35430:3.12.0.5;Parent=scaffold90|size604671:hit:19299:3.12.0.5;Target=TRINITY_DN9419_c0_g1_i5 2226 2531 +;Gap=M306
scaffold90|size604671	blastn	expressed_sequence_match	560173	562081	204	+	.	ID=scaffold90|size604671:hit:19300:3.12.0.5;Name=TRINITY_DN17166_c0_g1_i3;score=204
scaffold90|size604671	blastn	match_part	560173	560394	204	+	.	ID=scaffold90|size604671:hsp:35431:3.12.0.5;Parent=scaffold90|size604671:hit:19300:3.12.0.5;Target=TRINITY_DN17166_c0_g1_i3 23 244 +;Gap=M222
scaffold90|size604671	blastn	match_part	560419	560480	44	+	.	ID=scaffold90|size604671:hsp:35432:3.12.0.5;Parent=scaffold90|size604671:hit:19300:3.12.0.5;Target=TRINITY_DN17166_c0_g1_i3 258 319 +;Gap=M62
scaffold90|size604671	blastn	match_part	560737	561096	336	+	.	ID=scaffold90|size604671:hsp:35433:3.12.0.5;Parent=scaffold90|size604671:hit:19300:3.12.0.5;Target=TRINITY_DN17166_c0_g1_i3 319 678 +;Gap=M360
scaffold90|size604671	blastn	match_part	561185	562081	730	+	.	ID=scaffold90|size604671:hsp:35434:3.12.0.5;Parent=scaffold90|size604671:hit:19300:3.12.0.5;Target=TRINITY_DN17166_c0_g1_i3 677 1570 +;Gap=M897
scaffold90|size604671	blastn	expressed_sequence_match	560176	563056	1652	-	.	ID=scaffold90|size604671:hit:19301:3.12.0.5;Name=TRINITY_DN9419_c0_g1_i8;score=1652
scaffold90|size604671	blastn	match_part	561185	563056	1652	-	.	ID=scaffold90|size604671:hsp:35435:3.12.0.5;Parent=scaffold90|size604671:hit:19301:3.12.0.5;Target=TRINITY_DN9419_c0_g1_i8 1 1868 +;Gap=M1872
scaffold90|size604671	blastn	match_part	560737	561092	320	-	.	ID=scaffold90|size604671:hsp:35436:3.12.0.5;Parent=scaffold90|size604671:hit:19301:3.12.0.5;Target=TRINITY_DN9419_c0_g1_i8 1871 2226 +;Gap=M356
scaffold90|size604671	blastn	match_part	560176	560394	201	-	.	ID=scaffold90|size604671:hsp:35437:3.12.0.5;Parent=scaffold90|size604671:hit:19301:3.12.0.5;Target=TRINITY_DN9419_c0_g1_i8 2259 2477 +;Gap=M219
scaffold90|size604671	blastn	expressed_sequence_match	560173	561866	204	+	.	ID=scaffold90|size604671:hit:19302:3.12.0.5;Name=TRINITY_DN17166_c0_g1_i5;score=204
scaffold90|size604671	blastn	match_part	560173	560394	204	+	.	ID=scaffold90|size604671:hsp:35438:3.12.0.5;Parent=scaffold90|size604671:hit:19302:3.12.0.5;Target=TRINITY_DN17166_c0_g1_i5 23 244 +;Gap=M222
scaffold90|size604671	blastn	match_part	560737	561866	1004	+	.	ID=scaffold90|size604671:hsp:35439:3.12.0.5;Parent=scaffold90|size604671:hit:19302:3.12.0.5;Target=TRINITY_DN17166_c0_g1_i5 277 1406 +;Gap=M1130
scaffold90|size604671	blastn	expressed_sequence_match	560173	562081	204	+	.	ID=scaffold90|size604671:hit:19303:3.12.0.5;Name=TRINITY_DN17166_c0_g1_i6;score=204
scaffold90|size604671	blastn	match_part	560173	560394	204	+	.	ID=scaffold90|size604671:hsp:35440:3.12.0.5;Parent=scaffold90|size604671:hit:19303:3.12.0.5;Target=TRINITY_DN17166_c0_g1_i6 23 244 +;Gap=M222
scaffold90|size604671	blastn	match_part	560737	561096	336	+	.	ID=scaffold90|size604671:hsp:35441:3.12.0.5;Parent=scaffold90|size604671:hit:19303:3.12.0.5;Target=TRINITY_DN17166_c0_g1_i6 277 636 +;Gap=M360
scaffold90|size604671	blastn	match_part	561185	562081	730	+	.	ID=scaffold90|size604671:hsp:35442:3.12.0.5;Parent=scaffold90|size604671:hit:19303:3.12.0.5;Target=TRINITY_DN17166_c0_g1_i6 635 1528 +;Gap=M897
scaffold90|size604671	blastn	expressed_sequence_match	560175	562081	252	+	.	ID=scaffold90|size604671:hit:19304:3.12.0.5;Name=TRINITY_DN17166_c0_g1_i7;score=252
scaffold90|size604671	blastn	match_part	560175	560480	252	+	.	ID=scaffold90|size604671:hsp:35443:3.12.0.5;Parent=scaffold90|size604671:hit:19304:3.12.0.5;Target=TRINITY_DN17166_c0_g1_i7 18 323 +;Gap=M306
scaffold90|size604671	blastn	match_part	560737	562081	1130	+	.	ID=scaffold90|size604671:hsp:35444:3.12.0.5;Parent=scaffold90|size604671:hit:19304:3.12.0.5;Target=TRINITY_DN17166_c0_g1_i7 323 1664 +;Gap=M1345
scaffold90|size604671	blastn	expressed_sequence_match	560173	561656	204	+	.	ID=scaffold90|size604671:hit:19305:3.12.0.5;Name=TRINITY_DN17166_c0_g1_i9;score=204
scaffold90|size604671	blastn	match_part	560173	560394	204	+	.	ID=scaffold90|size604671:hsp:35445:3.12.0.5;Parent=scaffold90|size604671:hit:19305:3.12.0.5;Target=TRINITY_DN17166_c0_g1_i9 23 244 +;Gap=M222
scaffold90|size604671	blastn	match_part	560737	560887	133	+	.	ID=scaffold90|size604671:hsp:35446:3.12.0.5;Parent=scaffold90|size604671:hit:19305:3.12.0.5;Target=TRINITY_DN17166_c0_g1_i9 277 427 +;Gap=M151
scaffold90|size604671	blastn	match_part	560969	561096	128	+	.	ID=scaffold90|size604671:hsp:35447:3.12.0.5;Parent=scaffold90|size604671:hit:19305:3.12.0.5;Target=TRINITY_DN17166_c0_g1_i9 426 553 +;Gap=M128
scaffold90|size604671	blastn	match_part	561185	561656	448	+	.	ID=scaffold90|size604671:hsp:35448:3.12.0.5;Parent=scaffold90|size604671:hit:19305:3.12.0.5;Target=TRINITY_DN17166_c0_g1_i9 552 1023 +;Gap=M472
scaffold90|size604671	blastn	expressed_sequence_match	560176	563056	1652	-	.	ID=scaffold90|size604671:hit:19306:3.12.0.5;Name=TRINITY_DN9419_c0_g1_i1;score=1652
scaffold90|size604671	blastn	match_part	561185	563056	1652	-	.	ID=scaffold90|size604671:hsp:35449:3.12.0.5;Parent=scaffold90|size604671:hit:19306:3.12.0.5;Target=TRINITY_DN9419_c0_g1_i1 1 1868 +;Gap=M1872
scaffold90|size604671	blastn	match_part	560969	561092	106	-	.	ID=scaffold90|size604671:hsp:35450:3.12.0.5;Parent=scaffold90|size604671:hit:19306:3.12.0.5;Target=TRINITY_DN9419_c0_g1_i1 1871 1994 +;Gap=M124
scaffold90|size604671	blastn	match_part	560737	560887	133	-	.	ID=scaffold90|size604671:hsp:35451:3.12.0.5;Parent=scaffold90|size604671:hit:19306:3.12.0.5;Target=TRINITY_DN9419_c0_g1_i1 1993 2143 +;Gap=M151
scaffold90|size604671	blastn	match_part	560176	560394	201	-	.	ID=scaffold90|size604671:hsp:35452:3.12.0.5;Parent=scaffold90|size604671:hit:19306:3.12.0.5;Target=TRINITY_DN9419_c0_g1_i1 2176 2394 +;Gap=M219
scaffold90|size604671	blastn	expressed_sequence_match	560419	560783	319	+	.	ID=scaffold90|size604671:hit:19307:3.12.0.5;Name=TRINITY_DN3513_c0_g2_i1;score=319
scaffold90|size604671	blastn	match_part	560419	560783	319	+	.	ID=scaffold90|size604671:hsp:35453:3.12.0.5;Parent=scaffold90|size604671:hit:19307:3.12.0.5;Target=TRINITY_DN3513_c0_g2_i1 1 366 +;Gap=M365
scaffold90|size604671	blastn	expressed_sequence_match	564252	565238	975	-	.	ID=scaffold90|size604671:hit:19308:3.12.0.5;Name=TRINITY_DN14362_c0_g1_i1;score=975
scaffold90|size604671	blastn	match_part	564252	565238	975	-	.	ID=scaffold90|size604671:hsp:35454:3.12.0.5;Parent=scaffold90|size604671:hit:19308:3.12.0.5;Target=TRINITY_DN14362_c0_g1_i1 133 1119 +;Gap=M987
scaffold90|size604671	blastn	expressed_sequence_match	564908	565969	201	+	.	ID=scaffold90|size604671:hit:19309:3.12.0.5;Name=TRINITY_DN10486_c0_g1_i1;score=201
scaffold90|size604671	blastn	match_part	564908	565114	201	+	.	ID=scaffold90|size604671:hsp:35455:3.12.0.5;Parent=scaffold90|size604671:hit:19309:3.12.0.5;Target=TRINITY_DN10486_c0_g1_i1 1 207 +;Gap=M207
scaffold90|size604671	blastn	match_part	565415	565461	47	+	.	ID=scaffold90|size604671:hsp:35456:3.12.0.5;Parent=scaffold90|size604671:hit:19309:3.12.0.5;Target=TRINITY_DN10486_c0_g1_i1 360 406 +;Gap=M47
scaffold90|size604671	blastn	match_part	565524	565667	120	+	.	ID=scaffold90|size604671:hsp:35457:3.12.0.5;Parent=scaffold90|size604671:hit:19309:3.12.0.5;Target=TRINITY_DN10486_c0_g1_i1 405 548 +;Gap=M144
scaffold90|size604671	blastn	match_part	565668	565781	60	+	.	ID=scaffold90|size604671:hsp:35458:3.12.0.5;Parent=scaffold90|size604671:hit:19309:3.12.0.5;Target=TRINITY_DN10486_c0_g1_i1 564 677 +;Gap=M114
scaffold90|size604671	blastn	match_part	565823	565969	129	+	.	ID=scaffold90|size604671:hsp:35459:3.12.0.5;Parent=scaffold90|size604671:hit:19309:3.12.0.5;Target=TRINITY_DN10486_c0_g1_i1 683 829 +;Gap=M147
scaffold90|size604671	blastn	expressed_sequence_match	564252	565238	331	-	.	ID=scaffold90|size604671:hit:19310:3.12.0.5;Name=TRINITY_DN14362_c0_g1_i3;score=331
scaffold90|size604671	blastn	match_part	564902	565238	331	-	.	ID=scaffold90|size604671:hsp:35460:3.12.0.5;Parent=scaffold90|size604671:hit:19310:3.12.0.5;Target=TRINITY_DN14362_c0_g1_i3 133 469 +;Gap=M337
scaffold90|size604671	blastn	match_part	564252	564804	547	-	.	ID=scaffold90|size604671:hsp:35461:3.12.0.5;Parent=scaffold90|size604671:hit:19310:3.12.0.5;Target=TRINITY_DN14362_c0_g1_i3 470 1022 +;Gap=M553
scaffold90|size604671	blastn	expressed_sequence_match	565187	565593	52	+	.	ID=scaffold90|size604671:hit:19311:3.12.0.5;Name=TRINITY_DN10486_c0_g1_i2;score=52
scaffold90|size604671	blastn	match_part	565187	565238	52	+	.	ID=scaffold90|size604671:hsp:35462:3.12.0.5;Parent=scaffold90|size604671:hit:19311:3.12.0.5;Target=TRINITY_DN10486_c0_g1_i2 1 52 +;Gap=M52
scaffold90|size604671	blastn	match_part	565415	565593	104	+	.	ID=scaffold90|size604671:hsp:35463:3.12.0.5;Parent=scaffold90|size604671:hit:19311:3.12.0.5;Target=TRINITY_DN10486_c0_g1_i2 195 369 +;Gap=M179
scaffold90|size604671	blastn	expressed_sequence_match	565546	568165	42	-	.	ID=scaffold90|size604671:hit:19312:3.12.0.5;Name=TRINITY_DN17362_c0_g1_i1;score=42
scaffold90|size604671	blastn	match_part	568124	568165	42	-	.	ID=scaffold90|size604671:hsp:35464:3.12.0.5;Parent=scaffold90|size604671:hit:19312:3.12.0.5;Target=TRINITY_DN17362_c0_g1_i1 1 42 +;Gap=M42
scaffold90|size604671	blastn	match_part	566291	568115	1753	-	.	ID=scaffold90|size604671:hsp:35465:3.12.0.5;Parent=scaffold90|size604671:hit:19312:3.12.0.5;Target=TRINITY_DN17362_c0_g1_i1 31 1855 +;Gap=M1825
scaffold90|size604671	blastn	match_part	565546	566191	616	-	.	ID=scaffold90|size604671:hsp:35466:3.12.0.5;Parent=scaffold90|size604671:hit:19312:3.12.0.5;Target=TRINITY_DN17362_c0_g1_i1 1856 2501 +;Gap=M646
scaffold90|size604671	blastn	expressed_sequence_match	564252	565131	874	-	.	ID=scaffold90|size604671:hit:19313:3.12.0.5;Name=TRINITY_DN14362_c0_g1_i5;score=874
scaffold90|size604671	blastn	match_part	564252	565131	874	-	.	ID=scaffold90|size604671:hsp:35467:3.12.0.5;Parent=scaffold90|size604671:hit:19313:3.12.0.5;Target=TRINITY_DN14362_c0_g1_i5 24 903 +;Gap=M880
scaffold90|size604671	blastn	expressed_sequence_match	564243	565238	289	-	.	ID=scaffold90|size604671:hit:19314:3.12.0.5;Name=TRINITY_DN8457_c0_g1_i1;score=289
scaffold90|size604671	blastn	match_part	564902	565238	289	-	.	ID=scaffold90|size604671:hsp:35468:3.12.0.5;Parent=scaffold90|size604671:hit:19314:3.12.0.5;Target=TRINITY_DN8457_c0_g1_i1 140 476 +;Gap=M337
scaffold90|size604671	blastn	match_part	564455	564804	344	-	.	ID=scaffold90|size604671:hsp:35469:3.12.0.5;Parent=scaffold90|size604671:hit:19314:3.12.0.5;Target=TRINITY_DN8457_c0_g1_i1 477 826 +;Gap=M350
scaffold90|size604671	blastn	match_part	564243	564370	128	-	.	ID=scaffold90|size604671:hsp:35470:3.12.0.5;Parent=scaffold90|size604671:hit:19314:3.12.0.5;Target=TRINITY_DN8457_c0_g1_i1 827 954 +;Gap=M128
scaffold90|size604671	blastn	expressed_sequence_match	565546	568165	42	-	.	ID=scaffold90|size604671:hit:19315:3.12.0.5;Name=TRINITY_DN17362_c0_g1_i5;score=42
scaffold90|size604671	blastn	match_part	568124	568165	42	-	.	ID=scaffold90|size604671:hsp:35471:3.12.0.5;Parent=scaffold90|size604671:hit:19315:3.12.0.5;Target=TRINITY_DN17362_c0_g1_i5 1 42 +;Gap=M42
scaffold90|size604671	blastn	match_part	565823	568115	2185	-	.	ID=scaffold90|size604671:hsp:35472:3.12.0.5;Parent=scaffold90|size604671:hit:19315:3.12.0.5;Target=TRINITY_DN17362_c0_g1_i5 31 2323 +;Gap=M2293
scaffold90|size604671	blastn	match_part	565668	565781	60	-	.	ID=scaffold90|size604671:hsp:35473:3.12.0.5;Parent=scaffold90|size604671:hit:19315:3.12.0.5;Target=TRINITY_DN17362_c0_g1_i5 2329 2442 +;Gap=M114
scaffold90|size604671	blastn	match_part	565546	565667	122	-	.	ID=scaffold90|size604671:hsp:35474:3.12.0.5;Parent=scaffold90|size604671:hit:19315:3.12.0.5;Target=TRINITY_DN17362_c0_g1_i5 2458 2579 +;Gap=M122
scaffold90|size604671	blastn	expressed_sequence_match	563478	565238	289	-	.	ID=scaffold90|size604671:hit:19316:3.12.0.5;Name=TRINITY_DN8457_c0_g1_i2;score=289
scaffold90|size604671	blastn	match_part	564902	565238	289	-	.	ID=scaffold90|size604671:hsp:35475:3.12.0.5;Parent=scaffold90|size604671:hit:19316:3.12.0.5;Target=TRINITY_DN8457_c0_g1_i2 140 476 +;Gap=M337
scaffold90|size604671	blastn	match_part	563478	564804	1231	-	.	ID=scaffold90|size604671:hsp:35476:3.12.0.5;Parent=scaffold90|size604671:hit:19316:3.12.0.5;Target=TRINITY_DN8457_c0_g1_i2 477 1803 +;Gap=M1327
scaffold90|size604671	blastn	expressed_sequence_match	565546	568165	42	-	.	ID=scaffold90|size604671:hit:19317:3.12.0.5;Name=TRINITY_DN17362_c0_g1_i7;score=42
scaffold90|size604671	blastn	match_part	568124	568165	42	-	.	ID=scaffold90|size604671:hsp:35477:3.12.0.5;Parent=scaffold90|size604671:hit:19317:3.12.0.5;Target=TRINITY_DN17362_c0_g1_i7 1 42 +;Gap=M42
scaffold90|size604671	blastn	match_part	565546	568115	2462	-	.	ID=scaffold90|size604671:hsp:35478:3.12.0.5;Parent=scaffold90|size604671:hit:19317:3.12.0.5;Target=TRINITY_DN17362_c0_g1_i7 31 2600 +;Gap=M2570
scaffold90|size604671	blastn	expressed_sequence_match	563478	565238	1229	-	.	ID=scaffold90|size604671:hit:19318:3.12.0.5;Name=TRINITY_DN8457_c0_g1_i3;score=1229
scaffold90|size604671	blastn	match_part	563902	565238	1229	-	.	ID=scaffold90|size604671:hsp:35479:3.12.0.5;Parent=scaffold90|size604671:hit:19318:3.12.0.5;Target=TRINITY_DN8457_c0_g1_i3 140 1476 +;Gap=M1337
scaffold90|size604671	blastn	match_part	563478	563803	320	-	.	ID=scaffold90|size604671:hsp:35480:3.12.0.5;Parent=scaffold90|size604671:hit:19318:3.12.0.5;Target=TRINITY_DN8457_c0_g1_i3 1477 1802 +;Gap=M326
scaffold90|size604671	blastn	expressed_sequence_match	563299	565238	289	-	.	ID=scaffold90|size604671:hit:19319:3.12.0.5;Name=TRINITY_DN8457_c0_g1_i4;score=289
scaffold90|size604671	blastn	match_part	564902	565238	289	-	.	ID=scaffold90|size604671:hsp:35481:3.12.0.5;Parent=scaffold90|size604671:hit:19319:3.12.0.5;Target=TRINITY_DN8457_c0_g1_i4 140 476 +;Gap=M337
scaffold90|size604671	blastn	match_part	563902	564804	813	-	.	ID=scaffold90|size604671:hsp:35482:3.12.0.5;Parent=scaffold90|size604671:hit:19319:3.12.0.5;Target=TRINITY_DN8457_c0_g1_i4 477 1379 +;Gap=M903
scaffold90|size604671	blastn	match_part	563587	563803	217	-	.	ID=scaffold90|size604671:hsp:35483:3.12.0.5;Parent=scaffold90|size604671:hit:19319:3.12.0.5;Target=TRINITY_DN8457_c0_g1_i4 1380 1596 +;Gap=M217
scaffold90|size604671	blastn	match_part	563299	563500	184	-	.	ID=scaffold90|size604671:hsp:35484:3.12.0.5;Parent=scaffold90|size604671:hit:19319:3.12.0.5;Target=TRINITY_DN8457_c0_g1_i4 1596 1797 +;Gap=M202
scaffold90|size604671	blastn	expressed_sequence_match	565217	568196	245	+	.	ID=scaffold90|size604671:hit:19320:3.12.0.5;Name=TRINITY_DN8997_c0_g1_i1;score=245
scaffold90|size604671	blastn	match_part	565217	565461	245	+	.	ID=scaffold90|size604671:hsp:35485:3.12.0.5;Parent=scaffold90|size604671:hit:19320:3.12.0.5;Target=TRINITY_DN8997_c0_g1_i1 1 245 +;Gap=M245
scaffold90|size604671	blastn	match_part	565524	565667	120	+	.	ID=scaffold90|size604671:hsp:35486:3.12.0.5;Parent=scaffold90|size604671:hit:19320:3.12.0.5;Target=TRINITY_DN8997_c0_g1_i1 244 387 +;Gap=M144
scaffold90|size604671	blastn	match_part	565668	565781	60	+	.	ID=scaffold90|size604671:hsp:35487:3.12.0.5;Parent=scaffold90|size604671:hit:19320:3.12.0.5;Target=TRINITY_DN8997_c0_g1_i1 403 516 +;Gap=M114
scaffold90|size604671	blastn	match_part	565823	566191	339	+	.	ID=scaffold90|size604671:hsp:35488:3.12.0.5;Parent=scaffold90|size604671:hit:19320:3.12.0.5;Target=TRINITY_DN8997_c0_g1_i1 522 890 +;Gap=M369
scaffold90|size604671	blastn	match_part	566291	568115	1729	+	.	ID=scaffold90|size604671:hsp:35489:3.12.0.5;Parent=scaffold90|size604671:hit:19320:3.12.0.5;Target=TRINITY_DN8997_c0_g1_i1 891 2715 +;Gap=M1825
scaffold90|size604671	blastn	match_part	568124	568196	73	+	.	ID=scaffold90|size604671:hsp:35490:3.12.0.5;Parent=scaffold90|size604671:hit:19320:3.12.0.5;Target=TRINITY_DN8997_c0_g1_i1 2704 2776 +;Gap=M73
scaffold90|size604671	blastn	expressed_sequence_match	563299	565238	289	-	.	ID=scaffold90|size604671:hit:19321:3.12.0.5;Name=TRINITY_DN8457_c0_g1_i5;score=289
scaffold90|size604671	blastn	match_part	564902	565238	289	-	.	ID=scaffold90|size604671:hsp:35491:3.12.0.5;Parent=scaffold90|size604671:hit:19321:3.12.0.5;Target=TRINITY_DN8457_c0_g1_i5 140 476 +;Gap=M337
scaffold90|size604671	blastn	match_part	563587	564804	1128	-	.	ID=scaffold90|size604671:hsp:35492:3.12.0.5;Parent=scaffold90|size604671:hit:19321:3.12.0.5;Target=TRINITY_DN8457_c0_g1_i5 477 1694 +;Gap=M1218
scaffold90|size604671	blastn	match_part	563299	563500	184	-	.	ID=scaffold90|size604671:hsp:35493:3.12.0.5;Parent=scaffold90|size604671:hit:19321:3.12.0.5;Target=TRINITY_DN8457_c0_g1_i5 1694 1895 +;Gap=M202
scaffold90|size604671	blastn	expressed_sequence_match	563356	564589	145	+	.	ID=scaffold90|size604671:hit:19322:3.12.0.5;Name=TRINITY_DN12573_c0_g1_i3;score=145
scaffold90|size604671	blastn	match_part	563356	563500	145	+	.	ID=scaffold90|size604671:hsp:35494:3.12.0.5;Parent=scaffold90|size604671:hit:19322:3.12.0.5;Target=TRINITY_DN12573_c0_g1_i3 5 149 +;Gap=M145
scaffold90|size604671	blastn	match_part	563587	564370	784	+	.	ID=scaffold90|size604671:hsp:35495:3.12.0.5;Parent=scaffold90|size604671:hit:19322:3.12.0.5;Target=TRINITY_DN12573_c0_g1_i3 149 932 +;Gap=M784
scaffold90|size604671	blastn	match_part	564455	564589	135	+	.	ID=scaffold90|size604671:hsp:35496:3.12.0.5;Parent=scaffold90|size604671:hit:19322:3.12.0.5;Target=TRINITY_DN12573_c0_g1_i3 933 1067 +;Gap=M135
scaffold90|size604671	blastn	expressed_sequence_match	563478	565238	289	-	.	ID=scaffold90|size604671:hit:19323:3.12.0.5;Name=TRINITY_DN8457_c0_g1_i6;score=289
scaffold90|size604671	blastn	match_part	564902	565238	289	-	.	ID=scaffold90|size604671:hsp:35497:3.12.0.5;Parent=scaffold90|size604671:hit:19323:3.12.0.5;Target=TRINITY_DN8457_c0_g1_i6 140 476 +;Gap=M337
scaffold90|size604671	blastn	match_part	563902	564804	813	-	.	ID=scaffold90|size604671:hsp:35498:3.12.0.5;Parent=scaffold90|size604671:hit:19323:3.12.0.5;Target=TRINITY_DN8457_c0_g1_i6 477 1379 +;Gap=M903
scaffold90|size604671	blastn	match_part	563478	563803	320	-	.	ID=scaffold90|size604671:hsp:35499:3.12.0.5;Parent=scaffold90|size604671:hit:19323:3.12.0.5;Target=TRINITY_DN8457_c0_g1_i6 1380 1705 +;Gap=M326
scaffold90|size604671	blastn	expressed_sequence_match	563356	564589	145	+	.	ID=scaffold90|size604671:hit:19324:3.12.0.5;Name=TRINITY_DN12573_c0_g1_i4;score=145
scaffold90|size604671	blastn	match_part	563356	563500	145	+	.	ID=scaffold90|size604671:hsp:35500:3.12.0.5;Parent=scaffold90|size604671:hit:19324:3.12.0.5;Target=TRINITY_DN12573_c0_g1_i4 5 149 +;Gap=M145
scaffold90|size604671	blastn	match_part	563587	563803	217	+	.	ID=scaffold90|size604671:hsp:35501:3.12.0.5;Parent=scaffold90|size604671:hit:19324:3.12.0.5;Target=TRINITY_DN12573_c0_g1_i4 149 365 +;Gap=M217
scaffold90|size604671	blastn	match_part	563902	564370	469	+	.	ID=scaffold90|size604671:hsp:35502:3.12.0.5;Parent=scaffold90|size604671:hit:19324:3.12.0.5;Target=TRINITY_DN12573_c0_g1_i4 366 834 +;Gap=M469
scaffold90|size604671	blastn	match_part	564455	564589	135	+	.	ID=scaffold90|size604671:hsp:35503:3.12.0.5;Parent=scaffold90|size604671:hit:19324:3.12.0.5;Target=TRINITY_DN12573_c0_g1_i4 835 969 +;Gap=M135
scaffold90|size604671	blastn	expressed_sequence_match	563299	565238	1502	-	.	ID=scaffold90|size604671:hit:19325:3.12.0.5;Name=TRINITY_DN8457_c0_g1_i7;score=1502
scaffold90|size604671	blastn	match_part	563587	565238	1502	-	.	ID=scaffold90|size604671:hsp:35504:3.12.0.5;Parent=scaffold90|size604671:hit:19325:3.12.0.5;Target=TRINITY_DN8457_c0_g1_i7 140 1791 +;Gap=M1652
scaffold90|size604671	blastn	match_part	563299	563500	184	-	.	ID=scaffold90|size604671:hsp:35505:3.12.0.5;Parent=scaffold90|size604671:hit:19325:3.12.0.5;Target=TRINITY_DN8457_c0_g1_i7 1791 1992 +;Gap=M202
scaffold90|size604671	blastn	expressed_sequence_match	563495	563790	284	-	.	ID=scaffold90|size604671:hit:19326:3.12.0.5;Name=TRINITY_DN7523_c0_g1_i1;score=284
scaffold90|size604671	blastn	match_part	563495	563790	284	-	.	ID=scaffold90|size604671:hsp:35506:3.12.0.5;Parent=scaffold90|size604671:hit:19326:3.12.0.5;Target=TRINITY_DN7523_c0_g1_i1 1 296 +;Gap=M296
scaffold90|size604671	blastn	expressed_sequence_match	563299	565238	1187	-	.	ID=scaffold90|size604671:hit:19327:3.12.0.5;Name=TRINITY_DN8457_c0_g1_i8;score=1187
scaffold90|size604671	blastn	match_part	563902	565238	1187	-	.	ID=scaffold90|size604671:hsp:35507:3.12.0.5;Parent=scaffold90|size604671:hit:19327:3.12.0.5;Target=TRINITY_DN8457_c0_g1_i8 140 1476 +;Gap=M1337
scaffold90|size604671	blastn	match_part	563587	563803	217	-	.	ID=scaffold90|size604671:hsp:35508:3.12.0.5;Parent=scaffold90|size604671:hit:19327:3.12.0.5;Target=TRINITY_DN8457_c0_g1_i8 1477 1693 +;Gap=M217
scaffold90|size604671	blastn	match_part	563299	563500	184	-	.	ID=scaffold90|size604671:hsp:35509:3.12.0.5;Parent=scaffold90|size604671:hit:19327:3.12.0.5;Target=TRINITY_DN8457_c0_g1_i8 1693 1894 +;Gap=M202
scaffold90|size604671	blastn	expressed_sequence_match	576580	576845	104	+	.	ID=scaffold90|size604671:hit:19328:3.12.0.5;Name=TRINITY_DN18025_c6_g1_i1;score=104
scaffold90|size604671	blastn	match_part	576580	576845	104	+	.	ID=scaffold90|size604671:hsp:35510:3.12.0.5;Parent=scaffold90|size604671:hit:19328:3.12.0.5;Target=TRINITY_DN18025_c6_g1_i1 268 536 +;Gap=M266
scaffold90|size604671	blastn	expressed_sequence_match	576580	576845	74	+	.	ID=scaffold90|size604671:hit:19329:3.12.0.5;Name=TRINITY_DN9915_c2_g39_i1;score=74
scaffold90|size604671	blastn	match_part	576580	576845	74	+	.	ID=scaffold90|size604671:hsp:35511:3.12.0.5;Parent=scaffold90|size604671:hit:19329:3.12.0.5;Target=TRINITY_DN9915_c2_g39_i1 11 279 +;Gap=M266
scaffold90|size604671	blastn	expressed_sequence_match	576565	576759	139	+	.	ID=scaffold90|size604671:hit:19330:3.12.0.5;Name=TRINITY_DN13285_c0_g1_i1;score=139
scaffold90|size604671	blastn	match_part	576565	576759	139	+	.	ID=scaffold90|size604671:hsp:35512:3.12.0.5;Parent=scaffold90|size604671:hit:19330:3.12.0.5;Target=TRINITY_DN13285_c0_g1_i1 141 337 +;Gap=M195
scaffold90|size604671	blastn	expressed_sequence_match	576664	576845	100	+	.	ID=scaffold90|size604671:hit:19331:3.12.0.5;Name=TRINITY_DN9915_c2_g45_i1;score=100
scaffold90|size604671	blastn	match_part	576664	576845	100	+	.	ID=scaffold90|size604671:hsp:35513:3.12.0.5;Parent=scaffold90|size604671:hit:19331:3.12.0.5;Target=TRINITY_DN9915_c2_g45_i1 42 224 +;Gap=M182
scaffold90|size604671	blastn	expressed_sequence_match	581037	581281	211	+	.	ID=scaffold90|size604671:hit:19332:3.12.0.5;Name=TRINITY_DN14348_c0_g1_i1;score=211
scaffold90|size604671	blastn	match_part	581037	581281	211	+	.	ID=scaffold90|size604671:hsp:35514:3.12.0.5;Parent=scaffold90|size604671:hit:19332:3.12.0.5;Target=TRINITY_DN14348_c0_g1_i1 3 248 +;Gap=M245
scaffold90|size604671	blastn	expressed_sequence_match	577660	577805	92	+	.	ID=scaffold90|size604671:hit:19333:3.12.0.5;Name=TRINITY_DN9915_c2_g19_i1;score=92
scaffold90|size604671	blastn	match_part	577660	577805	92	+	.	ID=scaffold90|size604671:hsp:35515:3.12.0.5;Parent=scaffold90|size604671:hit:19333:3.12.0.5;Target=TRINITY_DN9915_c2_g19_i1 64 209 +;Gap=M146
scaffold90|size604671	blastn	expressed_sequence_match	578686	578800	91	+	.	ID=scaffold90|size604671:hit:19334:3.12.0.5;Name=TRINITY_DN9060_c0_g1_i1;score=91
scaffold90|size604671	blastn	match_part	578686	578800	91	+	.	ID=scaffold90|size604671:hsp:35516:3.12.0.5;Parent=scaffold90|size604671:hit:19334:3.12.0.5;Target=TRINITY_DN9060_c0_g1_i1 97 211 +;Gap=M115
scaffold90|size604671	blastn	expressed_sequence_match	584788	584895	90	-	.	ID=scaffold90|size604671:hit:19335:3.12.0.5;Name=TRINITY_DN9400_c0_g2_i1;score=90
scaffold90|size604671	blastn	match_part	584788	584895	90	-	.	ID=scaffold90|size604671:hsp:35517:3.12.0.5;Parent=scaffold90|size604671:hit:19335:3.12.0.5;Target=TRINITY_DN9400_c0_g2_i1 163 270 +;Gap=M108
scaffold90|size604671	blastn	expressed_sequence_match	576958	577244	89	+	.	ID=scaffold90|size604671:hit:19336:3.12.0.5;Name=TRINITY_DN15670_c0_g1_i1;score=89
scaffold90|size604671	blastn	match_part	576958	577244	89	+	.	ID=scaffold90|size604671:hsp:35518:3.12.0.5;Parent=scaffold90|size604671:hit:19336:3.12.0.5;Target=TRINITY_DN15670_c0_g1_i1 22 308 +;Gap=M287
scaffold90|size604671	blastn	expressed_sequence_match	580491	581018	299	-	.	ID=scaffold90|size604671:hit:19337:3.12.0.5;Name=TRINITY_DN14348_c1_g1_i1;score=299
scaffold90|size604671	blastn	match_part	580491	581018	299	-	.	ID=scaffold90|size604671:hsp:35519:3.12.0.5;Parent=scaffold90|size604671:hit:19337:3.12.0.5;Target=TRINITY_DN14348_c1_g1_i1 1 531 +;Gap=M528
scaffold90|size604671	blastn	expressed_sequence_match	577714	578010	124	+	.	ID=scaffold90|size604671:hit:19338:3.12.0.5;Name=TRINITY_DN14564_c0_g1_i1;score=124
scaffold90|size604671	blastn	match_part	577714	578010	124	+	.	ID=scaffold90|size604671:hsp:35520:3.12.0.5;Parent=scaffold90|size604671:hit:19338:3.12.0.5;Target=TRINITY_DN14564_c0_g1_i1 9 304 +;Gap=M297
scaffold90|size604671	blastn	expressed_sequence_match	578691	578818	86	+	.	ID=scaffold90|size604671:hit:19339:3.12.0.5;Name=TRINITY_DN15798_c0_g1_i1;score=86
scaffold90|size604671	blastn	match_part	578691	578818	86	+	.	ID=scaffold90|size604671:hsp:35521:3.12.0.5;Parent=scaffold90|size604671:hit:19339:3.12.0.5;Target=TRINITY_DN15798_c0_g1_i1 1 128 +;Gap=M128
scaffold90|size604671	blastn	expressed_sequence_match	578718	578800	65	+	.	ID=scaffold90|size604671:hit:19340:3.12.0.5;Name=TRINITY_DN9060_c0_g2_i1;score=65
scaffold90|size604671	blastn	match_part	578718	578800	65	+	.	ID=scaffold90|size604671:hsp:35522:3.12.0.5;Parent=scaffold90|size604671:hit:19340:3.12.0.5;Target=TRINITY_DN9060_c0_g2_i1 119 201 +;Gap=M83
scaffold90|size604671	blastn	expressed_sequence_match	583623	584679	102	+	.	ID=scaffold90|size604671:hit:19341:3.12.0.5;Name=TRINITY_DN5437_c0_g1_i1;score=102
scaffold90|size604671	blastn	match_part	583623	583736	102	+	.	ID=scaffold90|size604671:hsp:35523:3.12.0.5;Parent=scaffold90|size604671:hit:19341:3.12.0.5;Target=TRINITY_DN5437_c0_g1_i1 1 114 +;Gap=M114
scaffold90|size604671	blastn	match_part	583848	584679	450	+	.	ID=scaffold90|size604671:hsp:35524:3.12.0.5;Parent=scaffold90|size604671:hit:19341:3.12.0.5;Target=TRINITY_DN5437_c0_g1_i1 234 1069 +;Gap=M832
scaffold90|size604671	blastn	expressed_sequence_match	577075	588046	267	+	.	ID=scaffold90|size604671:hit:19342:3.12.0.5;Name=TRINITY_DN18025_c6_g2_i1;score=267
scaffold90|size604671	blastn	match_part	577075	578103	267	+	.	ID=scaffold90|size604671:hsp:35525:3.12.0.5;Parent=scaffold90|size604671:hit:19342:3.12.0.5;Target=TRINITY_DN18025_c6_g2_i1 183 1211 +;Gap=M1029
scaffold90|size604671	blastn	match_part	578676	579198	172	+	.	ID=scaffold90|size604671:hsp:35526:3.12.0.5;Parent=scaffold90|size604671:hit:19342:3.12.0.5;Target=TRINITY_DN18025_c6_g2_i1 1793 2314 +;Gap=M523
scaffold90|size604671	blastn	match_part	586773	586849	47	+	.	ID=scaffold90|size604671:hsp:35527:3.12.0.5;Parent=scaffold90|size604671:hit:19342:3.12.0.5;Target=TRINITY_DN18025_c6_g2_i1 2748 2824 +;Gap=M77
scaffold90|size604671	blastn	match_part	587438	587503	60	+	.	ID=scaffold90|size604671:hsp:35528:3.12.0.5;Parent=scaffold90|size604671:hit:19342:3.12.0.5;Target=TRINITY_DN18025_c6_g2_i1 3577 3642 +;Gap=M66
scaffold90|size604671	blastn	match_part	587502	588046	255	+	.	ID=scaffold90|size604671:hsp:35529:3.12.0.5;Parent=scaffold90|size604671:hit:19342:3.12.0.5;Target=TRINITY_DN18025_c6_g2_i1 4087 4625 +;Gap=M545
scaffold90|size604671	blastn	expressed_sequence_match	583788	584002	165	-	.	ID=scaffold90|size604671:hit:19343:3.12.0.5;Name=TRINITY_DN16537_c0_g1_i1;score=165
scaffold90|size604671	blastn	match_part	583788	584002	165	-	.	ID=scaffold90|size604671:hsp:35530:3.12.0.5;Parent=scaffold90|size604671:hit:19343:3.12.0.5;Target=TRINITY_DN16537_c0_g1_i1 35 252 +;Gap=M215
scaffold90|size604671	blastn	expressed_sequence_match	587803	588046	154	-	.	ID=scaffold90|size604671:hit:19344:3.12.0.5;Name=TRINITY_DN5341_c0_g1_i2;score=154
scaffold90|size604671	blastn	match_part	587803	588046	154	-	.	ID=scaffold90|size604671:hsp:35531:3.12.0.5;Parent=scaffold90|size604671:hit:19344:3.12.0.5;Target=TRINITY_DN5341_c0_g1_i2 255 498 +;Gap=M244
scaffold90|size604671	blastn	expressed_sequence_match	581037	581277	132	-	.	ID=scaffold90|size604671:hit:19345:3.12.0.5;Name=TRINITY_DN28033_c0_g1_i1;score=132
scaffold90|size604671	blastn	match_part	581037	581277	132	-	.	ID=scaffold90|size604671:hsp:35532:3.12.0.5;Parent=scaffold90|size604671:hit:19345:3.12.0.5;Target=TRINITY_DN28033_c0_g1_i1 11 252 +;Gap=M241
scaffold90|size604671	blastn	expressed_sequence_match	583473	583591	55	-	.	ID=scaffold90|size604671:hit:19346:3.12.0.5;Name=TRINITY_DN10953_c0_g1_i1;score=55
scaffold90|size604671	blastn	match_part	583473	583591	55	-	.	ID=scaffold90|size604671:hsp:35533:3.12.0.5;Parent=scaffold90|size604671:hit:19346:3.12.0.5;Target=TRINITY_DN10953_c0_g1_i1 128 247 +;Gap=M119
scaffold90|size604671	blastn	expressed_sequence_match	577090	577341	84	+	.	ID=scaffold90|size604671:hit:19347:3.12.0.5;Name=TRINITY_DN9915_c2_g1_i1;score=84
scaffold90|size604671	blastn	match_part	577090	577341	84	+	.	ID=scaffold90|size604671:hsp:35534:3.12.0.5;Parent=scaffold90|size604671:hit:19347:3.12.0.5;Target=TRINITY_DN9915_c2_g1_i1 279 530 +;Gap=M252
scaffold90|size604671	blastn	expressed_sequence_match	577660	578103	174	+	.	ID=scaffold90|size604671:hit:19348:3.12.0.5;Name=TRINITY_DN9915_c2_g32_i1;score=174
scaffold90|size604671	blastn	match_part	577660	578103	174	+	.	ID=scaffold90|size604671:hsp:35535:3.12.0.5;Parent=scaffold90|size604671:hit:19348:3.12.0.5;Target=TRINITY_DN9915_c2_g32_i1 10 453 +;Gap=M444
scaffold90|size604671	blastn	expressed_sequence_match	587743	588046	165	-	.	ID=scaffold90|size604671:hit:19349:3.12.0.5;Name=TRINITY_DN18006_c1_g1_i1;score=165
scaffold90|size604671	blastn	match_part	587774	588046	165	-	.	ID=scaffold90|size604671:hsp:35536:3.12.0.5;Parent=scaffold90|size604671:hit:19349:3.12.0.5;Target=TRINITY_DN18006_c1_g1_i1 249 521 +;Gap=M273
scaffold90|size604671	blastn	match_part	587743	587773	31	-	.	ID=scaffold90|size604671:hsp:35537:3.12.0.5;Parent=scaffold90|size604671:hit:19349:3.12.0.5;Target=TRINITY_DN18006_c1_g1_i1 515 545 +;Gap=M31
scaffold90|size604671	blastn	expressed_sequence_match	577090	577341	84	+	.	ID=scaffold90|size604671:hit:19350:3.12.0.5;Name=TRINITY_DN9915_c2_g1_i3;score=84
scaffold90|size604671	blastn	match_part	577090	577341	84	+	.	ID=scaffold90|size604671:hsp:35538:3.12.0.5;Parent=scaffold90|size604671:hit:19350:3.12.0.5;Target=TRINITY_DN9915_c2_g1_i3 353 604 +;Gap=M252
scaffold90|size604671	blastn	expressed_sequence_match	577075	577341	105	+	.	ID=scaffold90|size604671:hit:19351:3.12.0.5;Name=TRINITY_DN9915_c2_g11_i1;score=105
scaffold90|size604671	blastn	match_part	577075	577341	105	+	.	ID=scaffold90|size604671:hsp:35539:3.12.0.5;Parent=scaffold90|size604671:hit:19351:3.12.0.5;Target=TRINITY_DN9915_c2_g11_i1 1 267 +;Gap=M267
scaffold90|size604671	blastn	expressed_sequence_match	577687	578001	93	+	.	ID=scaffold90|size604671:hit:19352:3.12.0.5;Name=TRINITY_DN6466_c0_g7_i1;score=93
scaffold90|size604671	blastn	match_part	577687	578001	93	+	.	ID=scaffold90|size604671:hsp:35540:3.12.0.5;Parent=scaffold90|size604671:hit:19352:3.12.0.5;Target=TRINITY_DN6466_c0_g7_i1 1 315 +;Gap=M315
scaffold90|size604671	blastn	expressed_sequence_match	577660	577805	86	+	.	ID=scaffold90|size604671:hit:19353:3.12.0.5;Name=TRINITY_DN9915_c2_g46_i1;score=86
scaffold90|size604671	blastn	match_part	577660	577805	86	+	.	ID=scaffold90|size604671:hsp:35541:3.12.0.5;Parent=scaffold90|size604671:hit:19353:3.12.0.5;Target=TRINITY_DN9915_c2_g46_i1 64 209 +;Gap=M146
scaffold90|size604671	blastn	expressed_sequence_match	577273	577424	68	+	.	ID=scaffold90|size604671:hit:19354:3.12.0.5;Name=TRINITY_DN12744_c0_g1_i1;score=68
scaffold90|size604671	blastn	match_part	577273	577424	68	+	.	ID=scaffold90|size604671:hsp:35542:3.12.0.5;Parent=scaffold90|size604671:hit:19354:3.12.0.5;Target=TRINITY_DN12744_c0_g1_i1 35 186 +;Gap=M152
scaffold90|size604671	blastn	expressed_sequence_match	577075	577211	59	+	.	ID=scaffold90|size604671:hit:19355:3.12.0.5;Name=TRINITY_DN9915_c2_g1_i4;score=59
scaffold90|size604671	blastn	match_part	577075	577211	59	+	.	ID=scaffold90|size604671:hsp:35543:3.12.0.5;Parent=scaffold90|size604671:hit:19355:3.12.0.5;Target=TRINITY_DN9915_c2_g1_i4 76 212 +;Gap=M137
scaffold90|size604671	blastn	expressed_sequence_match	577660	577780	50	+	.	ID=scaffold90|size604671:hit:19356:3.12.0.5;Name=TRINITY_DN7047_c0_g1_i1;score=50
scaffold90|size604671	blastn	match_part	577660	577780	50	+	.	ID=scaffold90|size604671:hsp:35544:3.12.0.5;Parent=scaffold90|size604671:hit:19356:3.12.0.5;Target=TRINITY_DN7047_c0_g1_i1 11 130 +;Gap=M121
scaffold90|size604671	blastn	expressed_sequence_match	583484	583954	59	-	.	ID=scaffold90|size604671:hit:19357:3.12.0.5;Name=TRINITY_DN13420_c0_g1_i1;score=59
scaffold90|size604671	blastn	match_part	583848	583954	59	-	.	ID=scaffold90|size604671:hsp:35545:3.12.0.5;Parent=scaffold90|size604671:hit:19357:3.12.0.5;Target=TRINITY_DN13420_c0_g1_i1 13 119 +;Gap=M107
scaffold90|size604671	blastn	match_part	583484	583736	173	-	.	ID=scaffold90|size604671:hsp:35546:3.12.0.5;Parent=scaffold90|size604671:hit:19357:3.12.0.5;Target=TRINITY_DN13420_c0_g1_i1 239 493 +;Gap=M253
scaffold90|size604671	blastn	expressed_sequence_match	577660	578103	150	+	.	ID=scaffold90|size604671:hit:19358:3.12.0.5;Name=TRINITY_DN9915_c2_g32_i5;score=150
scaffold90|size604671	blastn	match_part	577660	578103	150	+	.	ID=scaffold90|size604671:hsp:35547:3.12.0.5;Parent=scaffold90|size604671:hit:19358:3.12.0.5;Target=TRINITY_DN9915_c2_g32_i5 34 477 +;Gap=M444
scaffold90|size604671	blastn	expressed_sequence_match	577620	577780	101	+	.	ID=scaffold90|size604671:hit:19359:3.12.0.5;Name=TRINITY_DN17516_c3_g1_i1;score=101
scaffold90|size604671	blastn	match_part	577620	577780	101	+	.	ID=scaffold90|size604671:hsp:35548:3.12.0.5;Parent=scaffold90|size604671:hit:19359:3.12.0.5;Target=TRINITY_DN17516_c3_g1_i1 59 219 +;Gap=M161
scaffold90|size604671	blastn	expressed_sequence_match	577182	577348	101	+	.	ID=scaffold90|size604671:hit:19360:3.12.0.5;Name=TRINITY_DN12023_c0_g2_i1;score=101
scaffold90|size604671	blastn	match_part	577182	577348	101	+	.	ID=scaffold90|size604671:hsp:35549:3.12.0.5;Parent=scaffold90|size604671:hit:19360:3.12.0.5;Target=TRINITY_DN12023_c0_g2_i1 1 167 +;Gap=M167
scaffold90|size604671	blastn	expressed_sequence_match	584583	584895	92	+	.	ID=scaffold90|size604671:hit:19361:3.12.0.5;Name=TRINITY_DN16117_c0_g1_i1;score=92
scaffold90|size604671	blastn	match_part	584583	584895	92	+	.	ID=scaffold90|size604671:hsp:35550:3.12.0.5;Parent=scaffold90|size604671:hit:19361:3.12.0.5;Target=TRINITY_DN16117_c0_g1_i1 20 336 +;Gap=M313
scaffold90|size604671	blastn	expressed_sequence_match	577090	577244	83	+	.	ID=scaffold90|size604671:hit:19362:3.12.0.5;Name=TRINITY_DN12050_c0_g1_i1;score=83
scaffold90|size604671	blastn	match_part	577090	577244	83	+	.	ID=scaffold90|size604671:hsp:35551:3.12.0.5;Parent=scaffold90|size604671:hit:19362:3.12.0.5;Target=TRINITY_DN12050_c0_g1_i1 24 178 +;Gap=M155
scaffold90|size604671	blastn	expressed_sequence_match	583424	583720	225	-	.	ID=scaffold90|size604671:hit:19363:3.12.0.5;Name=TRINITY_DN13420_c0_g1_i2;score=225
scaffold90|size604671	blastn	match_part	583424	583720	225	-	.	ID=scaffold90|size604671:hsp:35552:3.12.0.5;Parent=scaffold90|size604671:hit:19363:3.12.0.5;Target=TRINITY_DN13420_c0_g1_i2 7 306 +;Gap=M297
scaffold90|size604671	blastn	expressed_sequence_match	577075	577592	134	+	.	ID=scaffold90|size604671:hit:19364:3.12.0.5;Name=TRINITY_DN9915_c2_g33_i1;score=134
scaffold90|size604671	blastn	match_part	577075	577592	134	+	.	ID=scaffold90|size604671:hsp:35553:3.12.0.5;Parent=scaffold90|size604671:hit:19364:3.12.0.5;Target=TRINITY_DN9915_c2_g33_i1 42 559 +;Gap=M518
scaffold90|size604671	blastn	expressed_sequence_match	584565	584785	93	-	.	ID=scaffold90|size604671:hit:19365:3.12.0.5;Name=TRINITY_DN9038_c0_g3_i1;score=93
scaffold90|size604671	blastn	match_part	584565	584785	93	-	.	ID=scaffold90|size604671:hsp:35554:3.12.0.5;Parent=scaffold90|size604671:hit:19365:3.12.0.5;Target=TRINITY_DN9038_c0_g3_i1 65 287 +;Gap=M221
scaffold90|size604671	blastn	expressed_sequence_match	577387	577587	63	+	.	ID=scaffold90|size604671:hit:19366:3.12.0.5;Name=TRINITY_DN12023_c0_g3_i1;score=63
scaffold90|size604671	blastn	match_part	577387	577587	63	+	.	ID=scaffold90|size604671:hsp:35555:3.12.0.5;Parent=scaffold90|size604671:hit:19366:3.12.0.5;Target=TRINITY_DN12023_c0_g3_i1 1 201 +;Gap=M201
scaffold90|size604671	blastn	expressed_sequence_match	589946	592371	1139	-	.	ID=scaffold90|size604671:hit:19367:3.12.0.5;Name=TRINITY_DN9422_c0_g1_i5;score=1139
scaffold90|size604671	blastn	match_part	591227	592371	1139	-	.	ID=scaffold90|size604671:hsp:35556:3.12.0.5;Parent=scaffold90|size604671:hit:19367:3.12.0.5;Target=TRINITY_DN9422_c0_g1_i5 22 1166 +;Gap=M1145
scaffold90|size604671	blastn	match_part	590531	591146	610	-	.	ID=scaffold90|size604671:hsp:35557:3.12.0.5;Parent=scaffold90|size604671:hit:19367:3.12.0.5;Target=TRINITY_DN9422_c0_g1_i5 1164 1779 +;Gap=M616
scaffold90|size604671	blastn	match_part	590198	590515	258	-	.	ID=scaffold90|size604671:hsp:35558:3.12.0.5;Parent=scaffold90|size604671:hit:19367:3.12.0.5;Target=TRINITY_DN9422_c0_g1_i5 1786 2103 +;Gap=M318
scaffold90|size604671	blastn	match_part	590139	590206	56	-	.	ID=scaffold90|size604671:hsp:35559:3.12.0.5;Parent=scaffold90|size604671:hit:19367:3.12.0.5;Target=TRINITY_DN9422_c0_g1_i5 2105 2172 +;Gap=M68
scaffold90|size604671	blastn	match_part	589946	590028	71	-	.	ID=scaffold90|size604671:hsp:35560:3.12.0.5;Parent=scaffold90|size604671:hit:19367:3.12.0.5;Target=TRINITY_DN9422_c0_g1_i5 2176 2258 +;Gap=M83
scaffold90|size604671	blastn	expressed_sequence_match	591155	592226	649	-	.	ID=scaffold90|size604671:hit:19368:3.12.0.5;Name=TRINITY_DN16142_c0_g1_i1;score=649
scaffold90|size604671	blastn	match_part	591446	592226	649	-	.	ID=scaffold90|size604671:hsp:35561:3.12.0.5;Parent=scaffold90|size604671:hit:19368:3.12.0.5;Target=TRINITY_DN16142_c0_g1_i1 82 862 +;Gap=M781
scaffold90|size604671	blastn	match_part	591155	591370	172	-	.	ID=scaffold90|size604671:hsp:35562:3.12.0.5;Parent=scaffold90|size604671:hit:19368:3.12.0.5;Target=TRINITY_DN16142_c0_g1_i1 862 1080 +;Gap=M216
scaffold90|size604671	blastn	expressed_sequence_match	591140	592356	1169	-	.	ID=scaffold90|size604671:hit:19369:3.12.0.5;Name=TRINITY_DN16142_c0_g1_i2;score=1169
scaffold90|size604671	blastn	match_part	591140	592356	1169	-	.	ID=scaffold90|size604671:hsp:35563:3.12.0.5;Parent=scaffold90|size604671:hit:19369:3.12.0.5;Target=TRINITY_DN16142_c0_g1_i2 1 1217 +;Gap=M1217
scaffold90|size604671	blastn	expressed_sequence_match	591938	592371	428	+	.	ID=scaffold90|size604671:hit:19370:3.12.0.5;Name=TRINITY_DN8279_c0_g1_i1;score=428
scaffold90|size604671	blastn	match_part	591938	592371	428	+	.	ID=scaffold90|size604671:hsp:35564:3.12.0.5;Parent=scaffold90|size604671:hit:19370:3.12.0.5;Target=TRINITY_DN8279_c0_g1_i1 1 434 +;Gap=M434
scaffold90|size604671	blastn	expressed_sequence_match	591155	592226	872	-	.	ID=scaffold90|size604671:hit:19371:3.12.0.5;Name=TRINITY_DN16142_c0_g1_i3;score=872
scaffold90|size604671	blastn	match_part	591155	592226	872	-	.	ID=scaffold90|size604671:hsp:35565:3.12.0.5;Parent=scaffold90|size604671:hit:19371:3.12.0.5;Target=TRINITY_DN16142_c0_g1_i3 82 1156 +;Gap=M1072
scaffold90|size604671	blastn	expressed_sequence_match	591124	592371	1152	-	.	ID=scaffold90|size604671:hit:19372:3.12.0.5;Name=TRINITY_DN9422_c0_g1_i1;score=1152
scaffold90|size604671	blastn	match_part	591124	592371	1152	-	.	ID=scaffold90|size604671:hsp:35566:3.12.0.5;Parent=scaffold90|size604671:hit:19372:3.12.0.5;Target=TRINITY_DN9422_c0_g1_i1 22 1269 +;Gap=M1248
scaffold90|size604671	blastn	expressed_sequence_match	589946	592226	976	-	.	ID=scaffold90|size604671:hit:19373:3.12.0.5;Name=TRINITY_DN9422_c0_g1_i2;score=976
scaffold90|size604671	blastn	match_part	591227	592226	976	-	.	ID=scaffold90|size604671:hsp:35567:3.12.0.5;Parent=scaffold90|size604671:hit:19373:3.12.0.5;Target=TRINITY_DN9422_c0_g1_i2 145 1144 +;Gap=M1000
scaffold90|size604671	blastn	match_part	589946	591146	1171	-	.	ID=scaffold90|size604671:hsp:35568:3.12.0.5;Parent=scaffold90|size604671:hit:19373:3.12.0.5;Target=TRINITY_DN9422_c0_g1_i2 1142 2342 +;Gap=M1201
scaffold90|size604671	blastn	expressed_sequence_match	591124	592226	1061	-	.	ID=scaffold90|size604671:hit:19374:3.12.0.5;Name=TRINITY_DN9422_c0_g1_i3;score=1061
scaffold90|size604671	blastn	match_part	591124	592226	1061	-	.	ID=scaffold90|size604671:hsp:35569:3.12.0.5;Parent=scaffold90|size604671:hit:19374:3.12.0.5;Target=TRINITY_DN9422_c0_g1_i3 145 1247 +;Gap=M1103
scaffold90|size604671	blastn	expressed_sequence_match	589946	592371	1139	-	.	ID=scaffold90|size604671:hit:19375:3.12.0.5;Name=TRINITY_DN9422_c0_g1_i4;score=1139
scaffold90|size604671	blastn	match_part	591227	592371	1139	-	.	ID=scaffold90|size604671:hsp:35570:3.12.0.5;Parent=scaffold90|size604671:hit:19375:3.12.0.5;Target=TRINITY_DN9422_c0_g1_i4 22 1166 +;Gap=M1145
scaffold90|size604671	blastn	match_part	589946	591146	1189	-	.	ID=scaffold90|size604671:hsp:35571:3.12.0.5;Parent=scaffold90|size604671:hit:19375:3.12.0.5;Target=TRINITY_DN9422_c0_g1_i4 1164 2364 +;Gap=M1201
scaffold90|size604671	blastn	expressed_sequence_match	589946	591422	261	+	.	ID=scaffold90|size604671:hit:19376:3.12.0.5;Name=TRINITY_DN15735_c0_g1_i1;score=261
scaffold90|size604671	blastn	match_part	589946	590206	261	+	.	ID=scaffold90|size604671:hsp:35572:3.12.0.5;Parent=scaffold90|size604671:hit:19376:3.12.0.5;Target=TRINITY_DN15735_c0_g1_i1 184 444 +;Gap=M261
scaffold90|size604671	blastn	match_part	590198	590515	252	+	.	ID=scaffold90|size604671:hsp:35573:3.12.0.5;Parent=scaffold90|size604671:hit:19376:3.12.0.5;Target=TRINITY_DN15735_c0_g1_i1 446 763 +;Gap=M318
scaffold90|size604671	blastn	match_part	590531	591146	538	+	.	ID=scaffold90|size604671:hsp:35574:3.12.0.5;Parent=scaffold90|size604671:hit:19376:3.12.0.5;Target=TRINITY_DN15735_c0_g1_i1 770 1385 +;Gap=M616
scaffold90|size604671	blastn	match_part	591227	591422	178	+	.	ID=scaffold90|size604671:hsp:35575:3.12.0.5;Parent=scaffold90|size604671:hit:19376:3.12.0.5;Target=TRINITY_DN15735_c0_g1_i1 1383 1578 +;Gap=M196
scaffold90|size604671	blastn	expressed_sequence_match	600580	601765	186	-	.	ID=scaffold90|size604671:hit:19377:3.12.0.5;Name=TRINITY_DN9685_c1_g7_i3;score=186
scaffold90|size604671	blastn	match_part	601568	601765	186	-	.	ID=scaffold90|size604671:hsp:35576:3.12.0.5;Parent=scaffold90|size604671:hit:19377:3.12.0.5;Target=TRINITY_DN9685_c1_g7_i3 1 198 +;Gap=M198
scaffold90|size604671	blastn	match_part	600580	601492	728	-	.	ID=scaffold90|size604671:hsp:35577:3.12.0.5;Parent=scaffold90|size604671:hit:19377:3.12.0.5;Target=TRINITY_DN9685_c1_g7_i3 196 1102 +;Gap=M913
scaffold90|size604671	blastn	expressed_sequence_match	599088	600230	73	-	.	ID=scaffold90|size604671:hit:19378:3.12.0.5;Name=TRINITY_DN7071_c2_g15_i2;score=73
scaffold90|size604671	blastn	match_part	600110	600230	73	-	.	ID=scaffold90|size604671:hsp:35578:3.12.0.5;Parent=scaffold90|size604671:hit:19378:3.12.0.5;Target=TRINITY_DN7071_c2_g15_i2 59 179 +;Gap=M121
scaffold90|size604671	blastn	match_part	599958	600030	61	-	.	ID=scaffold90|size604671:hsp:35579:3.12.0.5;Parent=scaffold90|size604671:hit:19378:3.12.0.5;Target=TRINITY_DN7071_c2_g15_i2 66 138 +;Gap=M73
scaffold90|size604671	blastn	match_part	599721	599834	78	-	.	ID=scaffold90|size604671:hsp:35580:3.12.0.5;Parent=scaffold90|size604671:hit:19378:3.12.0.5;Target=TRINITY_DN7071_c2_g15_i2 66 179 +;Gap=M114
scaffold90|size604671	blastn	match_part	599531	599687	73	-	.	ID=scaffold90|size604671:hsp:35581:3.12.0.5;Parent=scaffold90|size604671:hit:19378:3.12.0.5;Target=TRINITY_DN7071_c2_g15_i2 23 179 +;Gap=M157
scaffold90|size604671	blastn	match_part	599088	599497	356	-	.	ID=scaffold90|size604671:hsp:35582:3.12.0.5;Parent=scaffold90|size604671:hit:19378:3.12.0.5;Target=TRINITY_DN7071_c2_g15_i2 23 432 +;Gap=M410
scaffold90|size604671	blastn	expressed_sequence_match	599270	600230	153	+	.	ID=scaffold90|size604671:hit:19379:3.12.0.5;Name=TRINITY_DN14384_c0_g3_i1;score=153
scaffold90|size604671	blastn	match_part	599270	599476	153	+	.	ID=scaffold90|size604671:hsp:35583:3.12.0.5;Parent=scaffold90|size604671:hit:19379:3.12.0.5;Target=TRINITY_DN14384_c0_g3_i1 17 223 +;Gap=M207
scaffold90|size604671	blastn	match_part	599531	599666	58	+	.	ID=scaffold90|size604671:hsp:35584:3.12.0.5;Parent=scaffold90|size604671:hit:19379:3.12.0.5;Target=TRINITY_DN14384_c0_g3_i1 88 223 +;Gap=M136
scaffold90|size604671	blastn	match_part	599721	599836	68	+	.	ID=scaffold90|size604671:hsp:35585:3.12.0.5;Parent=scaffold90|size604671:hit:19379:3.12.0.5;Target=TRINITY_DN14384_c0_g3_i1 88 203 +;Gap=M116
scaffold90|size604671	blastn	match_part	599958	600042	61	+	.	ID=scaffold90|size604671:hsp:35586:3.12.0.5;Parent=scaffold90|size604671:hit:19379:3.12.0.5;Target=TRINITY_DN14384_c0_g3_i1 129 213 +;Gap=M85
scaffold90|size604671	blastn	match_part	600110	600230	67	+	.	ID=scaffold90|size604671:hsp:35587:3.12.0.5;Parent=scaffold90|size604671:hit:19379:3.12.0.5;Target=TRINITY_DN14384_c0_g3_i1 88 208 +;Gap=M121
scaffold90|size604671	blastn	expressed_sequence_match	599423	600266	32	+	.	ID=scaffold90|size604671:hit:19380:3.12.0.5;Name=TRINITY_DN5822_c0_g2_i2;score=32
scaffold90|size604671	blastn	match_part	599423	599454	32	+	.	ID=scaffold90|size604671:hsp:35588:3.12.0.5;Parent=scaffold90|size604671:hit:19380:3.12.0.5;Target=TRINITY_DN5822_c0_g2_i2 53 84 +;Gap=M32
scaffold90|size604671	blastn	match_part	599523	599592	64	+	.	ID=scaffold90|size604671:hsp:35589:3.12.0.5;Parent=scaffold90|size604671:hit:19380:3.12.0.5;Target=TRINITY_DN5822_c0_g2_i2 159 228 +;Gap=M70
scaffold90|size604671	blastn	match_part	599584	599646	39	+	.	ID=scaffold90|size604671:hsp:35590:3.12.0.5;Parent=scaffold90|size604671:hit:19380:3.12.0.5;Target=TRINITY_DN5822_c0_g2_i2 24 86 +;Gap=M63
scaffold90|size604671	blastn	match_part	599713	599782	64	+	.	ID=scaffold90|size604671:hsp:35591:3.12.0.5;Parent=scaffold90|size604671:hit:19380:3.12.0.5;Target=TRINITY_DN5822_c0_g2_i2 159 228 +;Gap=M70
scaffold90|size604671	blastn	match_part	599774	599978	127	+	.	ID=scaffold90|size604671:hsp:35592:3.12.0.5;Parent=scaffold90|size604671:hit:19380:3.12.0.5;Target=TRINITY_DN5822_c0_g2_i2 24 228 +;Gap=M205
scaffold90|size604671	blastn	match_part	599970	600171	134	+	.	ID=scaffold90|size604671:hsp:35593:3.12.0.5;Parent=scaffold90|size604671:hit:19380:3.12.0.5;Target=TRINITY_DN5822_c0_g2_i2 24 228 +;Gap=M202
scaffold90|size604671	blastn	match_part	600163	600266	74	+	.	ID=scaffold90|size604671:hsp:35594:3.12.0.5;Parent=scaffold90|size604671:hit:19380:3.12.0.5;Target=TRINITY_DN5822_c0_g2_i2 24 127 +;Gap=M104
scaffold90|size604671	blastn	expressed_sequence_match	599397	600259	46	+	.	ID=scaffold90|size604671:hit:19381:3.12.0.5;Name=TRINITY_DN3690_c0_g16_i1;score=46
scaffold90|size604671	blastn	match_part	599397	599454	46	+	.	ID=scaffold90|size604671:hsp:35595:3.12.0.5;Parent=scaffold90|size604671:hit:19381:3.12.0.5;Target=TRINITY_DN3690_c0_g16_i1 64 121 +;Gap=M58
scaffold90|size604671	blastn	match_part	599591	599646	44	+	.	ID=scaffold90|size604671:hsp:35596:3.12.0.5;Parent=scaffold90|size604671:hit:19381:3.12.0.5;Target=TRINITY_DN3690_c0_g16_i1 68 123 +;Gap=M56
scaffold90|size604671	blastn	match_part	599781	599870	72	+	.	ID=scaffold90|size604671:hsp:35597:3.12.0.5;Parent=scaffold90|size604671:hit:19381:3.12.0.5;Target=TRINITY_DN3690_c0_g16_i1 68 157 +;Gap=M90
scaffold90|size604671	blastn	match_part	599977	600048	72	+	.	ID=scaffold90|size604671:hsp:35598:3.12.0.5;Parent=scaffold90|size604671:hit:19381:3.12.0.5;Target=TRINITY_DN3690_c0_g16_i1 68 139 +;Gap=M72
scaffold90|size604671	blastn	match_part	600170	600259	78	+	.	ID=scaffold90|size604671:hsp:35599:3.12.0.5;Parent=scaffold90|size604671:hit:19381:3.12.0.5;Target=TRINITY_DN3690_c0_g16_i1 68 157 +;Gap=M90
scaffold90|size604671	blastn	expressed_sequence_match	599405	600260	44	+	.	ID=scaffold90|size604671:hit:19382:3.12.0.5;Name=TRINITY_DN3690_c0_g6_i1;score=44
scaffold90|size604671	blastn	match_part	599405	599454	44	+	.	ID=scaffold90|size604671:hsp:35600:3.12.0.5;Parent=scaffold90|size604671:hit:19382:3.12.0.5;Target=TRINITY_DN3690_c0_g6_i1 35 84 +;Gap=M50
scaffold90|size604671	blastn	match_part	599405	599454	44	+	.	ID=scaffold90|size604671:hsp:35601:3.12.0.5;Parent=scaffold90|size604671:hit:19382:3.12.0.5;Target=TRINITY_DN3690_c0_g6_i1 132 181 +;Gap=M50
scaffold90|size604671	blastn	match_part	599587	599646	42	+	.	ID=scaffold90|size604671:hsp:35602:3.12.0.5;Parent=scaffold90|size604671:hit:19382:3.12.0.5;Target=TRINITY_DN3690_c0_g6_i1 27 86 +;Gap=M60
scaffold90|size604671	blastn	match_part	599587	599646	42	+	.	ID=scaffold90|size604671:hsp:35603:3.12.0.5;Parent=scaffold90|size604671:hit:19382:3.12.0.5;Target=TRINITY_DN3690_c0_g6_i1 124 183 +;Gap=M60
scaffold90|size604671	blastn	match_part	599777	599871	77	+	.	ID=scaffold90|size604671:hsp:35604:3.12.0.5;Parent=scaffold90|size604671:hit:19382:3.12.0.5;Target=TRINITY_DN3690_c0_g6_i1 27 121 +;Gap=M95
scaffold90|size604671	blastn	match_part	599777	599870	76	+	.	ID=scaffold90|size604671:hsp:35605:3.12.0.5;Parent=scaffold90|size604671:hit:19382:3.12.0.5;Target=TRINITY_DN3690_c0_g6_i1 124 217 +;Gap=M94
scaffold90|size604671	blastn	match_part	599973	600048	70	+	.	ID=scaffold90|size604671:hsp:35606:3.12.0.5;Parent=scaffold90|size604671:hit:19382:3.12.0.5;Target=TRINITY_DN3690_c0_g6_i1 27 102 +;Gap=M76
scaffold90|size604671	blastn	match_part	599973	600048	70	+	.	ID=scaffold90|size604671:hsp:35607:3.12.0.5;Parent=scaffold90|size604671:hit:19382:3.12.0.5;Target=TRINITY_DN3690_c0_g6_i1 124 199 +;Gap=M76
scaffold90|size604671	blastn	match_part	600166	600260	77	+	.	ID=scaffold90|size604671:hsp:35608:3.12.0.5;Parent=scaffold90|size604671:hit:19382:3.12.0.5;Target=TRINITY_DN3690_c0_g6_i1 27 121 +;Gap=M95
scaffold90|size604671	blastn	match_part	600166	600259	76	+	.	ID=scaffold90|size604671:hsp:35609:3.12.0.5;Parent=scaffold90|size604671:hit:19382:3.12.0.5;Target=TRINITY_DN3690_c0_g6_i1 124 217 +;Gap=M94
scaffold90|size604671	blastn	expressed_sequence_match	599405	600260	44	+	.	ID=scaffold90|size604671:hit:19383:3.12.0.5;Name=TRINITY_DN4257_c0_g3_i1;score=44
scaffold90|size604671	blastn	match_part	599405	599454	44	+	.	ID=scaffold90|size604671:hsp:35610:3.12.0.5;Parent=scaffold90|size604671:hit:19383:3.12.0.5;Target=TRINITY_DN4257_c0_g3_i1 142 191 +;Gap=M50
scaffold90|size604671	blastn	match_part	599405	599454	38	+	.	ID=scaffold90|size604671:hsp:35611:3.12.0.5;Parent=scaffold90|size604671:hit:19383:3.12.0.5;Target=TRINITY_DN4257_c0_g3_i1 48 97 +;Gap=M50
scaffold90|size604671	blastn	match_part	599458	599489	32	+	.	ID=scaffold90|size604671:hsp:35612:3.12.0.5;Parent=scaffold90|size604671:hit:19383:3.12.0.5;Target=TRINITY_DN4257_c0_g3_i1 1 32 +;Gap=M32
scaffold90|size604671	blastn	match_part	599587	599644	46	+	.	ID=scaffold90|size604671:hsp:35613:3.12.0.5;Parent=scaffold90|size604671:hit:19383:3.12.0.5;Target=TRINITY_DN4257_c0_g3_i1 134 191 +;Gap=M58
scaffold90|size604671	blastn	match_part	599587	599644	40	+	.	ID=scaffold90|size604671:hsp:35614:3.12.0.5;Parent=scaffold90|size604671:hit:19383:3.12.0.5;Target=TRINITY_DN4257_c0_g3_i1 40 97 +;Gap=M58
scaffold90|size604671	blastn	match_part	599649	599679	31	+	.	ID=scaffold90|size604671:hsp:35615:3.12.0.5;Parent=scaffold90|size604671:hit:19383:3.12.0.5;Target=TRINITY_DN4257_c0_g3_i1 2 32 +;Gap=M31
scaffold90|size604671	blastn	match_part	599777	599871	59	+	.	ID=scaffold90|size604671:hsp:35616:3.12.0.5;Parent=scaffold90|size604671:hit:19383:3.12.0.5;Target=TRINITY_DN4257_c0_g3_i1 40 134 +;Gap=M95
scaffold90|size604671	blastn	match_part	599777	599854	54	+	.	ID=scaffold90|size604671:hsp:35617:3.12.0.5;Parent=scaffold90|size604671:hit:19383:3.12.0.5;Target=TRINITY_DN4257_c0_g3_i1 134 211 +;Gap=M78
scaffold90|size604671	blastn	match_part	599973	600048	70	+	.	ID=scaffold90|size604671:hsp:35618:3.12.0.5;Parent=scaffold90|size604671:hit:19383:3.12.0.5;Target=TRINITY_DN4257_c0_g3_i1 134 209 +;Gap=M76
scaffold90|size604671	blastn	match_part	599973	600048	64	+	.	ID=scaffold90|size604671:hsp:35619:3.12.0.5;Parent=scaffold90|size604671:hit:19383:3.12.0.5;Target=TRINITY_DN4257_c0_g3_i1 40 115 +;Gap=M76
scaffold90|size604671	blastn	match_part	600166	600260	65	+	.	ID=scaffold90|size604671:hsp:35620:3.12.0.5;Parent=scaffold90|size604671:hit:19383:3.12.0.5;Target=TRINITY_DN4257_c0_g3_i1 40 134 +;Gap=M95
scaffold90|size604671	blastn	match_part	600166	600243	60	+	.	ID=scaffold90|size604671:hsp:35621:3.12.0.5;Parent=scaffold90|size604671:hit:19383:3.12.0.5;Target=TRINITY_DN4257_c0_g3_i1 134 211 +;Gap=M78
scaffold90|size604671	blastn	expressed_sequence_match	600580	602016	755	+	.	ID=scaffold90|size604671:hit:19384:3.12.0.5;Name=TRINITY_DN18017_c1_g4_i3;score=755
scaffold90|size604671	blastn	match_part	600580	601492	755	+	.	ID=scaffold90|size604671:hsp:35622:3.12.0.5;Parent=scaffold90|size604671:hit:19384:3.12.0.5;Target=TRINITY_DN18017_c1_g4_i3 90 1004 +;Gap=M913
scaffold90|size604671	blastn	match_part	601568	602016	408	+	.	ID=scaffold90|size604671:hsp:35623:3.12.0.5;Parent=scaffold90|size604671:hit:19384:3.12.0.5;Target=TRINITY_DN18017_c1_g4_i3 1002 1449 +;Gap=M449
scaffold90|size604671	blastn	expressed_sequence_match	599088	600230	67	-	.	ID=scaffold90|size604671:hit:19385:3.12.0.5;Name=TRINITY_DN7071_c2_g16_i1;score=67
scaffold90|size604671	blastn	match_part	600110	600230	67	-	.	ID=scaffold90|size604671:hsp:35624:3.12.0.5;Parent=scaffold90|size604671:hit:19385:3.12.0.5;Target=TRINITY_DN7071_c2_g16_i1 65 185 +;Gap=M121
scaffold90|size604671	blastn	match_part	599958	600042	61	-	.	ID=scaffold90|size604671:hsp:35625:3.12.0.5;Parent=scaffold90|size604671:hit:19385:3.12.0.5;Target=TRINITY_DN7071_c2_g16_i1 60 144 +;Gap=M85
scaffold90|size604671	blastn	match_part	599721	599836	68	-	.	ID=scaffold90|size604671:hsp:35626:3.12.0.5;Parent=scaffold90|size604671:hit:19385:3.12.0.5;Target=TRINITY_DN7071_c2_g16_i1 70 185 +;Gap=M116
scaffold90|size604671	blastn	match_part	599531	599666	58	-	.	ID=scaffold90|size604671:hsp:35627:3.12.0.5;Parent=scaffold90|size604671:hit:19385:3.12.0.5;Target=TRINITY_DN7071_c2_g16_i1 50 185 +;Gap=M136
scaffold90|size604671	blastn	match_part	599088	599476	329	-	.	ID=scaffold90|size604671:hsp:35628:3.12.0.5;Parent=scaffold90|size604671:hit:19385:3.12.0.5;Target=TRINITY_DN7071_c2_g16_i1 50 438 +;Gap=M389
scaffold90|size604671	blastn	expressed_sequence_match	601260	601492	203	-	.	ID=scaffold90|size604671:hit:19386:3.12.0.5;Name=TRINITY_DN9685_c1_g8_i1;score=203
scaffold90|size604671	blastn	match_part	601260	601492	203	-	.	ID=scaffold90|size604671:hsp:35629:3.12.0.5;Parent=scaffold90|size604671:hit:19386:3.12.0.5;Target=TRINITY_DN9685_c1_g8_i1 21 253 +;Gap=M233
scaffold90|size604671	blastn	expressed_sequence_match	599350	600263	57	+	.	ID=scaffold90|size604671:hit:19387:3.12.0.5;Name=TRINITY_DN5822_c0_g2_i3;score=57
scaffold90|size604671	blastn	match_part	599350	599454	57	+	.	ID=scaffold90|size604671:hsp:35630:3.12.0.5;Parent=scaffold90|size604671:hit:19387:3.12.0.5;Target=TRINITY_DN5822_c0_g2_i3 172 276 +;Gap=M105
scaffold90|size604671	blastn	match_part	599405	599454	44	+	.	ID=scaffold90|size604671:hsp:35631:3.12.0.5;Parent=scaffold90|size604671:hit:19387:3.12.0.5;Target=TRINITY_DN5822_c0_g2_i3 31 80 +;Gap=M50
scaffold90|size604671	blastn	match_part	599520	599646	103	+	.	ID=scaffold90|size604671:hsp:35632:3.12.0.5;Parent=scaffold90|size604671:hit:19387:3.12.0.5;Target=TRINITY_DN5822_c0_g2_i3 152 278 +;Gap=M127
scaffold90|size604671	blastn	match_part	599587	599646	48	+	.	ID=scaffold90|size604671:hsp:35633:3.12.0.5;Parent=scaffold90|size604671:hit:19387:3.12.0.5;Target=TRINITY_DN5822_c0_g2_i3 23 82 +;Gap=M60
scaffold90|size604671	blastn	match_part	599710	599836	109	+	.	ID=scaffold90|size604671:hsp:35634:3.12.0.5;Parent=scaffold90|size604671:hit:19387:3.12.0.5;Target=TRINITY_DN5822_c0_g2_i3 152 278 +;Gap=M127
scaffold90|size604671	blastn	match_part	599777	600032	190	+	.	ID=scaffold90|size604671:hsp:35635:3.12.0.5;Parent=scaffold90|size604671:hit:19387:3.12.0.5;Target=TRINITY_DN5822_c0_g2_i3 23 278 +;Gap=M256
scaffold90|size604671	blastn	match_part	599973	600225	192	+	.	ID=scaffold90|size604671:hsp:35636:3.12.0.5;Parent=scaffold90|size604671:hit:19387:3.12.0.5;Target=TRINITY_DN5822_c0_g2_i3 23 278 +;Gap=M253
scaffold90|size604671	blastn	match_part	600166	600263	92	+	.	ID=scaffold90|size604671:hsp:35637:3.12.0.5;Parent=scaffold90|size604671:hit:19387:3.12.0.5;Target=TRINITY_DN5822_c0_g2_i3 23 120 +;Gap=M98
scaffold90|size604671	blastn	expressed_sequence_match	599405	600260	67	+	.	ID=scaffold90|size604671:hit:19388:3.12.0.5;Name=TRINITY_DN4257_c0_g5_i1;score=67
scaffold90|size604671	blastn	match_part	599405	599489	67	+	.	ID=scaffold90|size604671:hsp:35638:3.12.0.5;Parent=scaffold90|size604671:hit:19388:3.12.0.5;Target=TRINITY_DN4257_c0_g5_i1 13 97 +;Gap=M85
scaffold90|size604671	blastn	match_part	599405	599454	38	+	.	ID=scaffold90|size604671:hsp:35639:3.12.0.5;Parent=scaffold90|size604671:hit:19388:3.12.0.5;Target=TRINITY_DN4257_c0_g5_i1 113 162 +;Gap=M50
scaffold90|size604671	blastn	match_part	599587	599679	75	+	.	ID=scaffold90|size604671:hsp:35640:3.12.0.5;Parent=scaffold90|size604671:hit:19388:3.12.0.5;Target=TRINITY_DN4257_c0_g5_i1 5 97 +;Gap=M93
scaffold90|size604671	blastn	match_part	599587	599644	40	+	.	ID=scaffold90|size604671:hsp:35641:3.12.0.5;Parent=scaffold90|size604671:hit:19388:3.12.0.5;Target=TRINITY_DN4257_c0_g5_i1 105 162 +;Gap=M58
scaffold90|size604671	blastn	match_part	599777	599871	59	+	.	ID=scaffold90|size604671:hsp:35642:3.12.0.5;Parent=scaffold90|size604671:hit:19388:3.12.0.5;Target=TRINITY_DN4257_c0_g5_i1 105 199 +;Gap=M95
scaffold90|size604671	blastn	match_part	599777	599846	58	+	.	ID=scaffold90|size604671:hsp:35643:3.12.0.5;Parent=scaffold90|size604671:hit:19388:3.12.0.5;Target=TRINITY_DN4257_c0_g5_i1 5 74 +;Gap=M70
scaffold90|size604671	blastn	match_part	599973	600042	64	+	.	ID=scaffold90|size604671:hsp:35644:3.12.0.5;Parent=scaffold90|size604671:hit:19388:3.12.0.5;Target=TRINITY_DN4257_c0_g5_i1 5 74 +;Gap=M70
scaffold90|size604671	blastn	match_part	599973	600048	64	+	.	ID=scaffold90|size604671:hsp:35645:3.12.0.5;Parent=scaffold90|size604671:hit:19388:3.12.0.5;Target=TRINITY_DN4257_c0_g5_i1 105 180 +;Gap=M76
scaffold90|size604671	blastn	match_part	600166	600260	65	+	.	ID=scaffold90|size604671:hsp:35646:3.12.0.5;Parent=scaffold90|size604671:hit:19388:3.12.0.5;Target=TRINITY_DN4257_c0_g5_i1 105 199 +;Gap=M95
scaffold90|size604671	blastn	match_part	600166	600225	60	+	.	ID=scaffold90|size604671:hsp:35647:3.12.0.5;Parent=scaffold90|size604671:hit:19388:3.12.0.5;Target=TRINITY_DN4257_c0_g5_i1 5 64 +;Gap=M60
scaffold90|size604671	blastn	expressed_sequence_match	599397	600259	46	+	.	ID=scaffold90|size604671:hit:19389:3.12.0.5;Name=TRINITY_DN3690_c0_g7_i1;score=46
scaffold90|size604671	blastn	match_part	599397	599454	46	+	.	ID=scaffold90|size604671:hsp:35648:3.12.0.5;Parent=scaffold90|size604671:hit:19389:3.12.0.5;Target=TRINITY_DN3690_c0_g7_i1 144 201 +;Gap=M58
scaffold90|size604671	blastn	match_part	599405	599476	60	+	.	ID=scaffold90|size604671:hsp:35649:3.12.0.5;Parent=scaffold90|size604671:hit:19389:3.12.0.5;Target=TRINITY_DN3690_c0_g7_i1 69 140 +;Gap=M72
scaffold90|size604671	blastn	match_part	599584	599666	53	+	.	ID=scaffold90|size604671:hsp:35650:3.12.0.5;Parent=scaffold90|size604671:hit:19389:3.12.0.5;Target=TRINITY_DN3690_c0_g7_i1 58 140 +;Gap=M83
scaffold90|size604671	blastn	match_part	599591	599644	36	+	.	ID=scaffold90|size604671:hsp:35651:3.12.0.5;Parent=scaffold90|size604671:hit:19389:3.12.0.5;Target=TRINITY_DN3690_c0_g7_i1 148 201 +;Gap=M54
scaffold90|size604671	blastn	match_part	599774	599836	57	+	.	ID=scaffold90|size604671:hsp:35652:3.12.0.5;Parent=scaffold90|size604671:hit:19389:3.12.0.5;Target=TRINITY_DN3690_c0_g7_i1 58 120 +;Gap=M63
scaffold90|size604671	blastn	match_part	599781	599834	48	+	.	ID=scaffold90|size604671:hsp:35653:3.12.0.5;Parent=scaffold90|size604671:hit:19389:3.12.0.5;Target=TRINITY_DN3690_c0_g7_i1 148 201 +;Gap=M54
scaffold90|size604671	blastn	match_part	599814	599870	45	+	.	ID=scaffold90|size604671:hsp:35654:3.12.0.5;Parent=scaffold90|size604671:hit:19389:3.12.0.5;Target=TRINITY_DN3690_c0_g7_i1 1 57 +;Gap=M57
scaffold90|size604671	blastn	match_part	599970	600042	61	+	.	ID=scaffold90|size604671:hsp:35655:3.12.0.5;Parent=scaffold90|size604671:hit:19389:3.12.0.5;Target=TRINITY_DN3690_c0_g7_i1 58 130 +;Gap=M73
scaffold90|size604671	blastn	match_part	599977	600030	48	+	.	ID=scaffold90|size604671:hsp:35656:3.12.0.5;Parent=scaffold90|size604671:hit:19389:3.12.0.5;Target=TRINITY_DN3690_c0_g7_i1 148 201 +;Gap=M54
scaffold90|size604671	blastn	match_part	600010	600048	39	+	.	ID=scaffold90|size604671:hsp:35657:3.12.0.5;Parent=scaffold90|size604671:hit:19389:3.12.0.5;Target=TRINITY_DN3690_c0_g7_i1 1 39 +;Gap=M39
scaffold90|size604671	blastn	match_part	600163	600230	62	+	.	ID=scaffold90|size604671:hsp:35658:3.12.0.5;Parent=scaffold90|size604671:hit:19389:3.12.0.5;Target=TRINITY_DN3690_c0_g7_i1 58 125 +;Gap=M68
scaffold90|size604671	blastn	match_part	600170	600223	48	+	.	ID=scaffold90|size604671:hsp:35659:3.12.0.5;Parent=scaffold90|size604671:hit:19389:3.12.0.5;Target=TRINITY_DN3690_c0_g7_i1 148 201 +;Gap=M54
scaffold90|size604671	blastn	match_part	600203	600259	45	+	.	ID=scaffold90|size604671:hsp:35660:3.12.0.5;Parent=scaffold90|size604671:hit:19389:3.12.0.5;Target=TRINITY_DN3690_c0_g7_i1 1 57 +;Gap=M57
scaffold90|size604671	blastn	expressed_sequence_match	599405	601976	397	-	.	ID=scaffold90|size604671:hit:19390:3.12.0.5;Name=TRINITY_DN9685_c1_g7_i4;score=397
scaffold90|size604671	blastn	match_part	601568	601976	397	-	.	ID=scaffold90|size604671:hsp:35661:3.12.0.5;Parent=scaffold90|size604671:hit:19390:3.12.0.5;Target=TRINITY_DN9685_c1_g7_i4 1 409 +;Gap=M409
scaffold90|size604671	blastn	match_part	600580	601492	749	-	.	ID=scaffold90|size604671:hsp:35662:3.12.0.5;Parent=scaffold90|size604671:hit:19390:3.12.0.5;Target=TRINITY_DN9685_c1_g7_i4 407 1321 +;Gap=M913
scaffold90|size604671	blastn	match_part	600166	600259	82	-	.	ID=scaffold90|size604671:hsp:35663:3.12.0.5;Parent=scaffold90|size604671:hit:19390:3.12.0.5;Target=TRINITY_DN9685_c1_g7_i4 1566 1659 +;Gap=M94
scaffold90|size604671	blastn	match_part	599973	600048	76	-	.	ID=scaffold90|size604671:hsp:35664:3.12.0.5;Parent=scaffold90|size604671:hit:19390:3.12.0.5;Target=TRINITY_DN9685_c1_g7_i4 1584 1659 +;Gap=M76
scaffold90|size604671	blastn	match_part	599777	599870	76	-	.	ID=scaffold90|size604671:hsp:35665:3.12.0.5;Parent=scaffold90|size604671:hit:19390:3.12.0.5;Target=TRINITY_DN9685_c1_g7_i4 1566 1659 +;Gap=M94
scaffold90|size604671	blastn	match_part	599587	599646	48	-	.	ID=scaffold90|size604671:hsp:35666:3.12.0.5;Parent=scaffold90|size604671:hit:19390:3.12.0.5;Target=TRINITY_DN9685_c1_g7_i4 1600 1659 +;Gap=M60
scaffold90|size604671	blastn	match_part	599405	599454	44	-	.	ID=scaffold90|size604671:hsp:35667:3.12.0.5;Parent=scaffold90|size604671:hit:19390:3.12.0.5;Target=TRINITY_DN9685_c1_g7_i4 1602 1651 +;Gap=M50
scaffold90|size604671	blastn	expressed_sequence_match	599088	600230	67	-	.	ID=scaffold90|size604671:hit:19391:3.12.0.5;Name=TRINITY_DN7071_c2_g16_i2;score=67
scaffold90|size604671	blastn	match_part	600110	600230	67	-	.	ID=scaffold90|size604671:hsp:35668:3.12.0.5;Parent=scaffold90|size604671:hit:19391:3.12.0.5;Target=TRINITY_DN7071_c2_g16_i2 59 179 +;Gap=M121
scaffold90|size604671	blastn	match_part	599958	600042	61	-	.	ID=scaffold90|size604671:hsp:35669:3.12.0.5;Parent=scaffold90|size604671:hit:19391:3.12.0.5;Target=TRINITY_DN7071_c2_g16_i2 54 138 +;Gap=M85
scaffold90|size604671	blastn	match_part	599721	599836	68	-	.	ID=scaffold90|size604671:hsp:35670:3.12.0.5;Parent=scaffold90|size604671:hit:19391:3.12.0.5;Target=TRINITY_DN7071_c2_g16_i2 64 179 +;Gap=M116
scaffold90|size604671	blastn	match_part	599531	599687	73	-	.	ID=scaffold90|size604671:hsp:35671:3.12.0.5;Parent=scaffold90|size604671:hit:19391:3.12.0.5;Target=TRINITY_DN7071_c2_g16_i2 23 179 +;Gap=M157
scaffold90|size604671	blastn	match_part	599088	599497	344	-	.	ID=scaffold90|size604671:hsp:35672:3.12.0.5;Parent=scaffold90|size604671:hit:19391:3.12.0.5;Target=TRINITY_DN7071_c2_g16_i2 23 432 +;Gap=M410
scaffold90|size604671	blastn	expressed_sequence_match	599405	600266	44	+	.	ID=scaffold90|size604671:hit:19392:3.12.0.5;Name=TRINITY_DN5822_c0_g3_i1;score=44
scaffold90|size604671	blastn	match_part	599405	599454	44	+	.	ID=scaffold90|size604671:hsp:35673:3.12.0.5;Parent=scaffold90|size604671:hit:19392:3.12.0.5;Target=TRINITY_DN5822_c0_g3_i1 31 80 +;Gap=M50
scaffold90|size604671	blastn	match_part	599520	599632	95	+	.	ID=scaffold90|size604671:hsp:35674:3.12.0.5;Parent=scaffold90|size604671:hit:19392:3.12.0.5;Target=TRINITY_DN5822_c0_g3_i1 152 264 +;Gap=M113
scaffold90|size604671	blastn	match_part	599587	599656	52	+	.	ID=scaffold90|size604671:hsp:35675:3.12.0.5;Parent=scaffold90|size604671:hit:19392:3.12.0.5;Target=TRINITY_DN5822_c0_g3_i1 23 92 +;Gap=M70
scaffold90|size604671	blastn	match_part	599710	599822	101	+	.	ID=scaffold90|size604671:hsp:35676:3.12.0.5;Parent=scaffold90|size604671:hit:19392:3.12.0.5;Target=TRINITY_DN5822_c0_g3_i1 152 264 +;Gap=M113
scaffold90|size604671	blastn	match_part	599777	600018	200	+	.	ID=scaffold90|size604671:hsp:35677:3.12.0.5;Parent=scaffold90|size604671:hit:19392:3.12.0.5;Target=TRINITY_DN5822_c0_g3_i1 23 264 +;Gap=M242
scaffold90|size604671	blastn	match_part	599973	600211	190	+	.	ID=scaffold90|size604671:hsp:35678:3.12.0.5;Parent=scaffold90|size604671:hit:19392:3.12.0.5;Target=TRINITY_DN5822_c0_g3_i1 23 264 +;Gap=M239
scaffold90|size604671	blastn	match_part	600166	600266	89	+	.	ID=scaffold90|size604671:hsp:35679:3.12.0.5;Parent=scaffold90|size604671:hit:19392:3.12.0.5;Target=TRINITY_DN5822_c0_g3_i1 23 123 +;Gap=M101
scaffold90|size604671	blastn	expressed_sequence_match	600580	600746	147	-	.	ID=scaffold90|size604671:hit:19393:3.12.0.5;Name=TRINITY_DN9685_c1_g22_i1;score=147
scaffold90|size604671	blastn	match_part	600580	600746	147	-	.	ID=scaffold90|size604671:hsp:35680:3.12.0.5;Parent=scaffold90|size604671:hit:19393:3.12.0.5;Target=TRINITY_DN9685_c1_g22_i1 1 169 +;Gap=M167
scaffold90|size604671	blastn	expressed_sequence_match	600971	601275	139	+	.	ID=scaffold90|size604671:hit:19394:3.12.0.5;Name=TRINITY_DN18017_c1_g4_i5;score=139
scaffold90|size604671	blastn	match_part	600971	601169	139	+	.	ID=scaffold90|size604671:hsp:35681:3.12.0.5;Parent=scaffold90|size604671:hit:19394:3.12.0.5;Target=TRINITY_DN18017_c1_g4_i5 1 199 +;Gap=M199
scaffold90|size604671	blastn	match_part	601192	601275	72	+	.	ID=scaffold90|size604671:hsp:35682:3.12.0.5;Parent=scaffold90|size604671:hit:19394:3.12.0.5;Target=TRINITY_DN18017_c1_g4_i5 200 283 +;Gap=M84
scaffold90|size604671	blastn	expressed_sequence_match	599397	600260	46	+	.	ID=scaffold90|size604671:hit:19395:3.12.0.5;Name=TRINITY_DN3690_c0_g8_i1;score=46
scaffold90|size604671	blastn	match_part	599397	599454	46	+	.	ID=scaffold90|size604671:hsp:35683:3.12.0.5;Parent=scaffold90|size604671:hit:19395:3.12.0.5;Target=TRINITY_DN3690_c0_g8_i1 66 123 +;Gap=M58
scaffold90|size604671	blastn	match_part	599405	599454	44	+	.	ID=scaffold90|size604671:hsp:35684:3.12.0.5;Parent=scaffold90|size604671:hit:19395:3.12.0.5;Target=TRINITY_DN3690_c0_g8_i1 171 220 +;Gap=M50
scaffold90|size604671	blastn	match_part	599432	599497	60	+	.	ID=scaffold90|size604671:hsp:35685:3.12.0.5;Parent=scaffold90|size604671:hit:19395:3.12.0.5;Target=TRINITY_DN3690_c0_g8_i1 1 66 +;Gap=M66
scaffold90|size604671	blastn	match_part	599587	599644	40	+	.	ID=scaffold90|size604671:hsp:35686:3.12.0.5;Parent=scaffold90|size604671:hit:19395:3.12.0.5;Target=TRINITY_DN3690_c0_g8_i1 163 220 +;Gap=M58
scaffold90|size604671	blastn	match_part	599591	599646	44	+	.	ID=scaffold90|size604671:hsp:35687:3.12.0.5;Parent=scaffold90|size604671:hit:19395:3.12.0.5;Target=TRINITY_DN3690_c0_g8_i1 70 125 +;Gap=M56
scaffold90|size604671	blastn	match_part	599777	599834	52	+	.	ID=scaffold90|size604671:hsp:35688:3.12.0.5;Parent=scaffold90|size604671:hit:19395:3.12.0.5;Target=TRINITY_DN3690_c0_g8_i1 163 220 +;Gap=M58
scaffold90|size604671	blastn	match_part	599781	599871	73	+	.	ID=scaffold90|size604671:hsp:35689:3.12.0.5;Parent=scaffold90|size604671:hit:19395:3.12.0.5;Target=TRINITY_DN3690_c0_g8_i1 70 160 +;Gap=M91
scaffold90|size604671	blastn	match_part	599973	600030	52	+	.	ID=scaffold90|size604671:hsp:35690:3.12.0.5;Parent=scaffold90|size604671:hit:19395:3.12.0.5;Target=TRINITY_DN3690_c0_g8_i1 163 220 +;Gap=M58
scaffold90|size604671	blastn	match_part	599977	600048	72	+	.	ID=scaffold90|size604671:hsp:35691:3.12.0.5;Parent=scaffold90|size604671:hit:19395:3.12.0.5;Target=TRINITY_DN3690_c0_g8_i1 70 141 +;Gap=M72
scaffold90|size604671	blastn	match_part	600166	600223	52	+	.	ID=scaffold90|size604671:hsp:35692:3.12.0.5;Parent=scaffold90|size604671:hit:19395:3.12.0.5;Target=TRINITY_DN3690_c0_g8_i1 163 220 +;Gap=M58
scaffold90|size604671	blastn	match_part	600170	600260	79	+	.	ID=scaffold90|size604671:hsp:35693:3.12.0.5;Parent=scaffold90|size604671:hit:19395:3.12.0.5;Target=TRINITY_DN3690_c0_g8_i1 70 160 +;Gap=M91
scaffold90|size604671	blastn	expressed_sequence_match	599405	600225	58	+	.	ID=scaffold90|size604671:hit:19396:3.12.0.5;Name=TRINITY_DN4257_c0_g6_i1;score=58
scaffold90|size604671	blastn	match_part	599405	599480	58	+	.	ID=scaffold90|size604671:hsp:35694:3.12.0.5;Parent=scaffold90|size604671:hit:19396:3.12.0.5;Target=TRINITY_DN4257_c0_g6_i1 4 79 +;Gap=M76
scaffold90|size604671	blastn	match_part	599405	599480	58	+	.	ID=scaffold90|size604671:hsp:35695:3.12.0.5;Parent=scaffold90|size604671:hit:19396:3.12.0.5;Target=TRINITY_DN4257_c0_g6_i1 87 162 +;Gap=M76
scaffold90|size604671	blastn	match_part	599587	599670	66	+	.	ID=scaffold90|size604671:hsp:35696:3.12.0.5;Parent=scaffold90|size604671:hit:19396:3.12.0.5;Target=TRINITY_DN4257_c0_g6_i1 79 162 +;Gap=M84
scaffold90|size604671	blastn	match_part	599592	599670	61	+	.	ID=scaffold90|size604671:hsp:35697:3.12.0.5;Parent=scaffold90|size604671:hit:19396:3.12.0.5;Target=TRINITY_DN4257_c0_g6_i1 1 79 +;Gap=M79
scaffold90|size604671	blastn	match_part	599777	599846	58	+	.	ID=scaffold90|size604671:hsp:35698:3.12.0.5;Parent=scaffold90|size604671:hit:19396:3.12.0.5;Target=TRINITY_DN4257_c0_g6_i1 79 148 +;Gap=M70
scaffold90|size604671	blastn	match_part	599782	599846	53	+	.	ID=scaffold90|size604671:hsp:35699:3.12.0.5;Parent=scaffold90|size604671:hit:19396:3.12.0.5;Target=TRINITY_DN4257_c0_g6_i1 1 65 +;Gap=M65
scaffold90|size604671	blastn	match_part	599973	600042	64	+	.	ID=scaffold90|size604671:hsp:35700:3.12.0.5;Parent=scaffold90|size604671:hit:19396:3.12.0.5;Target=TRINITY_DN4257_c0_g6_i1 79 148 +;Gap=M70
scaffold90|size604671	blastn	match_part	599978	600042	59	+	.	ID=scaffold90|size604671:hsp:35701:3.12.0.5;Parent=scaffold90|size604671:hit:19396:3.12.0.5;Target=TRINITY_DN4257_c0_g6_i1 1 65 +;Gap=M65
scaffold90|size604671	blastn	match_part	600166	600225	60	+	.	ID=scaffold90|size604671:hsp:35702:3.12.0.5;Parent=scaffold90|size604671:hit:19396:3.12.0.5;Target=TRINITY_DN4257_c0_g6_i1 79 138 +;Gap=M60
scaffold90|size604671	blastn	match_part	600171	600225	55	+	.	ID=scaffold90|size604671:hsp:35703:3.12.0.5;Parent=scaffold90|size604671:hit:19396:3.12.0.5;Target=TRINITY_DN4257_c0_g6_i1 1 55 +;Gap=M55
scaffold90|size604671	blastn	expressed_sequence_match	599088	600230	73	-	.	ID=scaffold90|size604671:hit:19397:3.12.0.5;Name=TRINITY_DN7071_c2_g18_i1;score=73
scaffold90|size604671	blastn	match_part	600110	600230	73	-	.	ID=scaffold90|size604671:hsp:35704:3.12.0.5;Parent=scaffold90|size604671:hit:19397:3.12.0.5;Target=TRINITY_DN7071_c2_g18_i1 93 213 +;Gap=M121
scaffold90|size604671	blastn	match_part	599958	600030	61	-	.	ID=scaffold90|size604671:hsp:35705:3.12.0.5;Parent=scaffold90|size604671:hit:19397:3.12.0.5;Target=TRINITY_DN7071_c2_g18_i1 100 172 +;Gap=M73
scaffold90|size604671	blastn	match_part	599721	599834	66	-	.	ID=scaffold90|size604671:hsp:35706:3.12.0.5;Parent=scaffold90|size604671:hit:19397:3.12.0.5;Target=TRINITY_DN7071_c2_g18_i1 100 213 +;Gap=M114
scaffold90|size604671	blastn	match_part	599531	599688	86	-	.	ID=scaffold90|size604671:hsp:35707:3.12.0.5;Parent=scaffold90|size604671:hit:19397:3.12.0.5;Target=TRINITY_DN7071_c2_g18_i1 56 213 +;Gap=M158
scaffold90|size604671	blastn	match_part	599088	599498	357	-	.	ID=scaffold90|size604671:hsp:35708:3.12.0.5;Parent=scaffold90|size604671:hit:19397:3.12.0.5;Target=TRINITY_DN7071_c2_g18_i1 56 466 +;Gap=M411
scaffold90|size604671	blastn	expressed_sequence_match	601042	601233	138	+	.	ID=scaffold90|size604671:hit:19398:3.12.0.5;Name=TRINITY_DN11202_c0_g1_i1;score=138
scaffold90|size604671	blastn	match_part	601042	601233	138	+	.	ID=scaffold90|size604671:hsp:35709:3.12.0.5;Parent=scaffold90|size604671:hit:19398:3.12.0.5;Target=TRINITY_DN11202_c0_g1_i1 10 201 +;Gap=M192
scaffold90|size604671	blastn	expressed_sequence_match	600658	600898	130	+	.	ID=scaffold90|size604671:hit:19399:3.12.0.5;Name=TRINITY_DN18017_c1_g4_i6;score=130
scaffold90|size604671	blastn	match_part	600658	600811	130	+	.	ID=scaffold90|size604671:hsp:35710:3.12.0.5;Parent=scaffold90|size604671:hit:19399:3.12.0.5;Target=TRINITY_DN18017_c1_g4_i6 14 167 +;Gap=M154
scaffold90|size604671	blastn	match_part	600835	600898	64	+	.	ID=scaffold90|size604671:hsp:35711:3.12.0.5;Parent=scaffold90|size604671:hit:19399:3.12.0.5;Target=TRINITY_DN18017_c1_g4_i6 166 229 +;Gap=M64
scaffold90|size604671	blastn	expressed_sequence_match	599406	600692	93	-	.	ID=scaffold90|size604671:hit:19400:3.12.0.5;Name=TRINITY_DN9685_c1_g7_i5;score=93
scaffold90|size604671	blastn	match_part	600580	600692	93	-	.	ID=scaffold90|size604671:hsp:35712:3.12.0.5;Parent=scaffold90|size604671:hit:19400:3.12.0.5;Target=TRINITY_DN9685_c1_g7_i5 1 115 +;Gap=M113
scaffold90|size604671	blastn	match_part	600175	600259	61	-	.	ID=scaffold90|size604671:hsp:35713:3.12.0.5;Parent=scaffold90|size604671:hit:19400:3.12.0.5;Target=TRINITY_DN9685_c1_g7_i5 360 444 +;Gap=M85
scaffold90|size604671	blastn	match_part	599982	600048	55	-	.	ID=scaffold90|size604671:hsp:35714:3.12.0.5;Parent=scaffold90|size604671:hit:19400:3.12.0.5;Target=TRINITY_DN9685_c1_g7_i5 378 444 +;Gap=M67
scaffold90|size604671	blastn	match_part	599786	599870	55	-	.	ID=scaffold90|size604671:hsp:35715:3.12.0.5;Parent=scaffold90|size604671:hit:19400:3.12.0.5;Target=TRINITY_DN9685_c1_g7_i5 360 444 +;Gap=M85
scaffold90|size604671	blastn	match_part	599596	599646	45	-	.	ID=scaffold90|size604671:hsp:35716:3.12.0.5;Parent=scaffold90|size604671:hit:19400:3.12.0.5;Target=TRINITY_DN9685_c1_g7_i5 394 444 +;Gap=M51
scaffold90|size604671	blastn	match_part	599406	599454	37	-	.	ID=scaffold90|size604671:hsp:35717:3.12.0.5;Parent=scaffold90|size604671:hit:19400:3.12.0.5;Target=TRINITY_DN9685_c1_g7_i5 396 444 +;Gap=M49
scaffold90|size604671	blastn	expressed_sequence_match	599405	600260	44	+	.	ID=scaffold90|size604671:hit:19401:3.12.0.5;Name=TRINITY_DN3690_c0_g9_i1;score=44
scaffold90|size604671	blastn	match_part	599405	599454	44	+	.	ID=scaffold90|size604671:hsp:35718:3.12.0.5;Parent=scaffold90|size604671:hit:19401:3.12.0.5;Target=TRINITY_DN3690_c0_g9_i1 5 54 +;Gap=M50
scaffold90|size604671	blastn	match_part	599405	599454	44	+	.	ID=scaffold90|size604671:hsp:35719:3.12.0.5;Parent=scaffold90|size604671:hit:19401:3.12.0.5;Target=TRINITY_DN3690_c0_g9_i1 102 151 +;Gap=M50
scaffold90|size604671	blastn	match_part	599584	599646	45	+	.	ID=scaffold90|size604671:hsp:35720:3.12.0.5;Parent=scaffold90|size604671:hit:19401:3.12.0.5;Target=TRINITY_DN3690_c0_g9_i1 91 153 +;Gap=M63
scaffold90|size604671	blastn	match_part	599591	599646	38	+	.	ID=scaffold90|size604671:hsp:35721:3.12.0.5;Parent=scaffold90|size604671:hit:19401:3.12.0.5;Target=TRINITY_DN3690_c0_g9_i1 1 56 +;Gap=M56
scaffold90|size604671	blastn	match_part	599774	599871	80	+	.	ID=scaffold90|size604671:hsp:35722:3.12.0.5;Parent=scaffold90|size604671:hit:19401:3.12.0.5;Target=TRINITY_DN3690_c0_g9_i1 91 188 +;Gap=M98
scaffold90|size604671	blastn	match_part	599781	599870	72	+	.	ID=scaffold90|size604671:hsp:35723:3.12.0.5;Parent=scaffold90|size604671:hit:19401:3.12.0.5;Target=TRINITY_DN3690_c0_g9_i1 1 90 +;Gap=M90
scaffold90|size604671	blastn	match_part	599970	600048	73	+	.	ID=scaffold90|size604671:hsp:35724:3.12.0.5;Parent=scaffold90|size604671:hit:19401:3.12.0.5;Target=TRINITY_DN3690_c0_g9_i1 91 169 +;Gap=M79
scaffold90|size604671	blastn	match_part	599977	600048	66	+	.	ID=scaffold90|size604671:hsp:35725:3.12.0.5;Parent=scaffold90|size604671:hit:19401:3.12.0.5;Target=TRINITY_DN3690_c0_g9_i1 1 72 +;Gap=M72
scaffold90|size604671	blastn	match_part	600163	600260	80	+	.	ID=scaffold90|size604671:hsp:35726:3.12.0.5;Parent=scaffold90|size604671:hit:19401:3.12.0.5;Target=TRINITY_DN3690_c0_g9_i1 91 188 +;Gap=M98
scaffold90|size604671	blastn	match_part	600170	600259	72	+	.	ID=scaffold90|size604671:hsp:35727:3.12.0.5;Parent=scaffold90|size604671:hit:19401:3.12.0.5;Target=TRINITY_DN3690_c0_g9_i1 1 90 +;Gap=M90
scaffold90|size604671	blastn	expressed_sequence_match	599405	601743	170	-	.	ID=scaffold90|size604671:hit:19402:3.12.0.5;Name=TRINITY_DN9685_c1_g7_i6;score=170
scaffold90|size604671	blastn	match_part	601568	601743	170	-	.	ID=scaffold90|size604671:hsp:35728:3.12.0.5;Parent=scaffold90|size604671:hit:19402:3.12.0.5;Target=TRINITY_DN9685_c1_g7_i6 1 176 +;Gap=M176
scaffold90|size604671	blastn	match_part	600580	601436	693	-	.	ID=scaffold90|size604671:hsp:35729:3.12.0.5;Parent=scaffold90|size604671:hit:19402:3.12.0.5;Target=TRINITY_DN9685_c1_g7_i6 191 1049 +;Gap=M857
scaffold90|size604671	blastn	match_part	600166	600259	82	-	.	ID=scaffold90|size604671:hsp:35730:3.12.0.5;Parent=scaffold90|size604671:hit:19402:3.12.0.5;Target=TRINITY_DN9685_c1_g7_i6 1294 1387 +;Gap=M94
scaffold90|size604671	blastn	match_part	599973	600048	76	-	.	ID=scaffold90|size604671:hsp:35731:3.12.0.5;Parent=scaffold90|size604671:hit:19402:3.12.0.5;Target=TRINITY_DN9685_c1_g7_i6 1312 1387 +;Gap=M76
scaffold90|size604671	blastn	match_part	599777	599870	76	-	.	ID=scaffold90|size604671:hsp:35732:3.12.0.5;Parent=scaffold90|size604671:hit:19402:3.12.0.5;Target=TRINITY_DN9685_c1_g7_i6 1294 1387 +;Gap=M94
scaffold90|size604671	blastn	match_part	599587	599646	48	-	.	ID=scaffold90|size604671:hsp:35733:3.12.0.5;Parent=scaffold90|size604671:hit:19402:3.12.0.5;Target=TRINITY_DN9685_c1_g7_i6 1328 1387 +;Gap=M60
scaffold90|size604671	blastn	match_part	599405	599454	44	-	.	ID=scaffold90|size604671:hsp:35734:3.12.0.5;Parent=scaffold90|size604671:hit:19402:3.12.0.5;Target=TRINITY_DN9685_c1_g7_i6 1330 1379 +;Gap=M50
scaffold90|size604671	blastn	expressed_sequence_match	600658	601336	530	+	.	ID=scaffold90|size604671:hit:19403:3.12.0.5;Name=TRINITY_DN18017_c1_g4_i7;score=530
scaffold90|size604671	blastn	match_part	600658	601336	530	+	.	ID=scaffold90|size604671:hsp:35735:3.12.0.5;Parent=scaffold90|size604671:hit:19403:3.12.0.5;Target=TRINITY_DN18017_c1_g4_i7 14 686 +;Gap=M679
scaffold90|size604671	blastn	expressed_sequence_match	600958	601233	210	+	.	ID=scaffold90|size604671:hit:19404:3.12.0.5;Name=TRINITY_DN11202_c0_g1_i2;score=210
scaffold90|size604671	blastn	match_part	600958	601233	210	+	.	ID=scaffold90|size604671:hsp:35736:3.12.0.5;Parent=scaffold90|size604671:hit:19404:3.12.0.5;Target=TRINITY_DN11202_c0_g1_i2 1 276 +;Gap=M276
scaffold90|size604671	blastn	expressed_sequence_match	599339	600230	73	-	.	ID=scaffold90|size604671:hit:19405:3.12.0.5;Name=TRINITY_DN7071_c2_g3_i1;score=73
scaffold90|size604671	blastn	match_part	600110	600230	73	-	.	ID=scaffold90|size604671:hsp:35737:3.12.0.5;Parent=scaffold90|size604671:hit:19405:3.12.0.5;Target=TRINITY_DN7071_c2_g3_i1 134 254 +;Gap=M121
scaffold90|size604671	blastn	match_part	599917	600030	60	-	.	ID=scaffold90|size604671:hsp:35738:3.12.0.5;Parent=scaffold90|size604671:hit:19405:3.12.0.5;Target=TRINITY_DN7071_c2_g3_i1 141 254 +;Gap=M114
scaffold90|size604671	blastn	match_part	599906	599975	46	-	.	ID=scaffold90|size604671:hsp:35739:3.12.0.5;Parent=scaffold90|size604671:hit:19405:3.12.0.5;Target=TRINITY_DN7071_c2_g3_i1 6 75 +;Gap=M70
scaffold90|size604671	blastn	match_part	599721	599834	78	-	.	ID=scaffold90|size604671:hsp:35740:3.12.0.5;Parent=scaffold90|size604671:hit:19405:3.12.0.5;Target=TRINITY_DN7071_c2_g3_i1 141 254 +;Gap=M114
scaffold90|size604671	blastn	match_part	599531	599779	147	-	.	ID=scaffold90|size604671:hsp:35741:3.12.0.5;Parent=scaffold90|size604671:hit:19405:3.12.0.5;Target=TRINITY_DN7071_c2_g3_i1 6 254 +;Gap=M249
scaffold90|size604671	blastn	match_part	599339	599589	191	-	.	ID=scaffold90|size604671:hsp:35742:3.12.0.5;Parent=scaffold90|size604671:hit:19405:3.12.0.5;Target=TRINITY_DN7071_c2_g3_i1 6 256 +;Gap=M251
scaffold90|size604671	blastn	expressed_sequence_match	599405	600230	57	-	.	ID=scaffold90|size604671:hit:19406:3.12.0.5;Name=TRINITY_DN6263_c0_g1_i1;score=57
scaffold90|size604671	blastn	match_part	600168	600230	57	-	.	ID=scaffold90|size604671:hsp:35743:3.12.0.5;Parent=scaffold90|size604671:hit:19406:3.12.0.5;Target=TRINITY_DN6263_c0_g1_i1 146 208 +;Gap=M63
scaffold90|size604671	blastn	match_part	599975	600030	56	-	.	ID=scaffold90|size604671:hsp:35744:3.12.0.5;Parent=scaffold90|size604671:hit:19406:3.12.0.5;Target=TRINITY_DN6263_c0_g1_i1 153 208 +;Gap=M56
scaffold90|size604671	blastn	match_part	599779	599834	50	-	.	ID=scaffold90|size604671:hsp:35745:3.12.0.5;Parent=scaffold90|size604671:hit:19406:3.12.0.5;Target=TRINITY_DN6263_c0_g1_i1 153 208 +;Gap=M56
scaffold90|size604671	blastn	match_part	599589	599796	160	-	.	ID=scaffold90|size604671:hsp:35746:3.12.0.5;Parent=scaffold90|size604671:hit:19406:3.12.0.5;Target=TRINITY_DN6263_c0_g1_i1 1 208 +;Gap=M208
scaffold90|size604671	blastn	match_part	599405	599606	178	-	.	ID=scaffold90|size604671:hsp:35747:3.12.0.5;Parent=scaffold90|size604671:hit:19406:3.12.0.5;Target=TRINITY_DN6263_c0_g1_i1 1 202 +;Gap=M202
scaffold90|size604671	blastn	expressed_sequence_match	599405	600260	44	+	.	ID=scaffold90|size604671:hit:19407:3.12.0.5;Name=TRINITY_DN7886_c1_g46_i1;score=44
scaffold90|size604671	blastn	match_part	599405	599454	44	+	.	ID=scaffold90|size604671:hsp:35748:3.12.0.5;Parent=scaffold90|size604671:hit:19407:3.12.0.5;Target=TRINITY_DN7886_c1_g46_i1 8 57 +;Gap=M50
scaffold90|size604671	blastn	match_part	599588	599646	47	+	.	ID=scaffold90|size604671:hsp:35749:3.12.0.5;Parent=scaffold90|size604671:hit:19407:3.12.0.5;Target=TRINITY_DN7886_c1_g46_i1 1 59 +;Gap=M59
scaffold90|size604671	blastn	match_part	599778	599871	76	+	.	ID=scaffold90|size604671:hsp:35750:3.12.0.5;Parent=scaffold90|size604671:hit:19407:3.12.0.5;Target=TRINITY_DN7886_c1_g46_i1 1 94 +;Gap=M94
scaffold90|size604671	blastn	match_part	599973	600048	70	+	.	ID=scaffold90|size604671:hsp:35751:3.12.0.5;Parent=scaffold90|size604671:hit:19407:3.12.0.5;Target=TRINITY_DN7886_c1_g46_i1 94 169 +;Gap=M76
scaffold90|size604671	blastn	match_part	599974	600048	75	+	.	ID=scaffold90|size604671:hsp:35752:3.12.0.5;Parent=scaffold90|size604671:hit:19407:3.12.0.5;Target=TRINITY_DN7886_c1_g46_i1 1 75 +;Gap=M75
scaffold90|size604671	blastn	match_part	600166	600241	58	+	.	ID=scaffold90|size604671:hsp:35753:3.12.0.5;Parent=scaffold90|size604671:hit:19407:3.12.0.5;Target=TRINITY_DN7886_c1_g46_i1 94 169 +;Gap=M76
scaffold90|size604671	blastn	match_part	600167	600260	82	+	.	ID=scaffold90|size604671:hsp:35754:3.12.0.5;Parent=scaffold90|size604671:hit:19407:3.12.0.5;Target=TRINITY_DN7886_c1_g46_i1 1 94 +;Gap=M94
scaffold90|size604671	blastn	expressed_sequence_match	599405	600260	44	+	.	ID=scaffold90|size604671:hit:19408:3.12.0.5;Name=TRINITY_DN3690_c0_g10_i1;score=44
scaffold90|size604671	blastn	match_part	599405	599454	44	+	.	ID=scaffold90|size604671:hsp:35755:3.12.0.5;Parent=scaffold90|size604671:hit:19408:3.12.0.5;Target=TRINITY_DN3690_c0_g10_i1 83 132 +;Gap=M50
scaffold90|size604671	blastn	match_part	599420	599454	35	+	.	ID=scaffold90|size604671:hsp:35756:3.12.0.5;Parent=scaffold90|size604671:hit:19408:3.12.0.5;Target=TRINITY_DN3690_c0_g10_i1 1 35 +;Gap=M35
scaffold90|size604671	blastn	match_part	599587	599646	42	+	.	ID=scaffold90|size604671:hsp:35757:3.12.0.5;Parent=scaffold90|size604671:hit:19408:3.12.0.5;Target=TRINITY_DN3690_c0_g10_i1 75 134 +;Gap=M60
scaffold90|size604671	blastn	match_part	599777	599871	77	+	.	ID=scaffold90|size604671:hsp:35758:3.12.0.5;Parent=scaffold90|size604671:hit:19408:3.12.0.5;Target=TRINITY_DN3690_c0_g10_i1 75 169 +;Gap=M95
scaffold90|size604671	blastn	match_part	599800	599871	60	+	.	ID=scaffold90|size604671:hsp:35759:3.12.0.5;Parent=scaffold90|size604671:hit:19408:3.12.0.5;Target=TRINITY_DN3690_c0_g10_i1 1 72 +;Gap=M72
scaffold90|size604671	blastn	match_part	599973	600048	70	+	.	ID=scaffold90|size604671:hsp:35760:3.12.0.5;Parent=scaffold90|size604671:hit:19408:3.12.0.5;Target=TRINITY_DN3690_c0_g10_i1 75 150 +;Gap=M76
scaffold90|size604671	blastn	match_part	599996	600048	53	+	.	ID=scaffold90|size604671:hsp:35761:3.12.0.5;Parent=scaffold90|size604671:hit:19408:3.12.0.5;Target=TRINITY_DN3690_c0_g10_i1 1 53 +;Gap=M53
scaffold90|size604671	blastn	match_part	600166	600260	77	+	.	ID=scaffold90|size604671:hsp:35762:3.12.0.5;Parent=scaffold90|size604671:hit:19408:3.12.0.5;Target=TRINITY_DN3690_c0_g10_i1 75 169 +;Gap=M95
scaffold90|size604671	blastn	match_part	600189	600260	60	+	.	ID=scaffold90|size604671:hsp:35763:3.12.0.5;Parent=scaffold90|size604671:hit:19408:3.12.0.5;Target=TRINITY_DN3690_c0_g10_i1 1 72 +;Gap=M72
scaffold90|size604671	blastn	expressed_sequence_match	599405	600260	44	+	.	ID=scaffold90|size604671:hit:19409:3.12.0.5;Name=TRINITY_DN18017_c0_g1_i1;score=44
scaffold90|size604671	blastn	match_part	599405	599454	44	+	.	ID=scaffold90|size604671:hsp:35764:3.12.0.5;Parent=scaffold90|size604671:hit:19409:3.12.0.5;Target=TRINITY_DN18017_c0_g1_i1 66 115 +;Gap=M50
scaffold90|size604671	blastn	match_part	599405	599447	37	+	.	ID=scaffold90|size604671:hsp:35765:3.12.0.5;Parent=scaffold90|size604671:hit:19409:3.12.0.5;Target=TRINITY_DN18017_c0_g1_i1 160 202 +;Gap=M43
scaffold90|size604671	blastn	match_part	599592	599644	41	+	.	ID=scaffold90|size604671:hsp:35766:3.12.0.5;Parent=scaffold90|size604671:hit:19409:3.12.0.5;Target=TRINITY_DN18017_c0_g1_i1 63 115 +;Gap=M53
scaffold90|size604671	blastn	match_part	599777	599827	45	+	.	ID=scaffold90|size604671:hsp:35767:3.12.0.5;Parent=scaffold90|size604671:hit:19409:3.12.0.5;Target=TRINITY_DN18017_c0_g1_i1 152 202 +;Gap=M51
scaffold90|size604671	blastn	match_part	599782	599871	66	+	.	ID=scaffold90|size604671:hsp:35768:3.12.0.5;Parent=scaffold90|size604671:hit:19409:3.12.0.5;Target=TRINITY_DN18017_c0_g1_i1 63 152 +;Gap=M90
scaffold90|size604671	blastn	match_part	599814	599871	52	+	.	ID=scaffold90|size604671:hsp:35769:3.12.0.5;Parent=scaffold90|size604671:hit:19409:3.12.0.5;Target=TRINITY_DN18017_c0_g1_i1 1 58 +;Gap=M58
scaffold90|size604671	blastn	match_part	599973	600023	51	+	.	ID=scaffold90|size604671:hsp:35770:3.12.0.5;Parent=scaffold90|size604671:hit:19409:3.12.0.5;Target=TRINITY_DN18017_c0_g1_i1 152 202 +;Gap=M51
scaffold90|size604671	blastn	match_part	599978	600048	65	+	.	ID=scaffold90|size604671:hsp:35771:3.12.0.5;Parent=scaffold90|size604671:hit:19409:3.12.0.5;Target=TRINITY_DN18017_c0_g1_i1 63 133 +;Gap=M71
scaffold90|size604671	blastn	match_part	600166	600216	51	+	.	ID=scaffold90|size604671:hsp:35772:3.12.0.5;Parent=scaffold90|size604671:hit:19409:3.12.0.5;Target=TRINITY_DN18017_c0_g1_i1 152 202 +;Gap=M51
scaffold90|size604671	blastn	match_part	600171	600260	72	+	.	ID=scaffold90|size604671:hsp:35773:3.12.0.5;Parent=scaffold90|size604671:hit:19409:3.12.0.5;Target=TRINITY_DN18017_c0_g1_i1 63 152 +;Gap=M90
scaffold90|size604671	blastn	match_part	600203	600260	46	+	.	ID=scaffold90|size604671:hsp:35774:3.12.0.5;Parent=scaffold90|size604671:hit:19409:3.12.0.5;Target=TRINITY_DN18017_c0_g1_i1 1 58 +;Gap=M58
scaffold90|size604671	blastn	expressed_sequence_match	600580	600906	283	-	.	ID=scaffold90|size604671:hit:19410:3.12.0.5;Name=TRINITY_DN9685_c1_g12_i1;score=283
scaffold90|size604671	blastn	match_part	600580	600906	283	-	.	ID=scaffold90|size604671:hsp:35775:3.12.0.5;Parent=scaffold90|size604671:hit:19410:3.12.0.5;Target=TRINITY_DN9685_c1_g12_i1 1 329 +;Gap=M327
scaffold90|size604671	blastn	expressed_sequence_match	599339	600230	114	-	.	ID=scaffold90|size604671:hit:19411:3.12.0.5;Name=TRINITY_DN7071_c2_g3_i2;score=114
scaffold90|size604671	blastn	match_part	600099	600230	114	-	.	ID=scaffold90|size604671:hsp:35776:3.12.0.5;Parent=scaffold90|size604671:hit:19411:3.12.0.5;Target=TRINITY_DN7071_c2_g3_i2 16 147 +;Gap=M132
scaffold90|size604671	blastn	match_part	600110	600230	73	-	.	ID=scaffold90|size604671:hsp:35777:3.12.0.5;Parent=scaffold90|size604671:hit:19411:3.12.0.5;Target=TRINITY_DN7071_c2_g3_i2 206 326 +;Gap=M121
scaffold90|size604671	blastn	match_part	599906	600042	113	-	.	ID=scaffold90|size604671:hsp:35778:3.12.0.5;Parent=scaffold90|size604671:hit:19411:3.12.0.5;Target=TRINITY_DN7071_c2_g3_i2 11 147 +;Gap=M137
scaffold90|size604671	blastn	match_part	599917	600030	60	-	.	ID=scaffold90|size604671:hsp:35779:3.12.0.5;Parent=scaffold90|size604671:hit:19411:3.12.0.5;Target=TRINITY_DN7071_c2_g3_i2 213 326 +;Gap=M114
scaffold90|size604671	blastn	match_part	599531	599836	216	-	.	ID=scaffold90|size604671:hsp:35780:3.12.0.5;Parent=scaffold90|size604671:hit:19411:3.12.0.5;Target=TRINITY_DN7071_c2_g3_i2 21 326 +;Gap=M306
scaffold90|size604671	blastn	match_part	599721	599834	78	-	.	ID=scaffold90|size604671:hsp:35781:3.12.0.5;Parent=scaffold90|size604671:hit:19411:3.12.0.5;Target=TRINITY_DN7071_c2_g3_i2 213 326 +;Gap=M114
scaffold90|size604671	blastn	match_part	599339	599666	262	-	.	ID=scaffold90|size604671:hsp:35782:3.12.0.5;Parent=scaffold90|size604671:hit:19411:3.12.0.5;Target=TRINITY_DN7071_c2_g3_i2 1 328 +;Gap=M328
scaffold90|size604671	blastn	match_part	599382	599476	71	-	.	ID=scaffold90|size604671:hsp:35783:3.12.0.5;Parent=scaffold90|size604671:hit:19411:3.12.0.5;Target=TRINITY_DN7071_c2_g3_i2 1 95 +;Gap=M95
scaffold90|size604671	blastn	expressed_sequence_match	599382	600266	35	-	.	ID=scaffold90|size604671:hit:19412:3.12.0.5;Name=TRINITY_DN7315_c0_g1_i1;score=35
scaffold90|size604671	blastn	match_part	600232	600266	35	-	.	ID=scaffold90|size604671:hsp:35784:3.12.0.5;Parent=scaffold90|size604671:hit:19412:3.12.0.5;Target=TRINITY_DN7315_c0_g1_i1 216 250 +;Gap=M35
scaffold90|size604671	blastn	match_part	600050	600260	139	-	.	ID=scaffold90|size604671:hsp:35785:3.12.0.5;Parent=scaffold90|size604671:hit:19412:3.12.0.5;Target=TRINITY_DN7315_c0_g1_i1 26 236 +;Gap=M211
scaffold90|size604671	blastn	match_part	599842	600038	167	-	.	ID=scaffold90|size604671:hsp:35786:3.12.0.5;Parent=scaffold90|size604671:hit:19412:3.12.0.5;Target=TRINITY_DN7315_c0_g1_i1 55 251 +;Gap=M197
scaffold90|size604671	blastn	match_part	599710	599871	108	-	.	ID=scaffold90|size604671:hsp:35787:3.12.0.5;Parent=scaffold90|size604671:hit:19412:3.12.0.5;Target=TRINITY_DN7315_c0_g1_i1 26 187 +;Gap=M162
scaffold90|size604671	blastn	match_part	599520	599646	97	-	.	ID=scaffold90|size604671:hsp:35788:3.12.0.5;Parent=scaffold90|size604671:hit:19412:3.12.0.5;Target=TRINITY_DN7315_c0_g1_i1 61 187 +;Gap=M127
scaffold90|size604671	blastn	match_part	599382	599454	55	-	.	ID=scaffold90|size604671:hsp:35789:3.12.0.5;Parent=scaffold90|size604671:hit:19412:3.12.0.5;Target=TRINITY_DN7315_c0_g1_i1 63 135 +;Gap=M73
scaffold90|size604671	blastn	expressed_sequence_match	599405	600260	50	+	.	ID=scaffold90|size604671:hit:19413:3.12.0.5;Name=TRINITY_DN7886_c1_g48_i1;score=50
scaffold90|size604671	blastn	match_part	599405	599466	50	+	.	ID=scaffold90|size604671:hsp:35790:3.12.0.5;Parent=scaffold90|size604671:hit:19413:3.12.0.5;Target=TRINITY_DN7886_c1_g48_i1 30 91 +;Gap=M62
scaffold90|size604671	blastn	match_part	599587	599646	48	+	.	ID=scaffold90|size604671:hsp:35791:3.12.0.5;Parent=scaffold90|size604671:hit:19413:3.12.0.5;Target=TRINITY_DN7886_c1_g48_i1 22 81 +;Gap=M60
scaffold90|size604671	blastn	match_part	599777	599871	77	+	.	ID=scaffold90|size604671:hsp:35792:3.12.0.5;Parent=scaffold90|size604671:hit:19413:3.12.0.5;Target=TRINITY_DN7886_c1_g48_i1 22 116 +;Gap=M95
scaffold90|size604671	blastn	match_part	599973	600048	70	+	.	ID=scaffold90|size604671:hsp:35793:3.12.0.5;Parent=scaffold90|size604671:hit:19413:3.12.0.5;Target=TRINITY_DN7886_c1_g48_i1 22 97 +;Gap=M76
scaffold90|size604671	blastn	match_part	599974	600018	45	+	.	ID=scaffold90|size604671:hsp:35794:3.12.0.5;Parent=scaffold90|size604671:hit:19413:3.12.0.5;Target=TRINITY_DN7886_c1_g48_i1 116 160 +;Gap=M45
scaffold90|size604671	blastn	match_part	600166	600260	89	+	.	ID=scaffold90|size604671:hsp:35795:3.12.0.5;Parent=scaffold90|size604671:hit:19413:3.12.0.5;Target=TRINITY_DN7886_c1_g48_i1 22 116 +;Gap=M95
scaffold90|size604671	blastn	match_part	600167	600211	45	+	.	ID=scaffold90|size604671:hsp:35796:3.12.0.5;Parent=scaffold90|size604671:hit:19413:3.12.0.5;Target=TRINITY_DN7886_c1_g48_i1 116 160 +;Gap=M45
scaffold90|size604671	blastn	expressed_sequence_match	599398	600260	51	+	.	ID=scaffold90|size604671:hit:19414:3.12.0.5;Name=TRINITY_DN18017_c0_g1_i2;score=51
scaffold90|size604671	blastn	match_part	599398	599466	51	+	.	ID=scaffold90|size604671:hsp:35797:3.12.0.5;Parent=scaffold90|size604671:hit:19414:3.12.0.5;Target=TRINITY_DN18017_c0_g1_i2 70 138 +;Gap=M69
scaffold90|size604671	blastn	match_part	599423	599454	32	+	.	ID=scaffold90|size604671:hsp:35798:3.12.0.5;Parent=scaffold90|size604671:hit:19414:3.12.0.5;Target=TRINITY_DN18017_c0_g1_i2 1 32 +;Gap=M32
scaffold90|size604671	blastn	match_part	599591	599646	44	+	.	ID=scaffold90|size604671:hsp:35799:3.12.0.5;Parent=scaffold90|size604671:hit:19414:3.12.0.5;Target=TRINITY_DN18017_c0_g1_i2 73 128 +;Gap=M56
scaffold90|size604671	blastn	match_part	599781	599871	67	+	.	ID=scaffold90|size604671:hsp:35800:3.12.0.5;Parent=scaffold90|size604671:hit:19414:3.12.0.5;Target=TRINITY_DN18017_c0_g1_i2 73 163 +;Gap=M91
scaffold90|size604671	blastn	match_part	599803	599870	56	+	.	ID=scaffold90|size604671:hsp:35801:3.12.0.5;Parent=scaffold90|size604671:hit:19414:3.12.0.5;Target=TRINITY_DN18017_c0_g1_i2 1 68 +;Gap=M68
scaffold90|size604671	blastn	match_part	599977	600048	66	+	.	ID=scaffold90|size604671:hsp:35802:3.12.0.5;Parent=scaffold90|size604671:hit:19414:3.12.0.5;Target=TRINITY_DN18017_c0_g1_i2 73 144 +;Gap=M72
scaffold90|size604671	blastn	match_part	599999	600048	50	+	.	ID=scaffold90|size604671:hsp:35803:3.12.0.5;Parent=scaffold90|size604671:hit:19414:3.12.0.5;Target=TRINITY_DN18017_c0_g1_i2 1 50 +;Gap=M50
scaffold90|size604671	blastn	match_part	600170	600260	79	+	.	ID=scaffold90|size604671:hsp:35804:3.12.0.5;Parent=scaffold90|size604671:hit:19414:3.12.0.5;Target=TRINITY_DN18017_c0_g1_i2 73 163 +;Gap=M91
scaffold90|size604671	blastn	match_part	600192	600259	56	+	.	ID=scaffold90|size604671:hsp:35805:3.12.0.5;Parent=scaffold90|size604671:hit:19414:3.12.0.5;Target=TRINITY_DN18017_c0_g1_i2 1 68 +;Gap=M68
scaffold90|size604671	blastn	expressed_sequence_match	599397	600260	46	+	.	ID=scaffold90|size604671:hit:19415:3.12.0.5;Name=TRINITY_DN3690_c0_g1_i1;score=46
scaffold90|size604671	blastn	match_part	599397	599454	46	+	.	ID=scaffold90|size604671:hsp:35806:3.12.0.5;Parent=scaffold90|size604671:hit:19415:3.12.0.5;Target=TRINITY_DN3690_c0_g1_i1 17 74 +;Gap=M58
scaffold90|size604671	blastn	match_part	599405	599454	44	+	.	ID=scaffold90|size604671:hsp:35807:3.12.0.5;Parent=scaffold90|size604671:hit:19415:3.12.0.5;Target=TRINITY_DN3690_c0_g1_i1 122 171 +;Gap=M50
scaffold90|size604671	blastn	match_part	599587	599646	42	+	.	ID=scaffold90|size604671:hsp:35808:3.12.0.5;Parent=scaffold90|size604671:hit:19415:3.12.0.5;Target=TRINITY_DN3690_c0_g1_i1 114 173 +;Gap=M60
scaffold90|size604671	blastn	match_part	599591	599646	44	+	.	ID=scaffold90|size604671:hsp:35809:3.12.0.5;Parent=scaffold90|size604671:hit:19415:3.12.0.5;Target=TRINITY_DN3690_c0_g1_i1 21 76 +;Gap=M56
scaffold90|size604671	blastn	match_part	599777	599870	76	+	.	ID=scaffold90|size604671:hsp:35810:3.12.0.5;Parent=scaffold90|size604671:hit:19415:3.12.0.5;Target=TRINITY_DN3690_c0_g1_i1 114 207 +;Gap=M94
scaffold90|size604671	blastn	match_part	599781	599871	73	+	.	ID=scaffold90|size604671:hsp:35811:3.12.0.5;Parent=scaffold90|size604671:hit:19415:3.12.0.5;Target=TRINITY_DN3690_c0_g1_i1 21 111 +;Gap=M91
scaffold90|size604671	blastn	match_part	599973	600048	70	+	.	ID=scaffold90|size604671:hsp:35812:3.12.0.5;Parent=scaffold90|size604671:hit:19415:3.12.0.5;Target=TRINITY_DN3690_c0_g1_i1 114 189 +;Gap=M76
scaffold90|size604671	blastn	match_part	599977	600048	72	+	.	ID=scaffold90|size604671:hsp:35813:3.12.0.5;Parent=scaffold90|size604671:hit:19415:3.12.0.5;Target=TRINITY_DN3690_c0_g1_i1 21 92 +;Gap=M72
scaffold90|size604671	blastn	match_part	600166	600259	76	+	.	ID=scaffold90|size604671:hsp:35814:3.12.0.5;Parent=scaffold90|size604671:hit:19415:3.12.0.5;Target=TRINITY_DN3690_c0_g1_i1 114 207 +;Gap=M94
scaffold90|size604671	blastn	match_part	600170	600260	79	+	.	ID=scaffold90|size604671:hsp:35815:3.12.0.5;Parent=scaffold90|size604671:hit:19415:3.12.0.5;Target=TRINITY_DN3690_c0_g1_i1 21 111 +;Gap=M91
scaffold90|size604671	blastn	expressed_sequence_match	599397	600259	46	+	.	ID=scaffold90|size604671:hit:19416:3.12.0.5;Name=TRINITY_DN3690_c0_g11_i1;score=46
scaffold90|size604671	blastn	match_part	599397	599454	46	+	.	ID=scaffold90|size604671:hsp:35816:3.12.0.5;Parent=scaffold90|size604671:hit:19416:3.12.0.5;Target=TRINITY_DN3690_c0_g11_i1 78 135 +;Gap=M58
scaffold90|size604671	blastn	match_part	599420	599497	66	+	.	ID=scaffold90|size604671:hsp:35817:3.12.0.5;Parent=scaffold90|size604671:hit:19416:3.12.0.5;Target=TRINITY_DN3690_c0_g11_i1 1 78 +;Gap=M78
scaffold90|size604671	blastn	match_part	599591	599646	44	+	.	ID=scaffold90|size604671:hsp:35818:3.12.0.5;Parent=scaffold90|size604671:hit:19416:3.12.0.5;Target=TRINITY_DN3690_c0_g11_i1 82 137 +;Gap=M56
scaffold90|size604671	blastn	match_part	599617	599687	53	+	.	ID=scaffold90|size604671:hsp:35819:3.12.0.5;Parent=scaffold90|size604671:hit:19416:3.12.0.5;Target=TRINITY_DN3690_c0_g11_i1 8 78 +;Gap=M71
scaffold90|size604671	blastn	match_part	599781	599870	72	+	.	ID=scaffold90|size604671:hsp:35820:3.12.0.5;Parent=scaffold90|size604671:hit:19416:3.12.0.5;Target=TRINITY_DN3690_c0_g11_i1 82 171 +;Gap=M90
scaffold90|size604671	blastn	match_part	599800	599836	37	+	.	ID=scaffold90|size604671:hsp:35821:3.12.0.5;Parent=scaffold90|size604671:hit:19416:3.12.0.5;Target=TRINITY_DN3690_c0_g11_i1 1 37 +;Gap=M37
scaffold90|size604671	blastn	match_part	599977	600048	72	+	.	ID=scaffold90|size604671:hsp:35822:3.12.0.5;Parent=scaffold90|size604671:hit:19416:3.12.0.5;Target=TRINITY_DN3690_c0_g11_i1 82 153 +;Gap=M72
scaffold90|size604671	blastn	match_part	599996	600042	41	+	.	ID=scaffold90|size604671:hsp:35823:3.12.0.5;Parent=scaffold90|size604671:hit:19416:3.12.0.5;Target=TRINITY_DN3690_c0_g11_i1 1 47 +;Gap=M47
scaffold90|size604671	blastn	match_part	600170	600259	78	+	.	ID=scaffold90|size604671:hsp:35824:3.12.0.5;Parent=scaffold90|size604671:hit:19416:3.12.0.5;Target=TRINITY_DN3690_c0_g11_i1 82 171 +;Gap=M90
scaffold90|size604671	blastn	match_part	600189	600230	42	+	.	ID=scaffold90|size604671:hsp:35825:3.12.0.5;Parent=scaffold90|size604671:hit:19416:3.12.0.5;Target=TRINITY_DN3690_c0_g11_i1 1 42 +;Gap=M42
scaffold90|size604671	blastn	expressed_sequence_match	599405	600266	69	-	.	ID=scaffold90|size604671:hit:19417:3.12.0.5;Name=TRINITY_DN6263_c0_g2_i1;score=69
scaffold90|size604671	blastn	match_part	600168	600266	69	-	.	ID=scaffold90|size604671:hsp:35826:3.12.0.5;Parent=scaffold90|size604671:hit:19417:3.12.0.5;Target=TRINITY_DN6263_c0_g2_i1 90 188 +;Gap=M99
scaffold90|size604671	blastn	match_part	599975	600075	58	-	.	ID=scaffold90|size604671:hsp:35827:3.12.0.5;Parent=scaffold90|size604671:hit:19417:3.12.0.5;Target=TRINITY_DN6263_c0_g2_i1 85 188 +;Gap=M101
scaffold90|size604671	blastn	match_part	599779	599882	68	-	.	ID=scaffold90|size604671:hsp:35828:3.12.0.5;Parent=scaffold90|size604671:hit:19417:3.12.0.5;Target=TRINITY_DN6263_c0_g2_i1 85 188 +;Gap=M104
scaffold90|size604671	blastn	match_part	599665	599765	59	-	.	ID=scaffold90|size604671:hsp:35829:3.12.0.5;Parent=scaffold90|size604671:hit:19417:3.12.0.5;Target=TRINITY_DN6263_c0_g2_i1 1 101 +;Gap=M101
scaffold90|size604671	blastn	match_part	599630	599690	43	-	.	ID=scaffold90|size604671:hsp:35830:3.12.0.5;Parent=scaffold90|size604671:hit:19417:3.12.0.5;Target=TRINITY_DN6263_c0_g2_i1 187 247 +;Gap=M61
scaffold90|size604671	blastn	match_part	599475	599575	59	-	.	ID=scaffold90|size604671:hsp:35831:3.12.0.5;Parent=scaffold90|size604671:hit:19417:3.12.0.5;Target=TRINITY_DN6263_c0_g2_i1 1 101 +;Gap=M101
scaffold90|size604671	blastn	match_part	599440	599500	61	-	.	ID=scaffold90|size604671:hsp:35832:3.12.0.5;Parent=scaffold90|size604671:hit:19417:3.12.0.5;Target=TRINITY_DN6263_c0_g2_i1 187 247 +;Gap=M61
scaffold90|size604671	blastn	match_part	599405	599453	43	-	.	ID=scaffold90|size604671:hsp:35833:3.12.0.5;Parent=scaffold90|size604671:hit:19417:3.12.0.5;Target=TRINITY_DN6263_c0_g2_i1 134 182 +;Gap=M49
scaffold90|size604671	blastn	expressed_sequence_match	601596	602015	402	-	.	ID=scaffold90|size604671:hit:19418:3.12.0.5;Name=TRINITY_DN9685_c1_g13_i1;score=402
scaffold90|size604671	blastn	match_part	601596	602015	402	-	.	ID=scaffold90|size604671:hsp:35834:3.12.0.5;Parent=scaffold90|size604671:hit:19418:3.12.0.5;Target=TRINITY_DN9685_c1_g13_i1 1 420 +;Gap=M420
scaffold90|size604671	blastn	expressed_sequence_match	599382	600260	114	-	.	ID=scaffold90|size604671:hit:19419:3.12.0.5;Name=TRINITY_DN7315_c0_g2_i1;score=114
scaffold90|size604671	blastn	match_part	600099	600260	114	-	.	ID=scaffold90|size604671:hsp:35835:3.12.0.5;Parent=scaffold90|size604671:hit:19419:3.12.0.5;Target=TRINITY_DN7315_c0_g2_i1 26 187 +;Gap=M162
scaffold90|size604671	blastn	match_part	599906	600038	115	-	.	ID=scaffold90|size604671:hsp:35836:3.12.0.5;Parent=scaffold90|size604671:hit:19419:3.12.0.5;Target=TRINITY_DN7315_c0_g2_i1 55 187 +;Gap=M133
scaffold90|size604671	blastn	match_part	599617	599871	195	-	.	ID=scaffold90|size604671:hsp:35837:3.12.0.5;Parent=scaffold90|size604671:hit:19419:3.12.0.5;Target=TRINITY_DN7315_c0_g2_i1 26 280 +;Gap=M255
scaffold90|size604671	blastn	match_part	599425	599646	192	-	.	ID=scaffold90|size604671:hsp:35838:3.12.0.5;Parent=scaffold90|size604671:hit:19419:3.12.0.5;Target=TRINITY_DN7315_c0_g2_i1 61 282 +;Gap=M222
scaffold90|size604671	blastn	match_part	599382	599454	55	-	.	ID=scaffold90|size604671:hsp:35839:3.12.0.5;Parent=scaffold90|size604671:hit:19419:3.12.0.5;Target=TRINITY_DN7315_c0_g2_i1 63 135 +;Gap=M73
scaffold90|size604671	blastn	expressed_sequence_match	599311	600230	73	-	.	ID=scaffold90|size604671:hit:19420:3.12.0.5;Name=TRINITY_DN7071_c2_g6_i1;score=73
scaffold90|size604671	blastn	match_part	600110	600230	73	-	.	ID=scaffold90|size604671:hsp:35840:3.12.0.5;Parent=scaffold90|size604671:hit:19420:3.12.0.5;Target=TRINITY_DN7071_c2_g6_i1 59 179 +;Gap=M121
scaffold90|size604671	blastn	match_part	599917	600030	60	-	.	ID=scaffold90|size604671:hsp:35841:3.12.0.5;Parent=scaffold90|size604671:hit:19420:3.12.0.5;Target=TRINITY_DN7071_c2_g6_i1 66 179 +;Gap=M114
scaffold90|size604671	blastn	match_part	599721	599834	78	-	.	ID=scaffold90|size604671:hsp:35842:3.12.0.5;Parent=scaffold90|size604671:hit:19420:3.12.0.5;Target=TRINITY_DN7071_c2_g6_i1 66 179 +;Gap=M114
scaffold90|size604671	blastn	match_part	599531	599687	79	-	.	ID=scaffold90|size604671:hsp:35843:3.12.0.5;Parent=scaffold90|size604671:hit:19420:3.12.0.5;Target=TRINITY_DN7071_c2_g6_i1 23 179 +;Gap=M157
scaffold90|size604671	blastn	match_part	599311	599497	151	-	.	ID=scaffold90|size604671:hsp:35844:3.12.0.5;Parent=scaffold90|size604671:hit:19420:3.12.0.5;Target=TRINITY_DN7071_c2_g6_i1 23 209 +;Gap=M187
scaffold90|size604671	blastn	expressed_sequence_match	599388	600267	60	-	.	ID=scaffold90|size604671:hit:19421:3.12.0.5;Name=TRINITY_DN6263_c0_g3_i1;score=60
scaffold90|size604671	blastn	match_part	600166	600267	60	-	.	ID=scaffold90|size604671:hsp:35845:3.12.0.5;Parent=scaffold90|size604671:hit:19421:3.12.0.5;Target=TRINITY_DN6263_c0_g3_i1 149 250 +;Gap=M102
scaffold90|size604671	blastn	match_part	600099	600230	78	-	.	ID=scaffold90|size604671:hsp:35846:3.12.0.5;Parent=scaffold90|size604671:hit:19421:3.12.0.5;Target=TRINITY_DN6263_c0_g3_i1 2 133 +;Gap=M132
scaffold90|size604671	blastn	match_part	599906	600030	77	-	.	ID=scaffold90|size604671:hsp:35847:3.12.0.5;Parent=scaffold90|size604671:hit:19421:3.12.0.5;Target=TRINITY_DN6263_c0_g3_i1 9 133 +;Gap=M125
scaffold90|size604671	blastn	match_part	599777	599894	58	-	.	ID=scaffold90|size604671:hsp:35848:3.12.0.5;Parent=scaffold90|size604671:hit:19421:3.12.0.5;Target=TRINITY_DN6263_c0_g3_i1 133 250 +;Gap=M118
scaffold90|size604671	blastn	match_part	599687	599834	88	-	.	ID=scaffold90|size604671:hsp:35849:3.12.0.5;Parent=scaffold90|size604671:hit:19421:3.12.0.5;Target=TRINITY_DN6263_c0_g3_i1 9 156 +;Gap=M148
scaffold90|size604671	blastn	match_part	599497	599644	94	-	.	ID=scaffold90|size604671:hsp:35850:3.12.0.5;Parent=scaffold90|size604671:hit:19421:3.12.0.5;Target=TRINITY_DN6263_c0_g3_i1 9 156 +;Gap=M148
scaffold90|size604671	blastn	match_part	599388	599462	45	-	.	ID=scaffold90|size604671:hsp:35851:3.12.0.5;Parent=scaffold90|size604671:hit:19421:3.12.0.5;Target=TRINITY_DN6263_c0_g3_i1 1 75 +;Gap=M75
scaffold90|size604671	blastn	expressed_sequence_match	599405	600266	44	+	.	ID=scaffold90|size604671:hit:19422:3.12.0.5;Name=TRINITY_DN4509_c1_g1_i1;score=44
scaffold90|size604671	blastn	match_part	599405	599454	44	+	.	ID=scaffold90|size604671:hsp:35852:3.12.0.5;Parent=scaffold90|size604671:hit:19422:3.12.0.5;Target=TRINITY_DN4509_c1_g1_i1 120 169 +;Gap=M50
scaffold90|size604671	blastn	match_part	599405	599454	44	+	.	ID=scaffold90|size604671:hsp:35853:3.12.0.5;Parent=scaffold90|size604671:hit:19422:3.12.0.5;Target=TRINITY_DN4509_c1_g1_i1 214 263 +;Gap=M50
scaffold90|size604671	blastn	match_part	599405	599453	43	+	.	ID=scaffold90|size604671:hsp:35854:3.12.0.5;Parent=scaffold90|size604671:hit:19422:3.12.0.5;Target=TRINITY_DN4509_c1_g1_i1 9 57 +;Gap=M49
scaffold90|size604671	blastn	match_part	599587	599646	48	+	.	ID=scaffold90|size604671:hsp:35855:3.12.0.5;Parent=scaffold90|size604671:hit:19422:3.12.0.5;Target=TRINITY_DN4509_c1_g1_i1 112 171 +;Gap=M60
scaffold90|size604671	blastn	match_part	599587	599646	48	+	.	ID=scaffold90|size604671:hsp:35856:3.12.0.5;Parent=scaffold90|size604671:hit:19422:3.12.0.5;Target=TRINITY_DN4509_c1_g1_i1 206 265 +;Gap=M60
scaffold90|size604671	blastn	match_part	599777	599882	88	+	.	ID=scaffold90|size604671:hsp:35857:3.12.0.5;Parent=scaffold90|size604671:hit:19422:3.12.0.5;Target=TRINITY_DN4509_c1_g1_i1 206 311 +;Gap=M106
scaffold90|size604671	blastn	match_part	599777	599871	77	+	.	ID=scaffold90|size604671:hsp:35858:3.12.0.5;Parent=scaffold90|size604671:hit:19422:3.12.0.5;Target=TRINITY_DN4509_c1_g1_i1 112 206 +;Gap=M95
scaffold90|size604671	blastn	match_part	599777	599882	70	+	.	ID=scaffold90|size604671:hsp:35859:3.12.0.5;Parent=scaffold90|size604671:hit:19422:3.12.0.5;Target=TRINITY_DN4509_c1_g1_i1 1 106 +;Gap=M106
scaffold90|size604671	blastn	match_part	599973	600075	78	+	.	ID=scaffold90|size604671:hsp:35860:3.12.0.5;Parent=scaffold90|size604671:hit:19422:3.12.0.5;Target=TRINITY_DN4509_c1_g1_i1 206 311 +;Gap=M103
scaffold90|size604671	blastn	match_part	599973	600048	76	+	.	ID=scaffold90|size604671:hsp:35861:3.12.0.5;Parent=scaffold90|size604671:hit:19422:3.12.0.5;Target=TRINITY_DN4509_c1_g1_i1 112 187 +;Gap=M76
scaffold90|size604671	blastn	match_part	599973	600075	60	+	.	ID=scaffold90|size604671:hsp:35862:3.12.0.5;Parent=scaffold90|size604671:hit:19422:3.12.0.5;Target=TRINITY_DN4509_c1_g1_i1 1 106 +;Gap=M103
scaffold90|size604671	blastn	match_part	600166	600266	89	+	.	ID=scaffold90|size604671:hsp:35863:3.12.0.5;Parent=scaffold90|size604671:hit:19422:3.12.0.5;Target=TRINITY_DN4509_c1_g1_i1 206 306 +;Gap=M101
scaffold90|size604671	blastn	match_part	600166	600260	83	+	.	ID=scaffold90|size604671:hsp:35864:3.12.0.5;Parent=scaffold90|size604671:hit:19422:3.12.0.5;Target=TRINITY_DN4509_c1_g1_i1 112 206 +;Gap=M95
scaffold90|size604671	blastn	match_part	600166	600266	71	+	.	ID=scaffold90|size604671:hsp:35865:3.12.0.5;Parent=scaffold90|size604671:hit:19422:3.12.0.5;Target=TRINITY_DN4509_c1_g1_i1 1 101 +;Gap=M101
scaffold90|size604671	blastn	expressed_sequence_match	599397	600260	62	+	.	ID=scaffold90|size604671:hit:19423:3.12.0.5;Name=TRINITY_DN3690_c0_g12_i1;score=62
scaffold90|size604671	blastn	match_part	599397	599476	62	+	.	ID=scaffold90|size604671:hsp:35866:3.12.0.5;Parent=scaffold90|size604671:hit:19423:3.12.0.5;Target=TRINITY_DN3690_c0_g12_i1 1 80 +;Gap=M80
scaffold90|size604671	blastn	match_part	599397	599454	46	+	.	ID=scaffold90|size604671:hsp:35867:3.12.0.5;Parent=scaffold90|size604671:hit:19423:3.12.0.5;Target=TRINITY_DN3690_c0_g12_i1 84 141 +;Gap=M58
scaffold90|size604671	blastn	match_part	599591	599666	52	+	.	ID=scaffold90|size604671:hsp:35868:3.12.0.5;Parent=scaffold90|size604671:hit:19423:3.12.0.5;Target=TRINITY_DN3690_c0_g12_i1 5 80 +;Gap=M76
scaffold90|size604671	blastn	match_part	599591	599646	44	+	.	ID=scaffold90|size604671:hsp:35869:3.12.0.5;Parent=scaffold90|size604671:hit:19423:3.12.0.5;Target=TRINITY_DN3690_c0_g12_i1 88 143 +;Gap=M56
scaffold90|size604671	blastn	match_part	599781	599871	73	+	.	ID=scaffold90|size604671:hsp:35870:3.12.0.5;Parent=scaffold90|size604671:hit:19423:3.12.0.5;Target=TRINITY_DN3690_c0_g12_i1 88 178 +;Gap=M91
scaffold90|size604671	blastn	match_part	599781	599836	50	+	.	ID=scaffold90|size604671:hsp:35871:3.12.0.5;Parent=scaffold90|size604671:hit:19423:3.12.0.5;Target=TRINITY_DN3690_c0_g12_i1 5 60 +;Gap=M56
scaffold90|size604671	blastn	match_part	599977	600048	72	+	.	ID=scaffold90|size604671:hsp:35872:3.12.0.5;Parent=scaffold90|size604671:hit:19423:3.12.0.5;Target=TRINITY_DN3690_c0_g12_i1 88 159 +;Gap=M72
scaffold90|size604671	blastn	match_part	599977	600042	60	+	.	ID=scaffold90|size604671:hsp:35873:3.12.0.5;Parent=scaffold90|size604671:hit:19423:3.12.0.5;Target=TRINITY_DN3690_c0_g12_i1 5 70 +;Gap=M66
scaffold90|size604671	blastn	match_part	600170	600260	79	+	.	ID=scaffold90|size604671:hsp:35874:3.12.0.5;Parent=scaffold90|size604671:hit:19423:3.12.0.5;Target=TRINITY_DN3690_c0_g12_i1 88 178 +;Gap=M91
scaffold90|size604671	blastn	match_part	600170	600230	61	+	.	ID=scaffold90|size604671:hsp:35875:3.12.0.5;Parent=scaffold90|size604671:hit:19423:3.12.0.5;Target=TRINITY_DN3690_c0_g12_i1 5 65 +;Gap=M61
scaffold90|size604671	blastn	expressed_sequence_match	599397	600259	62	+	.	ID=scaffold90|size604671:hit:19424:3.12.0.5;Name=TRINITY_DN3690_c0_g2_i1;score=62
scaffold90|size604671	blastn	match_part	599397	599476	62	+	.	ID=scaffold90|size604671:hsp:35876:3.12.0.5;Parent=scaffold90|size604671:hit:19424:3.12.0.5;Target=TRINITY_DN3690_c0_g2_i1 45 124 +;Gap=M80
scaffold90|size604671	blastn	match_part	599397	599454	46	+	.	ID=scaffold90|size604671:hsp:35877:3.12.0.5;Parent=scaffold90|size604671:hit:19424:3.12.0.5;Target=TRINITY_DN3690_c0_g2_i1 128 185 +;Gap=M58
scaffold90|size604671	blastn	match_part	599591	599666	52	+	.	ID=scaffold90|size604671:hsp:35878:3.12.0.5;Parent=scaffold90|size604671:hit:19424:3.12.0.5;Target=TRINITY_DN3690_c0_g2_i1 49 124 +;Gap=M76
scaffold90|size604671	blastn	match_part	599591	599646	38	+	.	ID=scaffold90|size604671:hsp:35879:3.12.0.5;Parent=scaffold90|size604671:hit:19424:3.12.0.5;Target=TRINITY_DN3690_c0_g2_i1 132 187 +;Gap=M56
scaffold90|size604671	blastn	match_part	599781	599870	72	+	.	ID=scaffold90|size604671:hsp:35880:3.12.0.5;Parent=scaffold90|size604671:hit:19424:3.12.0.5;Target=TRINITY_DN3690_c0_g2_i1 132 221 +;Gap=M90
scaffold90|size604671	blastn	match_part	599781	599836	50	+	.	ID=scaffold90|size604671:hsp:35881:3.12.0.5;Parent=scaffold90|size604671:hit:19424:3.12.0.5;Target=TRINITY_DN3690_c0_g2_i1 49 104 +;Gap=M56
scaffold90|size604671	blastn	match_part	599977	600048	66	+	.	ID=scaffold90|size604671:hsp:35882:3.12.0.5;Parent=scaffold90|size604671:hit:19424:3.12.0.5;Target=TRINITY_DN3690_c0_g2_i1 132 203 +;Gap=M72
scaffold90|size604671	blastn	match_part	599977	600042	60	+	.	ID=scaffold90|size604671:hsp:35883:3.12.0.5;Parent=scaffold90|size604671:hit:19424:3.12.0.5;Target=TRINITY_DN3690_c0_g2_i1 49 114 +;Gap=M66
scaffold90|size604671	blastn	match_part	600170	600259	72	+	.	ID=scaffold90|size604671:hsp:35884:3.12.0.5;Parent=scaffold90|size604671:hit:19424:3.12.0.5;Target=TRINITY_DN3690_c0_g2_i1 132 221 +;Gap=M90
scaffold90|size604671	blastn	match_part	600170	600230	61	+	.	ID=scaffold90|size604671:hsp:35885:3.12.0.5;Parent=scaffold90|size604671:hit:19424:3.12.0.5;Target=TRINITY_DN3690_c0_g2_i1 49 109 +;Gap=M61
scaffold90|size604671	blastn	expressed_sequence_match	599382	600225	55	+	.	ID=scaffold90|size604671:hit:19425:3.12.0.5;Name=TRINITY_DN14384_c0_g1_i1;score=55
scaffold90|size604671	blastn	match_part	599382	599454	55	+	.	ID=scaffold90|size604671:hsp:35886:3.12.0.5;Parent=scaffold90|size604671:hit:19425:3.12.0.5;Target=TRINITY_DN14384_c0_g1_i1 148 220 +;Gap=M73
scaffold90|size604671	blastn	match_part	599425	599644	166	+	.	ID=scaffold90|size604671:hsp:35887:3.12.0.5;Parent=scaffold90|size604671:hit:19425:3.12.0.5;Target=TRINITY_DN14384_c0_g1_i1 1 220 +;Gap=M220
scaffold90|size604671	blastn	match_part	599617	599834	176	+	.	ID=scaffold90|size604671:hsp:35888:3.12.0.5;Parent=scaffold90|size604671:hit:19425:3.12.0.5;Target=TRINITY_DN14384_c0_g1_i1 3 220 +;Gap=M218
scaffold90|size604671	blastn	match_part	599805	599846	36	+	.	ID=scaffold90|size604671:hsp:35889:3.12.0.5;Parent=scaffold90|size604671:hit:19425:3.12.0.5;Target=TRINITY_DN14384_c0_g1_i1 1 42 +;Gap=M42
scaffold90|size604671	blastn	match_part	599918	600030	101	+	.	ID=scaffold90|size604671:hsp:35890:3.12.0.5;Parent=scaffold90|size604671:hit:19425:3.12.0.5;Target=TRINITY_DN14384_c0_g1_i1 108 220 +;Gap=M113
scaffold90|size604671	blastn	match_part	600001	600042	36	+	.	ID=scaffold90|size604671:hsp:35891:3.12.0.5;Parent=scaffold90|size604671:hit:19425:3.12.0.5;Target=TRINITY_DN14384_c0_g1_i1 1 42 +;Gap=M42
scaffold90|size604671	blastn	match_part	600111	600223	101	+	.	ID=scaffold90|size604671:hsp:35892:3.12.0.5;Parent=scaffold90|size604671:hit:19425:3.12.0.5;Target=TRINITY_DN14384_c0_g1_i1 108 220 +;Gap=M113
scaffold90|size604671	blastn	match_part	600194	600225	32	+	.	ID=scaffold90|size604671:hsp:35893:3.12.0.5;Parent=scaffold90|size604671:hit:19425:3.12.0.5;Target=TRINITY_DN14384_c0_g1_i1 1 32 +;Gap=M32
scaffold90|size604671	blastn	expressed_sequence_match	599287	600230	73	-	.	ID=scaffold90|size604671:hit:19426:3.12.0.5;Name=TRINITY_DN7071_c2_g12_i1;score=73
scaffold90|size604671	blastn	match_part	600110	600230	73	-	.	ID=scaffold90|size604671:hsp:35894:3.12.0.5;Parent=scaffold90|size604671:hit:19426:3.12.0.5;Target=TRINITY_DN7071_c2_g12_i1 93 213 +;Gap=M121
scaffold90|size604671	blastn	match_part	599917	600042	60	-	.	ID=scaffold90|size604671:hsp:35895:3.12.0.5;Parent=scaffold90|size604671:hit:19426:3.12.0.5;Target=TRINITY_DN7071_c2_g12_i1 88 213 +;Gap=M126
scaffold90|size604671	blastn	match_part	599721	599836	74	-	.	ID=scaffold90|size604671:hsp:35896:3.12.0.5;Parent=scaffold90|size604671:hit:19426:3.12.0.5;Target=TRINITY_DN7071_c2_g12_i1 98 213 +;Gap=M116
scaffold90|size604671	blastn	match_part	599531	599688	86	-	.	ID=scaffold90|size604671:hsp:35897:3.12.0.5;Parent=scaffold90|size604671:hit:19426:3.12.0.5;Target=TRINITY_DN7071_c2_g12_i1 56 213 +;Gap=M158
scaffold90|size604671	blastn	match_part	599287	599498	170	-	.	ID=scaffold90|size604671:hsp:35898:3.12.0.5;Parent=scaffold90|size604671:hit:19426:3.12.0.5;Target=TRINITY_DN7071_c2_g12_i1 56 267 +;Gap=M212
scaffold90|size604671	blastn	expressed_sequence_match	599405	600230	57	-	.	ID=scaffold90|size604671:hit:19427:3.12.0.5;Name=TRINITY_DN6263_c0_g4_i1;score=57
scaffold90|size604671	blastn	match_part	600168	600230	57	-	.	ID=scaffold90|size604671:hsp:35899:3.12.0.5;Parent=scaffold90|size604671:hit:19427:3.12.0.5;Target=TRINITY_DN6263_c0_g4_i1 151 213 +;Gap=M63
scaffold90|size604671	blastn	match_part	599975	600030	56	-	.	ID=scaffold90|size604671:hsp:35900:3.12.0.5;Parent=scaffold90|size604671:hit:19427:3.12.0.5;Target=TRINITY_DN6263_c0_g4_i1 158 213 +;Gap=M56
scaffold90|size604671	blastn	match_part	599779	599834	50	-	.	ID=scaffold90|size604671:hsp:35901:3.12.0.5;Parent=scaffold90|size604671:hit:19427:3.12.0.5;Target=TRINITY_DN6263_c0_g4_i1 158 213 +;Gap=M56
scaffold90|size604671	blastn	match_part	599589	599798	120	-	.	ID=scaffold90|size604671:hsp:35902:3.12.0.5;Parent=scaffold90|size604671:hit:19427:3.12.0.5;Target=TRINITY_DN6263_c0_g4_i1 4 213 +;Gap=M210
scaffold90|size604671	blastn	match_part	599405	599611	141	-	.	ID=scaffold90|size604671:hsp:35903:3.12.0.5;Parent=scaffold90|size604671:hit:19427:3.12.0.5;Target=TRINITY_DN6263_c0_g4_i1 1 207 +;Gap=M207
scaffold90|size604671	blastn	expressed_sequence_match	599405	600260	44	+	.	ID=scaffold90|size604671:hit:19428:3.12.0.5;Name=TRINITY_DN3690_c0_g13_i1;score=44
scaffold90|size604671	blastn	match_part	599405	599454	44	+	.	ID=scaffold90|size604671:hsp:35904:3.12.0.5;Parent=scaffold90|size604671:hit:19428:3.12.0.5;Target=TRINITY_DN3690_c0_g13_i1 69 118 +;Gap=M50
scaffold90|size604671	blastn	match_part	599584	599646	45	+	.	ID=scaffold90|size604671:hsp:35905:3.12.0.5;Parent=scaffold90|size604671:hit:19428:3.12.0.5;Target=TRINITY_DN3690_c0_g13_i1 58 120 +;Gap=M63
scaffold90|size604671	blastn	match_part	599774	599871	80	+	.	ID=scaffold90|size604671:hsp:35906:3.12.0.5;Parent=scaffold90|size604671:hit:19428:3.12.0.5;Target=TRINITY_DN3690_c0_g13_i1 58 155 +;Gap=M98
scaffold90|size604671	blastn	match_part	599814	599870	45	+	.	ID=scaffold90|size604671:hsp:35907:3.12.0.5;Parent=scaffold90|size604671:hit:19428:3.12.0.5;Target=TRINITY_DN3690_c0_g13_i1 1 57 +;Gap=M57
scaffold90|size604671	blastn	match_part	599970	600048	73	+	.	ID=scaffold90|size604671:hsp:35908:3.12.0.5;Parent=scaffold90|size604671:hit:19428:3.12.0.5;Target=TRINITY_DN3690_c0_g13_i1 58 136 +;Gap=M79
scaffold90|size604671	blastn	match_part	600010	600048	39	+	.	ID=scaffold90|size604671:hsp:35909:3.12.0.5;Parent=scaffold90|size604671:hit:19428:3.12.0.5;Target=TRINITY_DN3690_c0_g13_i1 1 39 +;Gap=M39
scaffold90|size604671	blastn	match_part	600163	600260	80	+	.	ID=scaffold90|size604671:hsp:35910:3.12.0.5;Parent=scaffold90|size604671:hit:19428:3.12.0.5;Target=TRINITY_DN3690_c0_g13_i1 58 155 +;Gap=M98
scaffold90|size604671	blastn	match_part	600203	600259	45	+	.	ID=scaffold90|size604671:hsp:35911:3.12.0.5;Parent=scaffold90|size604671:hit:19428:3.12.0.5;Target=TRINITY_DN3690_c0_g13_i1 1 57 +;Gap=M57
scaffold90|size604671	blastn	expressed_sequence_match	599405	600260	44	+	.	ID=scaffold90|size604671:hit:19429:3.12.0.5;Name=TRINITY_DN3690_c0_g3_i1;score=44
scaffold90|size604671	blastn	match_part	599405	599454	44	+	.	ID=scaffold90|size604671:hsp:35912:3.12.0.5;Parent=scaffold90|size604671:hit:19429:3.12.0.5;Target=TRINITY_DN3690_c0_g3_i1 69 118 +;Gap=M50
scaffold90|size604671	blastn	match_part	599405	599454	44	+	.	ID=scaffold90|size604671:hsp:35913:3.12.0.5;Parent=scaffold90|size604671:hit:19429:3.12.0.5;Target=TRINITY_DN3690_c0_g3_i1 166 215 +;Gap=M50
scaffold90|size604671	blastn	match_part	599587	599646	42	+	.	ID=scaffold90|size604671:hsp:35914:3.12.0.5;Parent=scaffold90|size604671:hit:19429:3.12.0.5;Target=TRINITY_DN3690_c0_g3_i1 61 120 +;Gap=M60
scaffold90|size604671	blastn	match_part	599587	599644	40	+	.	ID=scaffold90|size604671:hsp:35915:3.12.0.5;Parent=scaffold90|size604671:hit:19429:3.12.0.5;Target=TRINITY_DN3690_c0_g3_i1 158 215 +;Gap=M58
scaffold90|size604671	blastn	match_part	599777	599871	77	+	.	ID=scaffold90|size604671:hsp:35916:3.12.0.5;Parent=scaffold90|size604671:hit:19429:3.12.0.5;Target=TRINITY_DN3690_c0_g3_i1 61 155 +;Gap=M95
scaffold90|size604671	blastn	match_part	599777	599834	52	+	.	ID=scaffold90|size604671:hsp:35917:3.12.0.5;Parent=scaffold90|size604671:hit:19429:3.12.0.5;Target=TRINITY_DN3690_c0_g3_i1 158 215 +;Gap=M58
scaffold90|size604671	blastn	match_part	599814	599871	46	+	.	ID=scaffold90|size604671:hsp:35918:3.12.0.5;Parent=scaffold90|size604671:hit:19429:3.12.0.5;Target=TRINITY_DN3690_c0_g3_i1 1 58 +;Gap=M58
scaffold90|size604671	blastn	match_part	599973	600048	70	+	.	ID=scaffold90|size604671:hsp:35919:3.12.0.5;Parent=scaffold90|size604671:hit:19429:3.12.0.5;Target=TRINITY_DN3690_c0_g3_i1 61 136 +;Gap=M76
scaffold90|size604671	blastn	match_part	599973	600030	52	+	.	ID=scaffold90|size604671:hsp:35920:3.12.0.5;Parent=scaffold90|size604671:hit:19429:3.12.0.5;Target=TRINITY_DN3690_c0_g3_i1 158 215 +;Gap=M58
scaffold90|size604671	blastn	match_part	600010	600048	39	+	.	ID=scaffold90|size604671:hsp:35921:3.12.0.5;Parent=scaffold90|size604671:hit:19429:3.12.0.5;Target=TRINITY_DN3690_c0_g3_i1 1 39 +;Gap=M39
scaffold90|size604671	blastn	match_part	600166	600260	77	+	.	ID=scaffold90|size604671:hsp:35922:3.12.0.5;Parent=scaffold90|size604671:hit:19429:3.12.0.5;Target=TRINITY_DN3690_c0_g3_i1 61 155 +;Gap=M95
scaffold90|size604671	blastn	match_part	600166	600223	52	+	.	ID=scaffold90|size604671:hsp:35923:3.12.0.5;Parent=scaffold90|size604671:hit:19429:3.12.0.5;Target=TRINITY_DN3690_c0_g3_i1 158 215 +;Gap=M58
scaffold90|size604671	blastn	match_part	600203	600260	46	+	.	ID=scaffold90|size604671:hsp:35924:3.12.0.5;Parent=scaffold90|size604671:hit:19429:3.12.0.5;Target=TRINITY_DN3690_c0_g3_i1 1 58 +;Gap=M58
scaffold90|size604671	blastn	expressed_sequence_match	600810	601976	1047	-	.	ID=scaffold90|size604671:hit:19430:3.12.0.5;Name=TRINITY_DN9685_c1_g7_i1;score=1047
scaffold90|size604671	blastn	match_part	600810	601976	1047	-	.	ID=scaffold90|size604671:hsp:35925:3.12.0.5;Parent=scaffold90|size604671:hit:19430:3.12.0.5;Target=TRINITY_DN9685_c1_g7_i1 1 1167 +;Gap=M1167
scaffold90|size604671	blastn	expressed_sequence_match	601596	602016	392	-	.	ID=scaffold90|size604671:hit:19431:3.12.0.5;Name=TRINITY_DN9685_c1_g20_i1;score=392
scaffold90|size604671	blastn	match_part	601596	602016	392	-	.	ID=scaffold90|size604671:hsp:35926:3.12.0.5;Parent=scaffold90|size604671:hit:19431:3.12.0.5;Target=TRINITY_DN9685_c1_g20_i1 49 468 +;Gap=M421
scaffold90|size604671	blastn	expressed_sequence_match	599153	600267	208	+	.	ID=scaffold90|size604671:hit:19432:3.12.0.5;Name=TRINITY_DN14384_c0_g2_i1;score=208
scaffold90|size604671	blastn	match_part	599153	599480	208	+	.	ID=scaffold90|size604671:hsp:35927:3.12.0.5;Parent=scaffold90|size604671:hit:19432:3.12.0.5;Target=TRINITY_DN14384_c0_g2_i1 1 328 +;Gap=M328
scaffold90|size604671	blastn	match_part	599388	599454	37	+	.	ID=scaffold90|size604671:hsp:35928:3.12.0.5;Parent=scaffold90|size604671:hit:19432:3.12.0.5;Target=TRINITY_DN14384_c0_g2_i1 503 569 +;Gap=M67
scaffold90|size604671	blastn	match_part	599497	599644	94	+	.	ID=scaffold90|size604671:hsp:35929:3.12.0.5;Parent=scaffold90|size604671:hit:19432:3.12.0.5;Target=TRINITY_DN14384_c0_g2_i1 422 569 +;Gap=M148
scaffold90|size604671	blastn	match_part	599540	599670	65	+	.	ID=scaffold90|size604671:hsp:35930:3.12.0.5;Parent=scaffold90|size604671:hit:19432:3.12.0.5;Target=TRINITY_DN14384_c0_g2_i1 198 328 +;Gap=M131
scaffold90|size604671	blastn	match_part	599687	599834	88	+	.	ID=scaffold90|size604671:hsp:35931:3.12.0.5;Parent=scaffold90|size604671:hit:19432:3.12.0.5;Target=TRINITY_DN14384_c0_g2_i1 422 569 +;Gap=M148
scaffold90|size604671	blastn	match_part	599730	599836	71	+	.	ID=scaffold90|size604671:hsp:35932:3.12.0.5;Parent=scaffold90|size604671:hit:19432:3.12.0.5;Target=TRINITY_DN14384_c0_g2_i1 198 304 +;Gap=M107
scaffold90|size604671	blastn	match_part	599777	599894	58	+	.	ID=scaffold90|size604671:hsp:35933:3.12.0.5;Parent=scaffold90|size604671:hit:19432:3.12.0.5;Target=TRINITY_DN14384_c0_g2_i1 328 445 +;Gap=M118
scaffold90|size604671	blastn	match_part	599906	600030	77	+	.	ID=scaffold90|size604671:hsp:35934:3.12.0.5;Parent=scaffold90|size604671:hit:19432:3.12.0.5;Target=TRINITY_DN14384_c0_g2_i1 445 569 +;Gap=M125
scaffold90|size604671	blastn	match_part	599926	600042	69	+	.	ID=scaffold90|size604671:hsp:35935:3.12.0.5;Parent=scaffold90|size604671:hit:19432:3.12.0.5;Target=TRINITY_DN14384_c0_g2_i1 198 314 +;Gap=M117
scaffold90|size604671	blastn	match_part	600099	600223	77	+	.	ID=scaffold90|size604671:hsp:35936:3.12.0.5;Parent=scaffold90|size604671:hit:19432:3.12.0.5;Target=TRINITY_DN14384_c0_g2_i1 445 569 +;Gap=M125
scaffold90|size604671	blastn	match_part	600119	600230	82	+	.	ID=scaffold90|size604671:hsp:35937:3.12.0.5;Parent=scaffold90|size604671:hit:19432:3.12.0.5;Target=TRINITY_DN14384_c0_g2_i1 198 309 +;Gap=M112
scaffold90|size604671	blastn	match_part	600166	600267	60	+	.	ID=scaffold90|size604671:hsp:35938:3.12.0.5;Parent=scaffold90|size604671:hit:19432:3.12.0.5;Target=TRINITY_DN14384_c0_g2_i1 328 429 +;Gap=M102
scaffold90|size604671	blastn	expressed_sequence_match	599287	600230	73	-	.	ID=scaffold90|size604671:hit:19433:3.12.0.5;Name=TRINITY_DN7071_c2_g14_i1;score=73
scaffold90|size604671	blastn	match_part	600110	600230	73	-	.	ID=scaffold90|size604671:hsp:35939:3.12.0.5;Parent=scaffold90|size604671:hit:19433:3.12.0.5;Target=TRINITY_DN7071_c2_g14_i1 37 157 +;Gap=M121
scaffold90|size604671	blastn	match_part	599917	600030	60	-	.	ID=scaffold90|size604671:hsp:35940:3.12.0.5;Parent=scaffold90|size604671:hit:19433:3.12.0.5;Target=TRINITY_DN7071_c2_g14_i1 44 157 +;Gap=M114
scaffold90|size604671	blastn	match_part	599721	599834	78	-	.	ID=scaffold90|size604671:hsp:35941:3.12.0.5;Parent=scaffold90|size604671:hit:19433:3.12.0.5;Target=TRINITY_DN7071_c2_g14_i1 44 157 +;Gap=M114
scaffold90|size604671	blastn	match_part	599531	599687	79	-	.	ID=scaffold90|size604671:hsp:35942:3.12.0.5;Parent=scaffold90|size604671:hit:19433:3.12.0.5;Target=TRINITY_DN7071_c2_g14_i1 1 157 +;Gap=M157
scaffold90|size604671	blastn	match_part	599287	599497	175	-	.	ID=scaffold90|size604671:hsp:35943:3.12.0.5;Parent=scaffold90|size604671:hit:19433:3.12.0.5;Target=TRINITY_DN7071_c2_g14_i1 1 211 +;Gap=M211
scaffold90|size604671	blastn	expressed_sequence_match	599397	600259	46	+	.	ID=scaffold90|size604671:hit:19434:3.12.0.5;Name=TRINITY_DN3690_c0_g14_i1;score=46
scaffold90|size604671	blastn	match_part	599397	599454	46	+	.	ID=scaffold90|size604671:hsp:35944:3.12.0.5;Parent=scaffold90|size604671:hit:19434:3.12.0.5;Target=TRINITY_DN3690_c0_g14_i1 47 104 +;Gap=M58
scaffold90|size604671	blastn	match_part	599405	599454	44	+	.	ID=scaffold90|size604671:hsp:35945:3.12.0.5;Parent=scaffold90|size604671:hit:19434:3.12.0.5;Target=TRINITY_DN3690_c0_g14_i1 152 201 +;Gap=M50
scaffold90|size604671	blastn	match_part	599584	599646	45	+	.	ID=scaffold90|size604671:hsp:35946:3.12.0.5;Parent=scaffold90|size604671:hit:19434:3.12.0.5;Target=TRINITY_DN3690_c0_g14_i1 141 203 +;Gap=M63
scaffold90|size604671	blastn	match_part	599591	599646	38	+	.	ID=scaffold90|size604671:hsp:35947:3.12.0.5;Parent=scaffold90|size604671:hit:19434:3.12.0.5;Target=TRINITY_DN3690_c0_g14_i1 51 106 +;Gap=M56
scaffold90|size604671	blastn	match_part	599774	599870	79	+	.	ID=scaffold90|size604671:hsp:35948:3.12.0.5;Parent=scaffold90|size604671:hit:19434:3.12.0.5;Target=TRINITY_DN3690_c0_g14_i1 141 237 +;Gap=M97
scaffold90|size604671	blastn	match_part	599781	599870	72	+	.	ID=scaffold90|size604671:hsp:35949:3.12.0.5;Parent=scaffold90|size604671:hit:19434:3.12.0.5;Target=TRINITY_DN3690_c0_g14_i1 51 140 +;Gap=M90
scaffold90|size604671	blastn	match_part	599970	600048	73	+	.	ID=scaffold90|size604671:hsp:35950:3.12.0.5;Parent=scaffold90|size604671:hit:19434:3.12.0.5;Target=TRINITY_DN3690_c0_g14_i1 141 219 +;Gap=M79
scaffold90|size604671	blastn	match_part	599977	600048	66	+	.	ID=scaffold90|size604671:hsp:35951:3.12.0.5;Parent=scaffold90|size604671:hit:19434:3.12.0.5;Target=TRINITY_DN3690_c0_g14_i1 51 122 +;Gap=M72
scaffold90|size604671	blastn	match_part	600163	600259	79	+	.	ID=scaffold90|size604671:hsp:35952:3.12.0.5;Parent=scaffold90|size604671:hit:19434:3.12.0.5;Target=TRINITY_DN3690_c0_g14_i1 141 237 +;Gap=M97
scaffold90|size604671	blastn	match_part	600170	600259	72	+	.	ID=scaffold90|size604671:hsp:35953:3.12.0.5;Parent=scaffold90|size604671:hit:19434:3.12.0.5;Target=TRINITY_DN3690_c0_g14_i1 51 140 +;Gap=M90
scaffold90|size604671	blastn	expressed_sequence_match	599397	600260	46	+	.	ID=scaffold90|size604671:hit:19435:3.12.0.5;Name=TRINITY_DN3690_c0_g4_i1;score=46
scaffold90|size604671	blastn	match_part	599397	599454	46	+	.	ID=scaffold90|size604671:hsp:35954:3.12.0.5;Parent=scaffold90|size604671:hit:19435:3.12.0.5;Target=TRINITY_DN3690_c0_g4_i1 47 104 +;Gap=M58
scaffold90|size604671	blastn	match_part	599405	599454	44	+	.	ID=scaffold90|size604671:hsp:35955:3.12.0.5;Parent=scaffold90|size604671:hit:19435:3.12.0.5;Target=TRINITY_DN3690_c0_g4_i1 152 201 +;Gap=M50
scaffold90|size604671	blastn	match_part	599587	599644	40	+	.	ID=scaffold90|size604671:hsp:35956:3.12.0.5;Parent=scaffold90|size604671:hit:19435:3.12.0.5;Target=TRINITY_DN3690_c0_g4_i1 144 201 +;Gap=M58
scaffold90|size604671	blastn	match_part	599591	599646	38	+	.	ID=scaffold90|size604671:hsp:35957:3.12.0.5;Parent=scaffold90|size604671:hit:19435:3.12.0.5;Target=TRINITY_DN3690_c0_g4_i1 51 106 +;Gap=M56
scaffold90|size604671	blastn	match_part	599777	599834	52	+	.	ID=scaffold90|size604671:hsp:35958:3.12.0.5;Parent=scaffold90|size604671:hit:19435:3.12.0.5;Target=TRINITY_DN3690_c0_g4_i1 144 201 +;Gap=M58
scaffold90|size604671	blastn	match_part	599781	599871	73	+	.	ID=scaffold90|size604671:hsp:35959:3.12.0.5;Parent=scaffold90|size604671:hit:19435:3.12.0.5;Target=TRINITY_DN3690_c0_g4_i1 51 141 +;Gap=M91
scaffold90|size604671	blastn	match_part	599973	600030	52	+	.	ID=scaffold90|size604671:hsp:35960:3.12.0.5;Parent=scaffold90|size604671:hit:19435:3.12.0.5;Target=TRINITY_DN3690_c0_g4_i1 144 201 +;Gap=M58
scaffold90|size604671	blastn	match_part	599977	600048	66	+	.	ID=scaffold90|size604671:hsp:35961:3.12.0.5;Parent=scaffold90|size604671:hit:19435:3.12.0.5;Target=TRINITY_DN3690_c0_g4_i1 51 122 +;Gap=M72
scaffold90|size604671	blastn	match_part	600166	600223	52	+	.	ID=scaffold90|size604671:hsp:35962:3.12.0.5;Parent=scaffold90|size604671:hit:19435:3.12.0.5;Target=TRINITY_DN3690_c0_g4_i1 144 201 +;Gap=M58
scaffold90|size604671	blastn	match_part	600170	600260	73	+	.	ID=scaffold90|size604671:hsp:35963:3.12.0.5;Parent=scaffold90|size604671:hit:19435:3.12.0.5;Target=TRINITY_DN3690_c0_g4_i1 51 141 +;Gap=M91
scaffold90|size604671	blastn	expressed_sequence_match	599405	600260	44	+	.	ID=scaffold90|size604671:hit:19436:3.12.0.5;Name=TRINITY_DN4257_c0_g1_i1;score=44
scaffold90|size604671	blastn	match_part	599405	599454	44	+	.	ID=scaffold90|size604671:hsp:35964:3.12.0.5;Parent=scaffold90|size604671:hit:19436:3.12.0.5;Target=TRINITY_DN4257_c0_g1_i1 166 215 +;Gap=M50
scaffold90|size604671	blastn	match_part	599420	599480	49	+	.	ID=scaffold90|size604671:hsp:35965:3.12.0.5;Parent=scaffold90|size604671:hit:19436:3.12.0.5;Target=TRINITY_DN4257_c0_g1_i1 4 64 +;Gap=M61
scaffold90|size604671	blastn	match_part	599587	599644	46	+	.	ID=scaffold90|size604671:hsp:35966:3.12.0.5;Parent=scaffold90|size604671:hit:19436:3.12.0.5;Target=TRINITY_DN4257_c0_g1_i1 158 215 +;Gap=M58
scaffold90|size604671	blastn	match_part	599617	599670	48	+	.	ID=scaffold90|size604671:hsp:35967:3.12.0.5;Parent=scaffold90|size604671:hit:19436:3.12.0.5;Target=TRINITY_DN4257_c0_g1_i1 11 64 +;Gap=M54
scaffold90|size604671	blastn	match_part	599777	599871	65	+	.	ID=scaffold90|size604671:hsp:35968:3.12.0.5;Parent=scaffold90|size604671:hit:19436:3.12.0.5;Target=TRINITY_DN4257_c0_g1_i1 64 158 +;Gap=M95
scaffold90|size604671	blastn	match_part	599777	599834	52	+	.	ID=scaffold90|size604671:hsp:35969:3.12.0.5;Parent=scaffold90|size604671:hit:19436:3.12.0.5;Target=TRINITY_DN4257_c0_g1_i1 158 215 +;Gap=M58
scaffold90|size604671	blastn	match_part	599800	599846	41	+	.	ID=scaffold90|size604671:hsp:35970:3.12.0.5;Parent=scaffold90|size604671:hit:19436:3.12.0.5;Target=TRINITY_DN4257_c0_g1_i1 4 50 +;Gap=M47
scaffold90|size604671	blastn	match_part	599973	600048	64	+	.	ID=scaffold90|size604671:hsp:35971:3.12.0.5;Parent=scaffold90|size604671:hit:19436:3.12.0.5;Target=TRINITY_DN4257_c0_g1_i1 64 139 +;Gap=M76
scaffold90|size604671	blastn	match_part	599973	600030	58	+	.	ID=scaffold90|size604671:hsp:35972:3.12.0.5;Parent=scaffold90|size604671:hit:19436:3.12.0.5;Target=TRINITY_DN4257_c0_g1_i1 158 215 +;Gap=M58
scaffold90|size604671	blastn	match_part	599993	600042	44	+	.	ID=scaffold90|size604671:hsp:35973:3.12.0.5;Parent=scaffold90|size604671:hit:19436:3.12.0.5;Target=TRINITY_DN4257_c0_g1_i1 1 50 +;Gap=M50
scaffold90|size604671	blastn	match_part	600166	600260	71	+	.	ID=scaffold90|size604671:hsp:35974:3.12.0.5;Parent=scaffold90|size604671:hit:19436:3.12.0.5;Target=TRINITY_DN4257_c0_g1_i1 64 158 +;Gap=M95
scaffold90|size604671	blastn	match_part	600166	600223	58	+	.	ID=scaffold90|size604671:hsp:35975:3.12.0.5;Parent=scaffold90|size604671:hit:19436:3.12.0.5;Target=TRINITY_DN4257_c0_g1_i1 158 215 +;Gap=M58
scaffold90|size604671	blastn	match_part	600186	600225	40	+	.	ID=scaffold90|size604671:hsp:35976:3.12.0.5;Parent=scaffold90|size604671:hit:19436:3.12.0.5;Target=TRINITY_DN4257_c0_g1_i1 1 40 +;Gap=M40
scaffold90|size604671	blastn	expressed_sequence_match	599088	600230	73	-	.	ID=scaffold90|size604671:hit:19437:3.12.0.5;Name=TRINITY_DN7071_c2_g15_i1;score=73
scaffold90|size604671	blastn	match_part	600110	600230	73	-	.	ID=scaffold90|size604671:hsp:35977:3.12.0.5;Parent=scaffold90|size604671:hit:19437:3.12.0.5;Target=TRINITY_DN7071_c2_g15_i1 46 166 +;Gap=M121
scaffold90|size604671	blastn	match_part	599958	600030	61	-	.	ID=scaffold90|size604671:hsp:35978:3.12.0.5;Parent=scaffold90|size604671:hit:19437:3.12.0.5;Target=TRINITY_DN7071_c2_g15_i1 53 125 +;Gap=M73
scaffold90|size604671	blastn	match_part	599721	599834	78	-	.	ID=scaffold90|size604671:hsp:35979:3.12.0.5;Parent=scaffold90|size604671:hit:19437:3.12.0.5;Target=TRINITY_DN7071_c2_g15_i1 53 166 +;Gap=M114
scaffold90|size604671	blastn	match_part	599531	599644	60	-	.	ID=scaffold90|size604671:hsp:35980:3.12.0.5;Parent=scaffold90|size604671:hit:19437:3.12.0.5;Target=TRINITY_DN7071_c2_g15_i1 53 166 +;Gap=M114
scaffold90|size604671	blastn	match_part	599088	599476	341	-	.	ID=scaffold90|size604671:hsp:35981:3.12.0.5;Parent=scaffold90|size604671:hit:19437:3.12.0.5;Target=TRINITY_DN7071_c2_g15_i1 31 419 +;Gap=M389
scaffold90|size604671	blastn	expressed_sequence_match	601082	601436	319	-	.	ID=scaffold90|size604671:hit:19438:3.12.0.5;Name=TRINITY_DN9685_c1_g7_i2;score=319
scaffold90|size604671	blastn	match_part	601082	601436	319	-	.	ID=scaffold90|size604671:hsp:35982:3.12.0.5;Parent=scaffold90|size604671:hit:19438:3.12.0.5;Target=TRINITY_DN9685_c1_g7_i2 1 355 +;Gap=M355
scaffold90|size604671	blastn	expressed_sequence_match	599350	600266	57	+	.	ID=scaffold90|size604671:hit:19439:3.12.0.5;Name=TRINITY_DN5822_c0_g2_i1;score=57
scaffold90|size604671	blastn	match_part	599350	599454	57	+	.	ID=scaffold90|size604671:hsp:35983:3.12.0.5;Parent=scaffold90|size604671:hit:19439:3.12.0.5;Target=TRINITY_DN5822_c0_g2_i1 172 276 +;Gap=M105
scaffold90|size604671	blastn	match_part	599405	599454	44	+	.	ID=scaffold90|size604671:hsp:35984:3.12.0.5;Parent=scaffold90|size604671:hit:19439:3.12.0.5;Target=TRINITY_DN5822_c0_g2_i1 31 80 +;Gap=M50
scaffold90|size604671	blastn	match_part	599520	599646	85	+	.	ID=scaffold90|size604671:hsp:35985:3.12.0.5;Parent=scaffold90|size604671:hit:19439:3.12.0.5;Target=TRINITY_DN5822_c0_g2_i1 152 278 +;Gap=M127
scaffold90|size604671	blastn	match_part	599520	599592	61	+	.	ID=scaffold90|size604671:hsp:35986:3.12.0.5;Parent=scaffold90|size604671:hit:19439:3.12.0.5;Target=TRINITY_DN5822_c0_g2_i1 348 420 +;Gap=M73
scaffold90|size604671	blastn	match_part	599587	599646	48	+	.	ID=scaffold90|size604671:hsp:35987:3.12.0.5;Parent=scaffold90|size604671:hit:19439:3.12.0.5;Target=TRINITY_DN5822_c0_g2_i1 23 82 +;Gap=M60
scaffold90|size604671	blastn	match_part	599710	599978	185	+	.	ID=scaffold90|size604671:hsp:35988:3.12.0.5;Parent=scaffold90|size604671:hit:19439:3.12.0.5;Target=TRINITY_DN5822_c0_g2_i1 152 420 +;Gap=M269
scaffold90|size604671	blastn	match_part	599710	599782	61	+	.	ID=scaffold90|size604671:hsp:35989:3.12.0.5;Parent=scaffold90|size604671:hit:19439:3.12.0.5;Target=TRINITY_DN5822_c0_g2_i1 348 420 +;Gap=M73
scaffold90|size604671	blastn	match_part	599777	600171	280	+	.	ID=scaffold90|size604671:hsp:35990:3.12.0.5;Parent=scaffold90|size604671:hit:19439:3.12.0.5;Target=TRINITY_DN5822_c0_g2_i1 23 420 +;Gap=M395
scaffold90|size604671	blastn	match_part	599973	600266	221	+	.	ID=scaffold90|size604671:hsp:35991:3.12.0.5;Parent=scaffold90|size604671:hit:19439:3.12.0.5;Target=TRINITY_DN5822_c0_g2_i1 23 319 +;Gap=M294
scaffold90|size604671	blastn	match_part	600166	600266	89	+	.	ID=scaffold90|size604671:hsp:35992:3.12.0.5;Parent=scaffold90|size604671:hit:19439:3.12.0.5;Target=TRINITY_DN5822_c0_g2_i1 23 123 +;Gap=M101
scaffold90|size604671	blastn	expressed_sequence_match	599153	600260	208	+	.	ID=scaffold90|size604671:hit:19440:3.12.0.5;Name=TRINITY_DN14384_c0_g2_i2;score=208
scaffold90|size604671	blastn	match_part	599153	599480	208	+	.	ID=scaffold90|size604671:hsp:35993:3.12.0.5;Parent=scaffold90|size604671:hit:19440:3.12.0.5;Target=TRINITY_DN14384_c0_g2_i2 1 328 +;Gap=M328
scaffold90|size604671	blastn	match_part	599540	599670	65	+	.	ID=scaffold90|size604671:hsp:35994:3.12.0.5;Parent=scaffold90|size604671:hit:19440:3.12.0.5;Target=TRINITY_DN14384_c0_g2_i2 198 328 +;Gap=M131
scaffold90|size604671	blastn	match_part	599591	599656	42	+	.	ID=scaffold90|size604671:hsp:35995:3.12.0.5;Parent=scaffold90|size604671:hit:19440:3.12.0.5;Target=TRINITY_DN14384_c0_g2_i2 426 491 +;Gap=M66
scaffold90|size604671	blastn	match_part	599730	599836	71	+	.	ID=scaffold90|size604671:hsp:35996:3.12.0.5;Parent=scaffold90|size604671:hit:19440:3.12.0.5;Target=TRINITY_DN14384_c0_g2_i2 198 304 +;Gap=M107
scaffold90|size604671	blastn	match_part	599805	599871	55	+	.	ID=scaffold90|size604671:hsp:35997:3.12.0.5;Parent=scaffold90|size604671:hit:19440:3.12.0.5;Target=TRINITY_DN14384_c0_g2_i2 450 516 +;Gap=M67
scaffold90|size604671	blastn	match_part	599926	600042	69	+	.	ID=scaffold90|size604671:hsp:35998:3.12.0.5;Parent=scaffold90|size604671:hit:19440:3.12.0.5;Target=TRINITY_DN14384_c0_g2_i2 198 314 +;Gap=M117
scaffold90|size604671	blastn	match_part	599977	600047	47	+	.	ID=scaffold90|size604671:hsp:35999:3.12.0.5;Parent=scaffold90|size604671:hit:19440:3.12.0.5;Target=TRINITY_DN14384_c0_g2_i2 426 496 +;Gap=M71
scaffold90|size604671	blastn	match_part	600119	600230	82	+	.	ID=scaffold90|size604671:hsp:36000:3.12.0.5;Parent=scaffold90|size604671:hit:19440:3.12.0.5;Target=TRINITY_DN14384_c0_g2_i2 198 309 +;Gap=M112
scaffold90|size604671	blastn	match_part	600166	600260	53	+	.	ID=scaffold90|size604671:hsp:36001:3.12.0.5;Parent=scaffold90|size604671:hit:19440:3.12.0.5;Target=TRINITY_DN14384_c0_g2_i2 328 422 +;Gap=M95
scaffold90|size604671	blastn	match_part	600170	600260	55	+	.	ID=scaffold90|size604671:hsp:36002:3.12.0.5;Parent=scaffold90|size604671:hit:19440:3.12.0.5;Target=TRINITY_DN14384_c0_g2_i2 426 516 +;Gap=M91
scaffold90|size604671	blastn	expressed_sequence_match	599423	600326	32	+	.	ID=scaffold90|size604671:hit:19441:3.12.0.5;Name=TRINITY_DN7886_c1_g7_i1;score=32
scaffold90|size604671	blastn	match_part	599423	599454	32	+	.	ID=scaffold90|size604671:hsp:36003:3.12.0.5;Parent=scaffold90|size604671:hit:19441:3.12.0.5;Target=TRINITY_DN7886_c1_g7_i1 1 32 +;Gap=M32
scaffold90|size604671	blastn	match_part	599777	599871	71	+	.	ID=scaffold90|size604671:hsp:36004:3.12.0.5;Parent=scaffold90|size604671:hit:19441:3.12.0.5;Target=TRINITY_DN7886_c1_g7_i1 69 163 +;Gap=M95
scaffold90|size604671	blastn	match_part	599803	599871	57	+	.	ID=scaffold90|size604671:hsp:36005:3.12.0.5;Parent=scaffold90|size604671:hit:19441:3.12.0.5;Target=TRINITY_DN7886_c1_g7_i1 1 69 +;Gap=M69
scaffold90|size604671	blastn	match_part	599973	600048	70	+	.	ID=scaffold90|size604671:hsp:36006:3.12.0.5;Parent=scaffold90|size604671:hit:19441:3.12.0.5;Target=TRINITY_DN7886_c1_g7_i1 69 144 +;Gap=M76
scaffold90|size604671	blastn	match_part	599999	600048	50	+	.	ID=scaffold90|size604671:hsp:36007:3.12.0.5;Parent=scaffold90|size604671:hit:19441:3.12.0.5;Target=TRINITY_DN7886_c1_g7_i1 1 50 +;Gap=M50
scaffold90|size604671	blastn	match_part	600166	600326	125	+	.	ID=scaffold90|size604671:hsp:36008:3.12.0.5;Parent=scaffold90|size604671:hit:19441:3.12.0.5;Target=TRINITY_DN7886_c1_g7_i1 69 229 +;Gap=M161
scaffold90|size604671	blastn	match_part	600192	600260	57	+	.	ID=scaffold90|size604671:hsp:36009:3.12.0.5;Parent=scaffold90|size604671:hit:19441:3.12.0.5;Target=TRINITY_DN7886_c1_g7_i1 1 69 +;Gap=M69
scaffold90|size604671	blastn	expressed_sequence_match	599397	600260	83	+	.	ID=scaffold90|size604671:hit:19442:3.12.0.5;Name=TRINITY_DN3690_c0_g5_i1;score=83
scaffold90|size604671	blastn	match_part	599397	599497	83	+	.	ID=scaffold90|size604671:hsp:36010:3.12.0.5;Parent=scaffold90|size604671:hit:19442:3.12.0.5;Target=TRINITY_DN3690_c0_g5_i1 1 101 +;Gap=M101
scaffold90|size604671	blastn	match_part	599397	599454	46	+	.	ID=scaffold90|size604671:hsp:36011:3.12.0.5;Parent=scaffold90|size604671:hit:19442:3.12.0.5;Target=TRINITY_DN3690_c0_g5_i1 101 158 +;Gap=M58
scaffold90|size604671	blastn	match_part	599591	599687	61	+	.	ID=scaffold90|size604671:hsp:36012:3.12.0.5;Parent=scaffold90|size604671:hit:19442:3.12.0.5;Target=TRINITY_DN3690_c0_g5_i1 5 101 +;Gap=M97
scaffold90|size604671	blastn	match_part	599591	599646	44	+	.	ID=scaffold90|size604671:hsp:36013:3.12.0.5;Parent=scaffold90|size604671:hit:19442:3.12.0.5;Target=TRINITY_DN3690_c0_g5_i1 105 160 +;Gap=M56
scaffold90|size604671	blastn	match_part	599781	599871	73	+	.	ID=scaffold90|size604671:hsp:36014:3.12.0.5;Parent=scaffold90|size604671:hit:19442:3.12.0.5;Target=TRINITY_DN3690_c0_g5_i1 105 195 +;Gap=M91
scaffold90|size604671	blastn	match_part	599781	599834	48	+	.	ID=scaffold90|size604671:hsp:36015:3.12.0.5;Parent=scaffold90|size604671:hit:19442:3.12.0.5;Target=TRINITY_DN3690_c0_g5_i1 5 58 +;Gap=M54
scaffold90|size604671	blastn	match_part	599977	600048	72	+	.	ID=scaffold90|size604671:hsp:36016:3.12.0.5;Parent=scaffold90|size604671:hit:19442:3.12.0.5;Target=TRINITY_DN3690_c0_g5_i1 105 176 +;Gap=M72
scaffold90|size604671	blastn	match_part	599977	600030	54	+	.	ID=scaffold90|size604671:hsp:36017:3.12.0.5;Parent=scaffold90|size604671:hit:19442:3.12.0.5;Target=TRINITY_DN3690_c0_g5_i1 5 58 +;Gap=M54
scaffold90|size604671	blastn	match_part	600170	600260	79	+	.	ID=scaffold90|size604671:hsp:36018:3.12.0.5;Parent=scaffold90|size604671:hit:19442:3.12.0.5;Target=TRINITY_DN3690_c0_g5_i1 105 195 +;Gap=M91
scaffold90|size604671	blastn	match_part	600170	600230	55	+	.	ID=scaffold90|size604671:hsp:36019:3.12.0.5;Parent=scaffold90|size604671:hit:19442:3.12.0.5;Target=TRINITY_DN3690_c0_g5_i1 5 65 +;Gap=M61
scaffold90|size604671	blastn	expressed_sequence_match	599397	600260	46	+	.	ID=scaffold90|size604671:hit:19443:3.12.0.5;Name=TRINITY_DN3690_c0_g15_i1;score=46
scaffold90|size604671	blastn	match_part	599397	599454	46	+	.	ID=scaffold90|size604671:hsp:36020:3.12.0.5;Parent=scaffold90|size604671:hit:19443:3.12.0.5;Target=TRINITY_DN3690_c0_g15_i1 64 121 +;Gap=M58
scaffold90|size604671	blastn	match_part	599591	599646	44	+	.	ID=scaffold90|size604671:hsp:36021:3.12.0.5;Parent=scaffold90|size604671:hit:19443:3.12.0.5;Target=TRINITY_DN3690_c0_g15_i1 68 123 +;Gap=M56
scaffold90|size604671	blastn	match_part	599781	599871	73	+	.	ID=scaffold90|size604671:hsp:36022:3.12.0.5;Parent=scaffold90|size604671:hit:19443:3.12.0.5;Target=TRINITY_DN3690_c0_g15_i1 68 158 +;Gap=M91
scaffold90|size604671	blastn	match_part	599977	600048	72	+	.	ID=scaffold90|size604671:hsp:36023:3.12.0.5;Parent=scaffold90|size604671:hit:19443:3.12.0.5;Target=TRINITY_DN3690_c0_g15_i1 68 139 +;Gap=M72
scaffold90|size604671	blastn	match_part	600170	600260	79	+	.	ID=scaffold90|size604671:hsp:36024:3.12.0.5;Parent=scaffold90|size604671:hit:19443:3.12.0.5;Target=TRINITY_DN3690_c0_g15_i1 68 158 +;Gap=M91
scaffold90|size604671	blastn	expressed_sequence_match	599405	600260	38	+	.	ID=scaffold90|size604671:hit:19444:3.12.0.5;Name=TRINITY_DN4257_c0_g2_i1;score=38
scaffold90|size604671	blastn	match_part	599405	599454	38	+	.	ID=scaffold90|size604671:hsp:36025:3.12.0.5;Parent=scaffold90|size604671:hit:19444:3.12.0.5;Target=TRINITY_DN4257_c0_g2_i1 89 138 +;Gap=M50
scaffold90|size604671	blastn	match_part	599420	599489	58	+	.	ID=scaffold90|size604671:hsp:36026:3.12.0.5;Parent=scaffold90|size604671:hit:19444:3.12.0.5;Target=TRINITY_DN4257_c0_g2_i1 4 73 +;Gap=M70
scaffold90|size604671	blastn	match_part	599587	599644	40	+	.	ID=scaffold90|size604671:hsp:36027:3.12.0.5;Parent=scaffold90|size604671:hit:19444:3.12.0.5;Target=TRINITY_DN4257_c0_g2_i1 81 138 +;Gap=M58
scaffold90|size604671	blastn	match_part	599617	599679	57	+	.	ID=scaffold90|size604671:hsp:36028:3.12.0.5;Parent=scaffold90|size604671:hit:19444:3.12.0.5;Target=TRINITY_DN4257_c0_g2_i1 11 73 +;Gap=M63
scaffold90|size604671	blastn	match_part	599777	599871	59	+	.	ID=scaffold90|size604671:hsp:36029:3.12.0.5;Parent=scaffold90|size604671:hit:19444:3.12.0.5;Target=TRINITY_DN4257_c0_g2_i1 81 175 +;Gap=M95
scaffold90|size604671	blastn	match_part	599800	599846	41	+	.	ID=scaffold90|size604671:hsp:36030:3.12.0.5;Parent=scaffold90|size604671:hit:19444:3.12.0.5;Target=TRINITY_DN4257_c0_g2_i1 4 50 +;Gap=M47
scaffold90|size604671	blastn	match_part	599973	600048	64	+	.	ID=scaffold90|size604671:hsp:36031:3.12.0.5;Parent=scaffold90|size604671:hit:19444:3.12.0.5;Target=TRINITY_DN4257_c0_g2_i1 81 156 +;Gap=M76
scaffold90|size604671	blastn	match_part	599973	600013	41	+	.	ID=scaffold90|size604671:hsp:36032:3.12.0.5;Parent=scaffold90|size604671:hit:19444:3.12.0.5;Target=TRINITY_DN4257_c0_g2_i1 175 215 +;Gap=M41
scaffold90|size604671	blastn	match_part	599993	600042	44	+	.	ID=scaffold90|size604671:hsp:36033:3.12.0.5;Parent=scaffold90|size604671:hit:19444:3.12.0.5;Target=TRINITY_DN4257_c0_g2_i1 1 50 +;Gap=M50
scaffold90|size604671	blastn	match_part	600166	600260	65	+	.	ID=scaffold90|size604671:hsp:36034:3.12.0.5;Parent=scaffold90|size604671:hit:19444:3.12.0.5;Target=TRINITY_DN4257_c0_g2_i1 81 175 +;Gap=M95
scaffold90|size604671	blastn	match_part	600166	600206	41	+	.	ID=scaffold90|size604671:hsp:36035:3.12.0.5;Parent=scaffold90|size604671:hit:19444:3.12.0.5;Target=TRINITY_DN4257_c0_g2_i1 175 215 +;Gap=M41
scaffold90|size604671	blastn	match_part	600186	600225	40	+	.	ID=scaffold90|size604671:hsp:36036:3.12.0.5;Parent=scaffold90|size604671:hit:19444:3.12.0.5;Target=TRINITY_DN4257_c0_g2_i1 1 40 +;Gap=M40
scaffold90|size604671	est2genome	expressed_sequence_match	527555	527785	1102	-	.	ID=scaffold90|size604671:hit:19445:3.12.0.5;Name=TRINITY_DN27212_c0_g1_i1;score=1102
scaffold90|size604671	est2genome	match_part	527555	527785	1102	-	.	ID=scaffold90|size604671:hsp:36037:3.12.0.5;Parent=scaffold90|size604671:hit:19445:3.12.0.5;Target=TRINITY_DN27212_c0_g1_i1 1 226 -;Gap=M231
scaffold90|size604671	est2genome	expressed_sequence_match	503752	524446	31402	-	.	ID=scaffold90|size604671:hit:19446:3.12.0.5;Name=TRINITY_DN17960_c0_g2_i1;score=31402
scaffold90|size604671	est2genome	match_part	523549	524446	31402	-	.	ID=scaffold90|size604671:hsp:36038:3.12.0.5;Parent=scaffold90|size604671:hit:19446:3.12.0.5;Target=TRINITY_DN17960_c0_g2_i1 1 898 +;Gap=M898
scaffold90|size604671	est2genome	match_part	515867	518740	31402	-	.	ID=scaffold90|size604671:hsp:36039:3.12.0.5;Parent=scaffold90|size604671:hit:19446:3.12.0.5;Target=TRINITY_DN17960_c0_g2_i1 899 3773 +;Gap=M2874
scaffold90|size604671	est2genome	match_part	504501	506595	31402	-	.	ID=scaffold90|size604671:hsp:36040:3.12.0.5;Parent=scaffold90|size604671:hit:19446:3.12.0.5;Target=TRINITY_DN17960_c0_g2_i1 3774 5875 +;Gap=M2095
scaffold90|size604671	est2genome	match_part	504197	504421	31402	-	.	ID=scaffold90|size604671:hsp:36041:3.12.0.5;Parent=scaffold90|size604671:hit:19446:3.12.0.5;Target=TRINITY_DN17960_c0_g2_i1 5876 6100 +;Gap=M225
scaffold90|size604671	est2genome	match_part	503752	504073	31402	-	.	ID=scaffold90|size604671:hsp:36042:3.12.0.5;Parent=scaffold90|size604671:hit:19446:3.12.0.5;Target=TRINITY_DN17960_c0_g2_i1 6101 6423 +;Gap=M322
scaffold90|size604671	est2genome	expressed_sequence_match	504197	524446	29760	-	.	ID=scaffold90|size604671:hit:19447:3.12.0.5;Name=TRINITY_DN17960_c0_g2_i3;score=29760
scaffold90|size604671	est2genome	match_part	523549	524446	29760	-	.	ID=scaffold90|size604671:hsp:36043:3.12.0.5;Parent=scaffold90|size604671:hit:19447:3.12.0.5;Target=TRINITY_DN17960_c0_g2_i3 1 898 +;Gap=M898
scaffold90|size604671	est2genome	match_part	515867	518740	29760	-	.	ID=scaffold90|size604671:hsp:36044:3.12.0.5;Parent=scaffold90|size604671:hit:19447:3.12.0.5;Target=TRINITY_DN17960_c0_g2_i3 899 3773 +;Gap=M2874
scaffold90|size604671	est2genome	match_part	505075	506595	29760	-	.	ID=scaffold90|size604671:hsp:36045:3.12.0.5;Parent=scaffold90|size604671:hit:19447:3.12.0.5;Target=TRINITY_DN17960_c0_g2_i3 3774 5298 +;Gap=M1521
scaffold90|size604671	est2genome	match_part	504197	504953	29760	-	.	ID=scaffold90|size604671:hsp:36046:3.12.0.5;Parent=scaffold90|size604671:hit:19447:3.12.0.5;Target=TRINITY_DN17960_c0_g2_i3 5299 6052 +;Gap=M757
scaffold90|size604671	est2genome	expressed_sequence_match	503752	524446	30921	-	.	ID=scaffold90|size604671:hit:19448:3.12.0.5;Name=TRINITY_DN17960_c0_g2_i2;score=30921
scaffold90|size604671	est2genome	match_part	522906	524446	30921	-	.	ID=scaffold90|size604671:hsp:36047:3.12.0.5;Parent=scaffold90|size604671:hit:19448:3.12.0.5;Target=TRINITY_DN17960_c0_g2_i2 1 1543 +;Gap=M1541
scaffold90|size604671	est2genome	match_part	515867	518096	30921	-	.	ID=scaffold90|size604671:hsp:36048:3.12.0.5;Parent=scaffold90|size604671:hit:19448:3.12.0.5;Target=TRINITY_DN17960_c0_g2_i2 1544 3773 +;Gap=M2230
scaffold90|size604671	est2genome	match_part	505075	506595	30921	-	.	ID=scaffold90|size604671:hsp:36049:3.12.0.5;Parent=scaffold90|size604671:hit:19448:3.12.0.5;Target=TRINITY_DN17960_c0_g2_i2 3774 5298 +;Gap=M1521
scaffold90|size604671	est2genome	match_part	504501	504953	30921	-	.	ID=scaffold90|size604671:hsp:36050:3.12.0.5;Parent=scaffold90|size604671:hit:19448:3.12.0.5;Target=TRINITY_DN17960_c0_g2_i2 5299 5748 +;Gap=M453
scaffold90|size604671	est2genome	match_part	504197	504421	30921	-	.	ID=scaffold90|size604671:hsp:36051:3.12.0.5;Parent=scaffold90|size604671:hit:19448:3.12.0.5;Target=TRINITY_DN17960_c0_g2_i2 5749 5973 +;Gap=M225
scaffold90|size604671	est2genome	match_part	503752	504073	30921	-	.	ID=scaffold90|size604671:hsp:36052:3.12.0.5;Parent=scaffold90|size604671:hit:19448:3.12.0.5;Target=TRINITY_DN17960_c0_g2_i2 5974 6296 +;Gap=M322
scaffold90|size604671	est2genome	expressed_sequence_match	529497	531547	9407	-	.	ID=scaffold90|size604671:hit:19449:3.12.0.5;Name=TRINITY_DN15472_c0_g2_i4;score=9407
scaffold90|size604671	est2genome	match_part	531497	531547	9407	-	.	ID=scaffold90|size604671:hsp:36053:3.12.0.5;Parent=scaffold90|size604671:hit:19449:3.12.0.5;Target=TRINITY_DN15472_c0_g2_i4 2 52 +;Gap=M51
scaffold90|size604671	est2genome	match_part	529497	531475	9407	-	.	ID=scaffold90|size604671:hsp:36054:3.12.0.5;Parent=scaffold90|size604671:hit:19449:3.12.0.5;Target=TRINITY_DN15472_c0_g2_i4 53 2021 +;Gap=M1979
scaffold90|size604671	est2genome	expressed_sequence_match	530590	531507	4309	-	.	ID=scaffold90|size604671:hit:19450:3.12.0.5;Name=TRINITY_DN7918_c0_g1_i3;score=4309
scaffold90|size604671	est2genome	match_part	530590	531507	4309	-	.	ID=scaffold90|size604671:hsp:36055:3.12.0.5;Parent=scaffold90|size604671:hit:19450:3.12.0.5;Target=TRINITY_DN7918_c0_g1_i3 1 916 -;Gap=M918
scaffold90|size604671	est2genome	expressed_sequence_match	528062	528614	2606	+	.	ID=scaffold90|size604671:hit:19451:3.12.0.5;Name=TRINITY_DN5685_c0_g1_i1;score=2606
scaffold90|size604671	est2genome	match_part	528062	528614	2606	+	.	ID=scaffold90|size604671:hsp:36056:3.12.0.5;Parent=scaffold90|size604671:hit:19451:3.12.0.5;Target=TRINITY_DN5685_c0_g1_i1 1 544 +;Gap=M553
scaffold90|size604671	est2genome	expressed_sequence_match	529497	531509	9972	-	.	ID=scaffold90|size604671:hit:19452:3.12.0.5;Name=TRINITY_DN15472_c0_g2_i1;score=9972
scaffold90|size604671	est2genome	match_part	529497	531509	9972	-	.	ID=scaffold90|size604671:hsp:36057:3.12.0.5;Parent=scaffold90|size604671:hit:19452:3.12.0.5;Target=TRINITY_DN15472_c0_g2_i1 3 2016 +;Gap=M2013
scaffold90|size604671	est2genome	expressed_sequence_match	528524	530743	10803	-	.	ID=scaffold90|size604671:hit:19453:3.12.0.5;Name=TRINITY_DN9073_c0_g1_i1;score=10803
scaffold90|size604671	est2genome	match_part	528524	530743	10803	-	.	ID=scaffold90|size604671:hsp:36058:3.12.0.5;Parent=scaffold90|size604671:hit:19453:3.12.0.5;Target=TRINITY_DN9073_c0_g1_i1 1 2212 -;Gap=M2220
scaffold90|size604671	est2genome	expressed_sequence_match	529497	531547	9004	-	.	ID=scaffold90|size604671:hit:19454:3.12.0.5;Name=TRINITY_DN15472_c0_g2_i2;score=9004
scaffold90|size604671	est2genome	match_part	531497	531547	9004	-	.	ID=scaffold90|size604671:hsp:36059:3.12.0.5;Parent=scaffold90|size604671:hit:19454:3.12.0.5;Target=TRINITY_DN15472_c0_g2_i2 2 52 +;Gap=M51
scaffold90|size604671	est2genome	match_part	531430	531475	9004	-	.	ID=scaffold90|size604671:hsp:36060:3.12.0.5;Parent=scaffold90|size604671:hit:19454:3.12.0.5;Target=TRINITY_DN15472_c0_g2_i2 53 100 +;Gap=M46
scaffold90|size604671	est2genome	match_part	529497	531343	9004	-	.	ID=scaffold90|size604671:hsp:36061:3.12.0.5;Parent=scaffold90|size604671:hit:19454:3.12.0.5;Target=TRINITY_DN15472_c0_g2_i2 101 1941 +;Gap=M1847
scaffold90|size604671	est2genome	expressed_sequence_match	527999	529528	7612	+	.	ID=scaffold90|size604671:hit:19455:3.12.0.5;Name=TRINITY_DN16288_c0_g1_i1;score=7612
scaffold90|size604671	est2genome	match_part	527999	529528	7612	+	.	ID=scaffold90|size604671:hsp:36062:3.12.0.5;Parent=scaffold90|size604671:hit:19455:3.12.0.5;Target=TRINITY_DN16288_c0_g1_i1 1 1533 +;Gap=M1530
scaffold90|size604671	est2genome	expressed_sequence_match	529497	531547	8914	-	.	ID=scaffold90|size604671:hit:19456:3.12.0.5;Name=TRINITY_DN15472_c0_g2_i3;score=8914
scaffold90|size604671	est2genome	match_part	531497	531547	8914	-	.	ID=scaffold90|size604671:hsp:36063:3.12.0.5;Parent=scaffold90|size604671:hit:19456:3.12.0.5;Target=TRINITY_DN15472_c0_g2_i3 2 52 +;Gap=M51
scaffold90|size604671	est2genome	match_part	531430	531475	8914	-	.	ID=scaffold90|size604671:hsp:36064:3.12.0.5;Parent=scaffold90|size604671:hit:19456:3.12.0.5;Target=TRINITY_DN15472_c0_g2_i3 53 100 +;Gap=M46
scaffold90|size604671	est2genome	match_part	529497	531320	8914	-	.	ID=scaffold90|size604671:hsp:36065:3.12.0.5;Parent=scaffold90|size604671:hit:19456:3.12.0.5;Target=TRINITY_DN15472_c0_g2_i3 101 1916 +;Gap=M1824
scaffold90|size604671	est2genome	expressed_sequence_match	527999	529528	7191	+	.	ID=scaffold90|size604671:hit:19457:3.12.0.5;Name=TRINITY_DN16288_c0_g1_i2;score=7191
scaffold90|size604671	est2genome	match_part	527999	529528	7191	+	.	ID=scaffold90|size604671:hsp:36066:3.12.0.5;Parent=scaffold90|size604671:hit:19457:3.12.0.5;Target=TRINITY_DN16288_c0_g1_i2 1 1527 +;Gap=M1530
scaffold90|size604671	est2genome	expressed_sequence_match	531757	532210	2049	+	.	ID=scaffold90|size604671:hit:19458:3.12.0.5;Name=TRINITY_DN10640_c0_g1_i1;score=2049
scaffold90|size604671	est2genome	match_part	531757	532210	2049	+	.	ID=scaffold90|size604671:hsp:36067:3.12.0.5;Parent=scaffold90|size604671:hit:19458:3.12.0.5;Target=TRINITY_DN10640_c0_g1_i1 1 453 +;Gap=M454
scaffold90|size604671	est2genome	expressed_sequence_match	537082	537717	2854	-	.	ID=scaffold90|size604671:hit:19459:3.12.0.5;Name=TRINITY_DN335_c0_g1_i1;score=2854
scaffold90|size604671	est2genome	match_part	537082	537717	2854	-	.	ID=scaffold90|size604671:hsp:36068:3.12.0.5;Parent=scaffold90|size604671:hit:19459:3.12.0.5;Target=TRINITY_DN335_c0_g1_i1 1 644 -;Gap=M636
scaffold90|size604671	est2genome	expressed_sequence_match	538696	538940	1135	-	.	ID=scaffold90|size604671:hit:19460:3.12.0.5;Name=TRINITY_DN9915_c2_g36_i1;score=1135
scaffold90|size604671	est2genome	match_part	538696	538940	1135	-	.	ID=scaffold90|size604671:hsp:36069:3.12.0.5;Parent=scaffold90|size604671:hit:19460:3.12.0.5;Target=TRINITY_DN9915_c2_g36_i1 1 245 +;Gap=M245
scaffold90|size604671	est2genome	expressed_sequence_match	535711	535943	1012	-	.	ID=scaffold90|size604671:hit:19461:3.12.0.5;Name=TRINITY_DN8624_c0_g1_i1;score=1012
scaffold90|size604671	est2genome	match_part	535711	535943	1012	-	.	ID=scaffold90|size604671:hsp:36070:3.12.0.5;Parent=scaffold90|size604671:hit:19461:3.12.0.5;Target=TRINITY_DN8624_c0_g1_i1 1 233 +;Gap=M233
scaffold90|size604671	est2genome	expressed_sequence_match	537713	537973	1206	-	.	ID=scaffold90|size604671:hit:19462:3.12.0.5;Name=TRINITY_DN15798_c0_g1_i1;score=1206
scaffold90|size604671	est2genome	match_part	537713	537973	1206	-	.	ID=scaffold90|size604671:hsp:36071:3.12.0.5;Parent=scaffold90|size604671:hit:19462:3.12.0.5;Target=TRINITY_DN15798_c0_g1_i1 1 261 +;Gap=M261
scaffold90|size604671	est2genome	expressed_sequence_match	538762	539091	951	-	.	ID=scaffold90|size604671:hit:19463:3.12.0.5;Name=TRINITY_DN18025_c0_g1_i1;score=951
scaffold90|size604671	est2genome	match_part	538922	539091	951	-	.	ID=scaffold90|size604671:hsp:36072:3.12.0.5;Parent=scaffold90|size604671:hit:19463:3.12.0.5;Target=TRINITY_DN18025_c0_g1_i1 1 170 +;Gap=M170
scaffold90|size604671	est2genome	match_part	538762	538818	951	-	.	ID=scaffold90|size604671:hsp:36073:3.12.0.5;Parent=scaffold90|size604671:hit:19463:3.12.0.5;Target=TRINITY_DN18025_c0_g1_i1 171 227 +;Gap=M57
scaffold90|size604671	est2genome	expressed_sequence_match	538676	539344	3189	-	.	ID=scaffold90|size604671:hit:19464:3.12.0.5;Name=TRINITY_DN18025_c6_g1_i1;score=3189
scaffold90|size604671	est2genome	match_part	538676	539344	3189	-	.	ID=scaffold90|size604671:hsp:36074:3.12.0.5;Parent=scaffold90|size604671:hit:19464:3.12.0.5;Target=TRINITY_DN18025_c6_g1_i1 1 670 +;Gap=M669
scaffold90|size604671	est2genome	expressed_sequence_match	538692	538985	1299	-	.	ID=scaffold90|size604671:hit:19465:3.12.0.5;Name=TRINITY_DN9915_c2_g25_i2;score=1299
scaffold90|size604671	est2genome	match_part	538692	538985	1299	-	.	ID=scaffold90|size604671:hsp:36075:3.12.0.5;Parent=scaffold90|size604671:hit:19465:3.12.0.5;Target=TRINITY_DN9915_c2_g25_i2 1 294 +;Gap=M294
scaffold90|size604671	est2genome	expressed_sequence_match	538864	539088	1044	-	.	ID=scaffold90|size604671:hit:19466:3.12.0.5;Name=TRINITY_DN9915_c2_g37_i1;score=1044
scaffold90|size604671	est2genome	match_part	538864	539088	1044	-	.	ID=scaffold90|size604671:hsp:36076:3.12.0.5;Parent=scaffold90|size604671:hit:19466:3.12.0.5;Target=TRINITY_DN9915_c2_g37_i1 1 225 +;Gap=M225
scaffold90|size604671	est2genome	expressed_sequence_match	539119	539322	954	-	.	ID=scaffold90|size604671:hit:19467:3.12.0.5;Name=TRINITY_DN9915_c2_g7_i1;score=954
scaffold90|size604671	est2genome	match_part	539119	539322	954	-	.	ID=scaffold90|size604671:hsp:36077:3.12.0.5;Parent=scaffold90|size604671:hit:19467:3.12.0.5;Target=TRINITY_DN9915_c2_g7_i1 3 207 +;Gap=M204
scaffold90|size604671	est2genome	expressed_sequence_match	538795	539088	1398	-	.	ID=scaffold90|size604671:hit:19468:3.12.0.5;Name=TRINITY_DN9915_c2_g39_i1;score=1398
scaffold90|size604671	est2genome	match_part	538795	539088	1398	-	.	ID=scaffold90|size604671:hsp:36078:3.12.0.5;Parent=scaffold90|size604671:hit:19468:3.12.0.5;Target=TRINITY_DN9915_c2_g39_i1 1 294 +;Gap=M294
scaffold90|size604671	est2genome	expressed_sequence_match	538651	538859	928	-	.	ID=scaffold90|size604671:hit:19469:3.12.0.5;Name=TRINITY_DN9915_c2_g8_i1;score=928
scaffold90|size604671	est2genome	match_part	538651	538859	928	-	.	ID=scaffold90|size604671:hsp:36079:3.12.0.5;Parent=scaffold90|size604671:hit:19469:3.12.0.5;Target=TRINITY_DN9915_c2_g8_i1 1 209 +;Gap=M209
scaffold90|size604671	est2genome	expressed_sequence_match	535401	536641	5501	-	.	ID=scaffold90|size604671:hit:19470:3.12.0.5;Name=TRINITY_DN3754_c0_g1_i1;score=5501
scaffold90|size604671	est2genome	match_part	535401	536641	5501	-	.	ID=scaffold90|size604671:hsp:36080:3.12.0.5;Parent=scaffold90|size604671:hit:19470:3.12.0.5;Target=TRINITY_DN3754_c0_g1_i1 4 1244 -;Gap=M1241
scaffold90|size604671	est2genome	expressed_sequence_match	538821	539272	2131	-	.	ID=scaffold90|size604671:hit:19471:3.12.0.5;Name=TRINITY_DN9915_c2_g38_i2;score=2131
scaffold90|size604671	est2genome	match_part	538821	539272	2131	-	.	ID=scaffold90|size604671:hsp:36081:3.12.0.5;Parent=scaffold90|size604671:hit:19471:3.12.0.5;Target=TRINITY_DN9915_c2_g38_i2 1 453 +;Gap=M452
scaffold90|size604671	est2genome	expressed_sequence_match	538261	538461	816	-	.	ID=scaffold90|size604671:hit:19472:3.12.0.5;Name=TRINITY_DN10017_c0_g1_i1;score=816
scaffold90|size604671	est2genome	match_part	538261	538461	816	-	.	ID=scaffold90|size604671:hsp:36082:3.12.0.5;Parent=scaffold90|size604671:hit:19472:3.12.0.5;Target=TRINITY_DN10017_c0_g1_i1 1 201 +;Gap=M201
scaffold90|size604671	est2genome	expressed_sequence_match	538651	539033	1789	-	.	ID=scaffold90|size604671:hit:19473:3.12.0.5;Name=TRINITY_DN9915_c2_g45_i1;score=1789
scaffold90|size604671	est2genome	match_part	538651	539033	1789	-	.	ID=scaffold90|size604671:hsp:36083:3.12.0.5;Parent=scaffold90|size604671:hit:19473:3.12.0.5;Target=TRINITY_DN9915_c2_g45_i1 1 383 +;Gap=M383
scaffold90|size604671	est2genome	expressed_sequence_match	538627	538847	943	+	.	ID=scaffold90|size604671:hit:19474:3.12.0.5;Name=TRINITY_DN6014_c0_g1_i1;score=943
scaffold90|size604671	est2genome	match_part	538627	538847	943	+	.	ID=scaffold90|size604671:hsp:36084:3.12.0.5;Parent=scaffold90|size604671:hit:19474:3.12.0.5;Target=TRINITY_DN6014_c0_g1_i1 1 221 +;Gap=M221
scaffold90|size604671	est2genome	expressed_sequence_match	538924	539256	1545	-	.	ID=scaffold90|size604671:hit:19475:3.12.0.5;Name=TRINITY_DN9915_c2_g15_i1;score=1545
scaffold90|size604671	est2genome	match_part	538924	539256	1545	-	.	ID=scaffold90|size604671:hsp:36085:3.12.0.5;Parent=scaffold90|size604671:hit:19475:3.12.0.5;Target=TRINITY_DN9915_c2_g15_i1 1 334 +;Gap=M333
scaffold90|size604671	est2genome	expressed_sequence_match	539100	539346	1139	-	.	ID=scaffold90|size604671:hit:19476:3.12.0.5;Name=TRINITY_DN9915_c2_g16_i1;score=1139
scaffold90|size604671	est2genome	match_part	539100	539346	1139	-	.	ID=scaffold90|size604671:hsp:36086:3.12.0.5;Parent=scaffold90|size604671:hit:19476:3.12.0.5;Target=TRINITY_DN9915_c2_g16_i1 1 249 +;Gap=M247
scaffold90|size604671	est2genome	expressed_sequence_match	539900	540179	1043	+	.	ID=scaffold90|size604671:hit:19477:3.12.0.5;Name=TRINITY_DN10173_c0_g1_i1;score=1043
scaffold90|size604671	est2genome	match_part	539900	540179	1043	+	.	ID=scaffold90|size604671:hsp:36087:3.12.0.5;Parent=scaffold90|size604671:hit:19477:3.12.0.5;Target=TRINITY_DN10173_c0_g1_i1 1 287 +;Gap=M280
scaffold90|size604671	est2genome	expressed_sequence_match	542416	544546	9747	+	.	ID=scaffold90|size604671:hit:19478:3.12.0.5;Name=TRINITY_DN16296_c0_g1_i2;score=9747
scaffold90|size604671	est2genome	match_part	542416	544138	9747	+	.	ID=scaffold90|size604671:hsp:36088:3.12.0.5;Parent=scaffold90|size604671:hit:19478:3.12.0.5;Target=TRINITY_DN16296_c0_g1_i2 1 1726 +;Gap=M1723
scaffold90|size604671	est2genome	match_part	544247	544546	9747	+	.	ID=scaffold90|size604671:hsp:36089:3.12.0.5;Parent=scaffold90|size604671:hit:19478:3.12.0.5;Target=TRINITY_DN16296_c0_g1_i2 1727 2025 +;Gap=M300
scaffold90|size604671	est2genome	expressed_sequence_match	542379	544540	10019	+	.	ID=scaffold90|size604671:hit:19479:3.12.0.5;Name=TRINITY_DN8614_c0_g1_i1;score=10019
scaffold90|size604671	est2genome	match_part	542379	544138	10019	+	.	ID=scaffold90|size604671:hsp:36090:3.12.0.5;Parent=scaffold90|size604671:hit:19479:3.12.0.5;Target=TRINITY_DN8614_c0_g1_i1 1 1763 +;Gap=M1760
scaffold90|size604671	est2genome	match_part	544247	544540	10019	+	.	ID=scaffold90|size604671:hsp:36091:3.12.0.5;Parent=scaffold90|size604671:hit:19479:3.12.0.5;Target=TRINITY_DN8614_c0_g1_i1 1764 2056 +;Gap=M294
scaffold90|size604671	est2genome	expressed_sequence_match	542416	544546	10274	+	.	ID=scaffold90|size604671:hit:19480:3.12.0.5;Name=TRINITY_DN16296_c0_g1_i1;score=10274
scaffold90|size604671	est2genome	match_part	542416	544546	10274	+	.	ID=scaffold90|size604671:hsp:36092:3.12.0.5;Parent=scaffold90|size604671:hit:19480:3.12.0.5;Target=TRINITY_DN16296_c0_g1_i1 1 2133 +;Gap=M2131
scaffold90|size604671	est2genome	expressed_sequence_match	546242	548797	10547	+	.	ID=scaffold90|size604671:hit:19481:3.12.0.5;Name=TRINITY_DN17785_c0_g4_i6;score=10547
scaffold90|size604671	est2genome	match_part	546242	547912	10547	+	.	ID=scaffold90|size604671:hsp:36093:3.12.0.5;Parent=scaffold90|size604671:hit:19481:3.12.0.5;Target=TRINITY_DN17785_c0_g4_i6 1 1671 +;Gap=M1671
scaffold90|size604671	est2genome	match_part	547994	548107	10547	+	.	ID=scaffold90|size604671:hsp:36094:3.12.0.5;Parent=scaffold90|size604671:hit:19481:3.12.0.5;Target=TRINITY_DN17785_c0_g4_i6 1672 1785 +;Gap=M114
scaffold90|size604671	est2genome	match_part	548199	548485	10547	+	.	ID=scaffold90|size604671:hsp:36095:3.12.0.5;Parent=scaffold90|size604671:hit:19481:3.12.0.5;Target=TRINITY_DN17785_c0_g4_i6 1786 2072 +;Gap=M287
scaffold90|size604671	est2genome	match_part	548571	548606	10547	+	.	ID=scaffold90|size604671:hsp:36096:3.12.0.5;Parent=scaffold90|size604671:hit:19481:3.12.0.5;Target=TRINITY_DN17785_c0_g4_i6 2073 2108 +;Gap=M36
scaffold90|size604671	est2genome	match_part	548704	548797	10547	+	.	ID=scaffold90|size604671:hsp:36097:3.12.0.5;Parent=scaffold90|size604671:hit:19481:3.12.0.5;Target=TRINITY_DN17785_c0_g4_i6 2109 2202 +;Gap=M94
scaffold90|size604671	est2genome	expressed_sequence_match	546242	548609	10876	+	.	ID=scaffold90|size604671:hit:19482:3.12.0.5;Name=TRINITY_DN17785_c0_g4_i7;score=10876
scaffold90|size604671	est2genome	match_part	546242	548107	10876	+	.	ID=scaffold90|size604671:hsp:36098:3.12.0.5;Parent=scaffold90|size604671:hit:19482:3.12.0.5;Target=TRINITY_DN17785_c0_g4_i7 1 1866 +;Gap=M1866
scaffold90|size604671	est2genome	match_part	548199	548485	10876	+	.	ID=scaffold90|size604671:hsp:36099:3.12.0.5;Parent=scaffold90|size604671:hit:19482:3.12.0.5;Target=TRINITY_DN17785_c0_g4_i7 1867 2153 +;Gap=M287
scaffold90|size604671	est2genome	match_part	548571	548609	10876	+	.	ID=scaffold90|size604671:hsp:36100:3.12.0.5;Parent=scaffold90|size604671:hit:19482:3.12.0.5;Target=TRINITY_DN17785_c0_g4_i7 2154 2192 +;Gap=M39
scaffold90|size604671	est2genome	expressed_sequence_match	546233	548057	8234	+	.	ID=scaffold90|size604671:hit:19483:3.12.0.5;Name=TRINITY_DN9617_c0_g2_i1;score=8234
scaffold90|size604671	est2genome	match_part	546233	547912	8234	+	.	ID=scaffold90|size604671:hsp:36101:3.12.0.5;Parent=scaffold90|size604671:hit:19483:3.12.0.5;Target=TRINITY_DN9617_c0_g2_i1 3 1682 +;Gap=M1680
scaffold90|size604671	est2genome	match_part	547994	548057	8234	+	.	ID=scaffold90|size604671:hsp:36102:3.12.0.5;Parent=scaffold90|size604671:hit:19483:3.12.0.5;Target=TRINITY_DN9617_c0_g2_i1 1683 1746 +;Gap=M64
scaffold90|size604671	est2genome	expressed_sequence_match	546242	548797	10727	+	.	ID=scaffold90|size604671:hit:19484:3.12.0.5;Name=TRINITY_DN17785_c0_g4_i8;score=10727
scaffold90|size604671	est2genome	match_part	546242	547912	10727	+	.	ID=scaffold90|size604671:hsp:36103:3.12.0.5;Parent=scaffold90|size604671:hit:19484:3.12.0.5;Target=TRINITY_DN17785_c0_g4_i8 1 1671 +;Gap=M1671
scaffold90|size604671	est2genome	match_part	547994	548107	10727	+	.	ID=scaffold90|size604671:hsp:36104:3.12.0.5;Parent=scaffold90|size604671:hit:19484:3.12.0.5;Target=TRINITY_DN17785_c0_g4_i8 1672 1785 +;Gap=M114
scaffold90|size604671	est2genome	match_part	548199	548485	10727	+	.	ID=scaffold90|size604671:hsp:36105:3.12.0.5;Parent=scaffold90|size604671:hit:19484:3.12.0.5;Target=TRINITY_DN17785_c0_g4_i8 1786 2072 +;Gap=M287
scaffold90|size604671	est2genome	match_part	548571	548606	10727	+	.	ID=scaffold90|size604671:hsp:36106:3.12.0.5;Parent=scaffold90|size604671:hit:19484:3.12.0.5;Target=TRINITY_DN17785_c0_g4_i8 2073 2108 +;Gap=M36
scaffold90|size604671	est2genome	match_part	548704	548797	10727	+	.	ID=scaffold90|size604671:hsp:36107:3.12.0.5;Parent=scaffold90|size604671:hit:19484:3.12.0.5;Target=TRINITY_DN17785_c0_g4_i8 2109 2202 +;Gap=M94
scaffold90|size604671	est2genome	expressed_sequence_match	546233	546815	2807	+	.	ID=scaffold90|size604671:hit:19485:3.12.0.5;Name=TRINITY_DN9617_c0_g2_i2;score=2807
scaffold90|size604671	est2genome	match_part	546233	546815	2807	+	.	ID=scaffold90|size604671:hsp:36108:3.12.0.5;Parent=scaffold90|size604671:hit:19485:3.12.0.5;Target=TRINITY_DN9617_c0_g2_i2 3 585 +;Gap=M583
scaffold90|size604671	est2genome	expressed_sequence_match	546233	548725	10943	+	.	ID=scaffold90|size604671:hit:19486:3.12.0.5;Name=TRINITY_DN9617_c0_g2_i3;score=10943
scaffold90|size604671	est2genome	match_part	546233	547912	10943	+	.	ID=scaffold90|size604671:hsp:36109:3.12.0.5;Parent=scaffold90|size604671:hit:19486:3.12.0.5;Target=TRINITY_DN9617_c0_g2_i3 3 1682 +;Gap=M1680
scaffold90|size604671	est2genome	match_part	547994	548107	10943	+	.	ID=scaffold90|size604671:hsp:36110:3.12.0.5;Parent=scaffold90|size604671:hit:19486:3.12.0.5;Target=TRINITY_DN9617_c0_g2_i3 1683 1796 +;Gap=M114
scaffold90|size604671	est2genome	match_part	548199	548485	10943	+	.	ID=scaffold90|size604671:hsp:36111:3.12.0.5;Parent=scaffold90|size604671:hit:19486:3.12.0.5;Target=TRINITY_DN9617_c0_g2_i3 1797 2083 +;Gap=M287
scaffold90|size604671	est2genome	match_part	548571	548725	10943	+	.	ID=scaffold90|size604671:hsp:36112:3.12.0.5;Parent=scaffold90|size604671:hit:19486:3.12.0.5;Target=TRINITY_DN9617_c0_g2_i3 2084 2238 +;Gap=M155
scaffold90|size604671	est2genome	expressed_sequence_match	546242	550121	17035	+	.	ID=scaffold90|size604671:hit:19487:3.12.0.5;Name=TRINITY_DN17785_c0_g4_i10;score=17035
scaffold90|size604671	est2genome	match_part	546242	547912	17035	+	.	ID=scaffold90|size604671:hsp:36113:3.12.0.5;Parent=scaffold90|size604671:hit:19487:3.12.0.5;Target=TRINITY_DN17785_c0_g4_i10 1 1671 +;Gap=M1671
scaffold90|size604671	est2genome	match_part	547994	548107	17035	+	.	ID=scaffold90|size604671:hsp:36114:3.12.0.5;Parent=scaffold90|size604671:hit:19487:3.12.0.5;Target=TRINITY_DN17785_c0_g4_i10 1672 1785 +;Gap=M114
scaffold90|size604671	est2genome	match_part	548199	548326	17035	+	.	ID=scaffold90|size604671:hsp:36115:3.12.0.5;Parent=scaffold90|size604671:hit:19487:3.12.0.5;Target=TRINITY_DN17785_c0_g4_i10 1786 1913 +;Gap=M128
scaffold90|size604671	est2genome	match_part	548428	548781	17035	+	.	ID=scaffold90|size604671:hsp:36116:3.12.0.5;Parent=scaffold90|size604671:hit:19487:3.12.0.5;Target=TRINITY_DN17785_c0_g4_i10 1914 2267 +;Gap=M354
scaffold90|size604671	est2genome	match_part	548859	550121	17035	+	.	ID=scaffold90|size604671:hsp:36117:3.12.0.5;Parent=scaffold90|size604671:hit:19487:3.12.0.5;Target=TRINITY_DN17785_c0_g4_i10 2268 3534 +;Gap=M1263
scaffold90|size604671	est2genome	expressed_sequence_match	546242	550121	16856	+	.	ID=scaffold90|size604671:hit:19488:3.12.0.5;Name=TRINITY_DN17785_c0_g4_i11;score=16856
scaffold90|size604671	est2genome	match_part	546242	547912	16856	+	.	ID=scaffold90|size604671:hsp:36118:3.12.0.5;Parent=scaffold90|size604671:hit:19488:3.12.0.5;Target=TRINITY_DN17785_c0_g4_i11 1 1671 +;Gap=M1671
scaffold90|size604671	est2genome	match_part	547994	548107	16856	+	.	ID=scaffold90|size604671:hsp:36119:3.12.0.5;Parent=scaffold90|size604671:hit:19488:3.12.0.5;Target=TRINITY_DN17785_c0_g4_i11 1672 1785 +;Gap=M114
scaffold90|size604671	est2genome	match_part	548199	548326	16856	+	.	ID=scaffold90|size604671:hsp:36120:3.12.0.5;Parent=scaffold90|size604671:hit:19488:3.12.0.5;Target=TRINITY_DN17785_c0_g4_i11 1786 1913 +;Gap=M128
scaffold90|size604671	est2genome	match_part	548428	548606	16856	+	.	ID=scaffold90|size604671:hsp:36121:3.12.0.5;Parent=scaffold90|size604671:hit:19488:3.12.0.5;Target=TRINITY_DN17785_c0_g4_i11 1914 2092 +;Gap=M179
scaffold90|size604671	est2genome	match_part	548704	548781	16856	+	.	ID=scaffold90|size604671:hsp:36122:3.12.0.5;Parent=scaffold90|size604671:hit:19488:3.12.0.5;Target=TRINITY_DN17785_c0_g4_i11 2093 2170 +;Gap=M78
scaffold90|size604671	est2genome	match_part	548859	550121	16856	+	.	ID=scaffold90|size604671:hsp:36123:3.12.0.5;Parent=scaffold90|size604671:hit:19488:3.12.0.5;Target=TRINITY_DN17785_c0_g4_i11 2171 3432 +;Gap=M1263
scaffold90|size604671	est2genome	expressed_sequence_match	546233	550406	17770	+	.	ID=scaffold90|size604671:hit:19489:3.12.0.5;Name=TRINITY_DN9617_c0_g2_i4;score=17770
scaffold90|size604671	est2genome	match_part	546233	547912	17770	+	.	ID=scaffold90|size604671:hsp:36124:3.12.0.5;Parent=scaffold90|size604671:hit:19489:3.12.0.5;Target=TRINITY_DN9617_c0_g2_i4 3 1682 +;Gap=M1680
scaffold90|size604671	est2genome	match_part	547994	548107	17770	+	.	ID=scaffold90|size604671:hsp:36125:3.12.0.5;Parent=scaffold90|size604671:hit:19489:3.12.0.5;Target=TRINITY_DN9617_c0_g2_i4 1683 1796 +;Gap=M114
scaffold90|size604671	est2genome	match_part	548199	548326	17770	+	.	ID=scaffold90|size604671:hsp:36126:3.12.0.5;Parent=scaffold90|size604671:hit:19489:3.12.0.5;Target=TRINITY_DN9617_c0_g2_i4 1797 1924 +;Gap=M128
scaffold90|size604671	est2genome	match_part	548428	548485	17770	+	.	ID=scaffold90|size604671:hsp:36127:3.12.0.5;Parent=scaffold90|size604671:hit:19489:3.12.0.5;Target=TRINITY_DN9617_c0_g2_i4 1925 1982 +;Gap=M58
scaffold90|size604671	est2genome	match_part	548571	548606	17770	+	.	ID=scaffold90|size604671:hsp:36128:3.12.0.5;Parent=scaffold90|size604671:hit:19489:3.12.0.5;Target=TRINITY_DN9617_c0_g2_i4 1983 2018 +;Gap=M36
scaffold90|size604671	est2genome	match_part	548704	548781	17770	+	.	ID=scaffold90|size604671:hsp:36129:3.12.0.5;Parent=scaffold90|size604671:hit:19489:3.12.0.5;Target=TRINITY_DN9617_c0_g2_i4 2019 2096 +;Gap=M78
scaffold90|size604671	est2genome	match_part	548859	550406	17770	+	.	ID=scaffold90|size604671:hsp:36130:3.12.0.5;Parent=scaffold90|size604671:hit:19489:3.12.0.5;Target=TRINITY_DN9617_c0_g2_i4 2097 3643 +;Gap=M1548
scaffold90|size604671	est2genome	expressed_sequence_match	546242	550121	17200	+	.	ID=scaffold90|size604671:hit:19490:3.12.0.5;Name=TRINITY_DN17785_c0_g4_i12;score=17200
scaffold90|size604671	est2genome	match_part	546242	547912	17200	+	.	ID=scaffold90|size604671:hsp:36131:3.12.0.5;Parent=scaffold90|size604671:hit:19490:3.12.0.5;Target=TRINITY_DN17785_c0_g4_i12 1 1671 +;Gap=M1671
scaffold90|size604671	est2genome	match_part	547994	548107	17200	+	.	ID=scaffold90|size604671:hsp:36132:3.12.0.5;Parent=scaffold90|size604671:hit:19490:3.12.0.5;Target=TRINITY_DN17785_c0_g4_i12 1672 1785 +;Gap=M114
scaffold90|size604671	est2genome	match_part	548199	548326	17200	+	.	ID=scaffold90|size604671:hsp:36133:3.12.0.5;Parent=scaffold90|size604671:hit:19490:3.12.0.5;Target=TRINITY_DN17785_c0_g4_i12 1786 1913 +;Gap=M128
scaffold90|size604671	est2genome	match_part	548428	548485	17200	+	.	ID=scaffold90|size604671:hsp:36134:3.12.0.5;Parent=scaffold90|size604671:hit:19490:3.12.0.5;Target=TRINITY_DN17785_c0_g4_i12 1914 1971 +;Gap=M58
scaffold90|size604671	est2genome	match_part	548571	550121	17200	+	.	ID=scaffold90|size604671:hsp:36135:3.12.0.5;Parent=scaffold90|size604671:hit:19490:3.12.0.5;Target=TRINITY_DN17785_c0_g4_i12 1972 3521 +;Gap=M1551
scaffold90|size604671	est2genome	expressed_sequence_match	546242	549098	11838	+	.	ID=scaffold90|size604671:hit:19491:3.12.0.5;Name=TRINITY_DN17785_c0_g4_i1;score=11838
scaffold90|size604671	est2genome	match_part	546242	547912	11838	+	.	ID=scaffold90|size604671:hsp:36136:3.12.0.5;Parent=scaffold90|size604671:hit:19491:3.12.0.5;Target=TRINITY_DN17785_c0_g4_i1 1 1671 +;Gap=M1671
scaffold90|size604671	est2genome	match_part	547994	548107	11838	+	.	ID=scaffold90|size604671:hsp:36137:3.12.0.5;Parent=scaffold90|size604671:hit:19491:3.12.0.5;Target=TRINITY_DN17785_c0_g4_i1 1672 1785 +;Gap=M114
scaffold90|size604671	est2genome	match_part	548199	548326	11838	+	.	ID=scaffold90|size604671:hsp:36138:3.12.0.5;Parent=scaffold90|size604671:hit:19491:3.12.0.5;Target=TRINITY_DN17785_c0_g4_i1 1786 1913 +;Gap=M128
scaffold90|size604671	est2genome	match_part	548428	548485	11838	+	.	ID=scaffold90|size604671:hsp:36139:3.12.0.5;Parent=scaffold90|size604671:hit:19491:3.12.0.5;Target=TRINITY_DN17785_c0_g4_i1 1914 1971 +;Gap=M58
scaffold90|size604671	est2genome	match_part	548571	549098	11838	+	.	ID=scaffold90|size604671:hsp:36140:3.12.0.5;Parent=scaffold90|size604671:hit:19491:3.12.0.5;Target=TRINITY_DN17785_c0_g4_i1 1972 2499 +;Gap=M528
scaffold90|size604671	est2genome	expressed_sequence_match	546242	550121	16741	+	.	ID=scaffold90|size604671:hit:19492:3.12.0.5;Name=TRINITY_DN17785_c0_g4_i13;score=16741
scaffold90|size604671	est2genome	match_part	546242	547912	16741	+	.	ID=scaffold90|size604671:hsp:36141:3.12.0.5;Parent=scaffold90|size604671:hit:19492:3.12.0.5;Target=TRINITY_DN17785_c0_g4_i13 1 1671 +;Gap=M1671
scaffold90|size604671	est2genome	match_part	547994	548107	16741	+	.	ID=scaffold90|size604671:hsp:36142:3.12.0.5;Parent=scaffold90|size604671:hit:19492:3.12.0.5;Target=TRINITY_DN17785_c0_g4_i13 1672 1785 +;Gap=M114
scaffold90|size604671	est2genome	match_part	548199	548326	16741	+	.	ID=scaffold90|size604671:hsp:36143:3.12.0.5;Parent=scaffold90|size604671:hit:19492:3.12.0.5;Target=TRINITY_DN17785_c0_g4_i13 1786 1913 +;Gap=M128
scaffold90|size604671	est2genome	match_part	548428	548485	16741	+	.	ID=scaffold90|size604671:hsp:36144:3.12.0.5;Parent=scaffold90|size604671:hit:19492:3.12.0.5;Target=TRINITY_DN17785_c0_g4_i13 1914 1971 +;Gap=M58
scaffold90|size604671	est2genome	match_part	548571	548606	16741	+	.	ID=scaffold90|size604671:hsp:36145:3.12.0.5;Parent=scaffold90|size604671:hit:19492:3.12.0.5;Target=TRINITY_DN17785_c0_g4_i13 1972 2007 +;Gap=M36
scaffold90|size604671	est2genome	match_part	548704	550121	16741	+	.	ID=scaffold90|size604671:hsp:36146:3.12.0.5;Parent=scaffold90|size604671:hit:19492:3.12.0.5;Target=TRINITY_DN17785_c0_g4_i13 2008 3424 +;Gap=M1418
scaffold90|size604671	est2genome	expressed_sequence_match	546242	548848	11009	+	.	ID=scaffold90|size604671:hit:19493:3.12.0.5;Name=TRINITY_DN17785_c0_g4_i2;score=11009
scaffold90|size604671	est2genome	match_part	546242	547912	11009	+	.	ID=scaffold90|size604671:hsp:36147:3.12.0.5;Parent=scaffold90|size604671:hit:19493:3.12.0.5;Target=TRINITY_DN17785_c0_g4_i2 1 1671 +;Gap=M1671
scaffold90|size604671	est2genome	match_part	547994	548107	11009	+	.	ID=scaffold90|size604671:hsp:36148:3.12.0.5;Parent=scaffold90|size604671:hit:19493:3.12.0.5;Target=TRINITY_DN17785_c0_g4_i2 1672 1785 +;Gap=M114
scaffold90|size604671	est2genome	match_part	548199	548326	11009	+	.	ID=scaffold90|size604671:hsp:36149:3.12.0.5;Parent=scaffold90|size604671:hit:19493:3.12.0.5;Target=TRINITY_DN17785_c0_g4_i2 1786 1913 +;Gap=M128
scaffold90|size604671	est2genome	match_part	548428	548848	11009	+	.	ID=scaffold90|size604671:hsp:36150:3.12.0.5;Parent=scaffold90|size604671:hit:19493:3.12.0.5;Target=TRINITY_DN17785_c0_g4_i2 1914 2334 +;Gap=M421
scaffold90|size604671	est2genome	expressed_sequence_match	546242	548486	9973	+	.	ID=scaffold90|size604671:hit:19494:3.12.0.5;Name=TRINITY_DN17785_c0_g4_i14;score=9973
scaffold90|size604671	est2genome	match_part	546242	547912	9973	+	.	ID=scaffold90|size604671:hsp:36151:3.12.0.5;Parent=scaffold90|size604671:hit:19494:3.12.0.5;Target=TRINITY_DN17785_c0_g4_i14 1 1671 +;Gap=M1671
scaffold90|size604671	est2genome	match_part	547994	548107	9973	+	.	ID=scaffold90|size604671:hsp:36152:3.12.0.5;Parent=scaffold90|size604671:hit:19494:3.12.0.5;Target=TRINITY_DN17785_c0_g4_i14 1672 1785 +;Gap=M114
scaffold90|size604671	est2genome	match_part	548199	548326	9973	+	.	ID=scaffold90|size604671:hsp:36153:3.12.0.5;Parent=scaffold90|size604671:hit:19494:3.12.0.5;Target=TRINITY_DN17785_c0_g4_i14 1786 1913 +;Gap=M128
scaffold90|size604671	est2genome	match_part	548389	548486	9973	+	.	ID=scaffold90|size604671:hsp:36154:3.12.0.5;Parent=scaffold90|size604671:hit:19494:3.12.0.5;Target=TRINITY_DN17785_c0_g4_i14 1914 2011 +;Gap=M98
scaffold90|size604671	est2genome	expressed_sequence_match	546242	549854	15261	+	.	ID=scaffold90|size604671:hit:19495:3.12.0.5;Name=TRINITY_DN17785_c0_g4_i3;score=15261
scaffold90|size604671	est2genome	match_part	546242	547912	15261	+	.	ID=scaffold90|size604671:hsp:36155:3.12.0.5;Parent=scaffold90|size604671:hit:19495:3.12.0.5;Target=TRINITY_DN17785_c0_g4_i3 1 1671 +;Gap=M1671
scaffold90|size604671	est2genome	match_part	547994	548107	15261	+	.	ID=scaffold90|size604671:hsp:36156:3.12.0.5;Parent=scaffold90|size604671:hit:19495:3.12.0.5;Target=TRINITY_DN17785_c0_g4_i3 1672 1785 +;Gap=M114
scaffold90|size604671	est2genome	match_part	548199	548326	15261	+	.	ID=scaffold90|size604671:hsp:36157:3.12.0.5;Parent=scaffold90|size604671:hit:19495:3.12.0.5;Target=TRINITY_DN17785_c0_g4_i3 1786 1913 +;Gap=M128
scaffold90|size604671	est2genome	match_part	548428	548485	15261	+	.	ID=scaffold90|size604671:hsp:36158:3.12.0.5;Parent=scaffold90|size604671:hit:19495:3.12.0.5;Target=TRINITY_DN17785_c0_g4_i3 1914 1971 +;Gap=M58
scaffold90|size604671	est2genome	match_part	548571	548781	15261	+	.	ID=scaffold90|size604671:hsp:36159:3.12.0.5;Parent=scaffold90|size604671:hit:19495:3.12.0.5;Target=TRINITY_DN17785_c0_g4_i3 1972 2182 +;Gap=M211
scaffold90|size604671	est2genome	match_part	548859	549854	15261	+	.	ID=scaffold90|size604671:hsp:36160:3.12.0.5;Parent=scaffold90|size604671:hit:19495:3.12.0.5;Target=TRINITY_DN17785_c0_g4_i3 2183 3182 +;Gap=M996
scaffold90|size604671	est2genome	expressed_sequence_match	546242	549342	13431	+	.	ID=scaffold90|size604671:hit:19496:3.12.0.5;Name=TRINITY_DN17785_c0_g4_i4;score=13431
scaffold90|size604671	est2genome	match_part	546242	547912	13431	+	.	ID=scaffold90|size604671:hsp:36161:3.12.0.5;Parent=scaffold90|size604671:hit:19496:3.12.0.5;Target=TRINITY_DN17785_c0_g4_i4 1 1671 +;Gap=M1671
scaffold90|size604671	est2genome	match_part	547994	548107	13431	+	.	ID=scaffold90|size604671:hsp:36162:3.12.0.5;Parent=scaffold90|size604671:hit:19496:3.12.0.5;Target=TRINITY_DN17785_c0_g4_i4 1672 1785 +;Gap=M114
scaffold90|size604671	est2genome	match_part	548199	548326	13431	+	.	ID=scaffold90|size604671:hsp:36163:3.12.0.5;Parent=scaffold90|size604671:hit:19496:3.12.0.5;Target=TRINITY_DN17785_c0_g4_i4 1786 1913 +;Gap=M128
scaffold90|size604671	est2genome	match_part	548428	548781	13431	+	.	ID=scaffold90|size604671:hsp:36164:3.12.0.5;Parent=scaffold90|size604671:hit:19496:3.12.0.5;Target=TRINITY_DN17785_c0_g4_i4 1914 2267 +;Gap=M354
scaffold90|size604671	est2genome	match_part	548859	549342	13431	+	.	ID=scaffold90|size604671:hsp:36165:3.12.0.5;Parent=scaffold90|size604671:hit:19496:3.12.0.5;Target=TRINITY_DN17785_c0_g4_i4 2268 2752 +;Gap=M484
scaffold90|size604671	est2genome	expressed_sequence_match	546242	548057	8540	+	.	ID=scaffold90|size604671:hit:19497:3.12.0.5;Name=TRINITY_DN17785_c0_g4_i15;score=8540
scaffold90|size604671	est2genome	match_part	546242	548057	8540	+	.	ID=scaffold90|size604671:hsp:36166:3.12.0.5;Parent=scaffold90|size604671:hit:19497:3.12.0.5;Target=TRINITY_DN17785_c0_g4_i15 1 1816 +;Gap=M1816
scaffold90|size604671	est2genome	expressed_sequence_match	546242	548486	9469	+	.	ID=scaffold90|size604671:hit:19498:3.12.0.5;Name=TRINITY_DN17785_c0_g4_i5;score=9469
scaffold90|size604671	est2genome	match_part	546242	547912	9469	+	.	ID=scaffold90|size604671:hsp:36167:3.12.0.5;Parent=scaffold90|size604671:hit:19498:3.12.0.5;Target=TRINITY_DN17785_c0_g4_i5 1 1671 +;Gap=M1671
scaffold90|size604671	est2genome	match_part	547994	548107	9469	+	.	ID=scaffold90|size604671:hsp:36168:3.12.0.5;Parent=scaffold90|size604671:hit:19498:3.12.0.5;Target=TRINITY_DN17785_c0_g4_i5 1672 1785 +;Gap=M114
scaffold90|size604671	est2genome	match_part	548199	548326	9469	+	.	ID=scaffold90|size604671:hsp:36169:3.12.0.5;Parent=scaffold90|size604671:hit:19498:3.12.0.5;Target=TRINITY_DN17785_c0_g4_i5 1786 1913 +;Gap=M128
scaffold90|size604671	est2genome	match_part	548389	548486	9469	+	.	ID=scaffold90|size604671:hsp:36170:3.12.0.5;Parent=scaffold90|size604671:hit:19498:3.12.0.5;Target=TRINITY_DN17785_c0_g4_i5 1914 2011 +;Gap=M98
scaffold90|size604671	est2genome	expressed_sequence_match	556748	558527	8480	+	.	ID=scaffold90|size604671:hit:19499:3.12.0.5;Name=TRINITY_DN12375_c0_g1_i1;score=8480
scaffold90|size604671	est2genome	match_part	556748	556783	8480	+	.	ID=scaffold90|size604671:hsp:36171:3.12.0.5;Parent=scaffold90|size604671:hit:19499:3.12.0.5;Target=TRINITY_DN12375_c0_g1_i1 1 36 +;Gap=M36
scaffold90|size604671	est2genome	match_part	556856	558527	8480	+	.	ID=scaffold90|size604671:hsp:36172:3.12.0.5;Parent=scaffold90|size604671:hit:19499:3.12.0.5;Target=TRINITY_DN12375_c0_g1_i1 37 1708 +;Gap=M1672
scaffold90|size604671	est2genome	expressed_sequence_match	558489	559803	5967	-	.	ID=scaffold90|size604671:hit:19500:3.12.0.5;Name=TRINITY_DN16822_c0_g1_i2;score=5967
scaffold90|size604671	est2genome	match_part	558489	559803	5967	-	.	ID=scaffold90|size604671:hsp:36173:3.12.0.5;Parent=scaffold90|size604671:hit:19500:3.12.0.5;Target=TRINITY_DN16822_c0_g1_i2 1 1313 +;Gap=M1315
scaffold90|size604671	est2genome	expressed_sequence_match	556748	558527	7863	+	.	ID=scaffold90|size604671:hit:19501:3.12.0.5;Name=TRINITY_DN12375_c0_g1_i2;score=7863
scaffold90|size604671	est2genome	match_part	556748	556783	7863	+	.	ID=scaffold90|size604671:hsp:36174:3.12.0.5;Parent=scaffold90|size604671:hit:19501:3.12.0.5;Target=TRINITY_DN12375_c0_g1_i2 1 36 +;Gap=M36
scaffold90|size604671	est2genome	match_part	556856	556965	7863	+	.	ID=scaffold90|size604671:hsp:36175:3.12.0.5;Parent=scaffold90|size604671:hit:19501:3.12.0.5;Target=TRINITY_DN12375_c0_g1_i2 37 146 +;Gap=M110
scaffold90|size604671	est2genome	match_part	557081	558527	7863	+	.	ID=scaffold90|size604671:hsp:36176:3.12.0.5;Parent=scaffold90|size604671:hit:19501:3.12.0.5;Target=TRINITY_DN12375_c0_g1_i2 147 1593 +;Gap=M1447
scaffold90|size604671	est2genome	expressed_sequence_match	558489	559970	7253	-	.	ID=scaffold90|size604671:hit:19502:3.12.0.5;Name=TRINITY_DN16822_c0_g1_i3;score=7253
scaffold90|size604671	est2genome	match_part	558489	559970	7253	-	.	ID=scaffold90|size604671:hsp:36177:3.12.0.5;Parent=scaffold90|size604671:hit:19502:3.12.0.5;Target=TRINITY_DN16822_c0_g1_i3 1 1488 +;Gap=M1482
scaffold90|size604671	est2genome	expressed_sequence_match	560176	563056	10741	-	.	ID=scaffold90|size604671:hit:19503:3.12.0.5;Name=TRINITY_DN9419_c0_g1_i2;score=10741
scaffold90|size604671	est2genome	match_part	561187	563056	10741	-	.	ID=scaffold90|size604671:hsp:36178:3.12.0.5;Parent=scaffold90|size604671:hit:19503:3.12.0.5;Target=TRINITY_DN9419_c0_g1_i2 1 1866 +;Gap=M1870
scaffold90|size604671	est2genome	match_part	560970	561096	10741	-	.	ID=scaffold90|size604671:hsp:36179:3.12.0.5;Parent=scaffold90|size604671:hit:19503:3.12.0.5;Target=TRINITY_DN9419_c0_g1_i2 1867 1993 +;Gap=M127
scaffold90|size604671	est2genome	match_part	560176	560438	10741	-	.	ID=scaffold90|size604671:hsp:36180:3.12.0.5;Parent=scaffold90|size604671:hit:19503:3.12.0.5;Target=TRINITY_DN9419_c0_g1_i2 1994 2245 +;Gap=M263
scaffold90|size604671	est2genome	expressed_sequence_match	560170	562217	8196	+	.	ID=scaffold90|size604671:hit:19504:3.12.0.5;Name=TRINITY_DN17166_c0_g1_i1;score=8196
scaffold90|size604671	est2genome	match_part	560170	560480	8196	+	.	ID=scaffold90|size604671:hsp:36181:3.12.0.5;Parent=scaffold90|size604671:hit:19504:3.12.0.5;Target=TRINITY_DN17166_c0_g1_i1 12 323 +;Gap=M311
scaffold90|size604671	est2genome	match_part	560738	560886	8196	+	.	ID=scaffold90|size604671:hsp:36182:3.12.0.5;Parent=scaffold90|size604671:hit:19504:3.12.0.5;Target=TRINITY_DN17166_c0_g1_i1 324 472 +;Gap=M149
scaffold90|size604671	est2genome	match_part	560970	562217	8196	+	.	ID=scaffold90|size604671:hsp:36183:3.12.0.5;Parent=scaffold90|size604671:hit:19504:3.12.0.5;Target=TRINITY_DN17166_c0_g1_i1 473 1720 +;Gap=M1248
scaffold90|size604671	est2genome	expressed_sequence_match	560159	563056	11731	+	.	ID=scaffold90|size604671:hit:19505:3.12.0.5;Name=TRINITY_DN9419_c0_g1_i3;score=11731
scaffold90|size604671	est2genome	match_part	560159	560480	11731	+	.	ID=scaffold90|size604671:hsp:36184:3.12.0.5;Parent=scaffold90|size604671:hit:19505:3.12.0.5;Target=TRINITY_DN9419_c0_g1_i3 2143 2467 -;Gap=M322
scaffold90|size604671	est2genome	match_part	560738	560886	11731	+	.	ID=scaffold90|size604671:hsp:36185:3.12.0.5;Parent=scaffold90|size604671:hit:19505:3.12.0.5;Target=TRINITY_DN9419_c0_g1_i3 1994 2142 -;Gap=M149
scaffold90|size604671	est2genome	match_part	560970	561096	11731	+	.	ID=scaffold90|size604671:hsp:36186:3.12.0.5;Parent=scaffold90|size604671:hit:19505:3.12.0.5;Target=TRINITY_DN9419_c0_g1_i3 1867 1993 -;Gap=M127
scaffold90|size604671	est2genome	match_part	561187	563056	11731	+	.	ID=scaffold90|size604671:hsp:36187:3.12.0.5;Parent=scaffold90|size604671:hit:19505:3.12.0.5;Target=TRINITY_DN9419_c0_g1_i3 1 1866 -;Gap=M1870
scaffold90|size604671	est2genome	expressed_sequence_match	560166	561656	4958	+	.	ID=scaffold90|size604671:hit:19506:3.12.0.5;Name=TRINITY_DN17166_c0_g1_i2;score=4958
scaffold90|size604671	est2genome	match_part	560166	560480	4958	+	.	ID=scaffold90|size604671:hsp:36188:3.12.0.5;Parent=scaffold90|size604671:hit:19506:3.12.0.5;Target=TRINITY_DN17166_c0_g1_i2 16 319 +;Gap=M315
scaffold90|size604671	est2genome	match_part	560738	560886	4958	+	.	ID=scaffold90|size604671:hsp:36189:3.12.0.5;Parent=scaffold90|size604671:hit:19506:3.12.0.5;Target=TRINITY_DN17166_c0_g1_i2 320 468 +;Gap=M149
scaffold90|size604671	est2genome	match_part	560970	561096	4958	+	.	ID=scaffold90|size604671:hsp:36190:3.12.0.5;Parent=scaffold90|size604671:hit:19506:3.12.0.5;Target=TRINITY_DN17166_c0_g1_i2 469 595 +;Gap=M127
scaffold90|size604671	est2genome	match_part	561187	561656	4958	+	.	ID=scaffold90|size604671:hsp:36191:3.12.0.5;Parent=scaffold90|size604671:hit:19506:3.12.0.5;Target=TRINITY_DN17166_c0_g1_i2 596 1065 +;Gap=M470
scaffold90|size604671	est2genome	expressed_sequence_match	560430	560782	1646	+	.	ID=scaffold90|size604671:hit:19507:3.12.0.5;Name=TRINITY_DN11049_c0_g1_i1;score=1646
scaffold90|size604671	est2genome	match_part	560430	560782	1646	+	.	ID=scaffold90|size604671:hsp:36192:3.12.0.5;Parent=scaffold90|size604671:hit:19507:3.12.0.5;Target=TRINITY_DN11049_c0_g1_i1 1 351 +;Gap=M353
scaffold90|size604671	est2genome	expressed_sequence_match	560159	563056	12179	+	.	ID=scaffold90|size604671:hit:19508:3.12.0.5;Name=TRINITY_DN9419_c0_g1_i5;score=12179
scaffold90|size604671	est2genome	match_part	560159	560480	12179	+	.	ID=scaffold90|size604671:hsp:36193:3.12.0.5;Parent=scaffold90|size604671:hit:19508:3.12.0.5;Target=TRINITY_DN9419_c0_g1_i5 2226 2550 -;Gap=M322
scaffold90|size604671	est2genome	match_part	560738	561096	12179	+	.	ID=scaffold90|size604671:hsp:36194:3.12.0.5;Parent=scaffold90|size604671:hit:19508:3.12.0.5;Target=TRINITY_DN9419_c0_g1_i5 1867 2225 -;Gap=M359
scaffold90|size604671	est2genome	match_part	561187	563056	12179	+	.	ID=scaffold90|size604671:hsp:36195:3.12.0.5;Parent=scaffold90|size604671:hit:19508:3.12.0.5;Target=TRINITY_DN9419_c0_g1_i5 1 1866 -;Gap=M1870
scaffold90|size604671	est2genome	expressed_sequence_match	560166	562092	7344	+	.	ID=scaffold90|size604671:hit:19509:3.12.0.5;Name=TRINITY_DN17166_c0_g1_i3;score=7344
scaffold90|size604671	est2genome	match_part	560166	560480	7344	+	.	ID=scaffold90|size604671:hsp:36196:3.12.0.5;Parent=scaffold90|size604671:hit:19509:3.12.0.5;Target=TRINITY_DN17166_c0_g1_i3 16 319 +;Gap=M315
scaffold90|size604671	est2genome	match_part	560738	561096	7344	+	.	ID=scaffold90|size604671:hsp:36197:3.12.0.5;Parent=scaffold90|size604671:hit:19509:3.12.0.5;Target=TRINITY_DN17166_c0_g1_i3 320 678 +;Gap=M359
scaffold90|size604671	est2genome	match_part	561187	562092	7344	+	.	ID=scaffold90|size604671:hsp:36198:3.12.0.5;Parent=scaffold90|size604671:hit:19509:3.12.0.5;Target=TRINITY_DN17166_c0_g1_i3 679 1581 +;Gap=M906
scaffold90|size604671	est2genome	expressed_sequence_match	560176	563056	11844	-	.	ID=scaffold90|size604671:hit:19510:3.12.0.5;Name=TRINITY_DN9419_c0_g1_i8;score=11844
scaffold90|size604671	est2genome	match_part	561187	563056	11844	-	.	ID=scaffold90|size604671:hsp:36199:3.12.0.5;Parent=scaffold90|size604671:hit:19510:3.12.0.5;Target=TRINITY_DN9419_c0_g1_i8 1 1866 +;Gap=M1870
scaffold90|size604671	est2genome	match_part	560738	561096	11844	-	.	ID=scaffold90|size604671:hsp:36200:3.12.0.5;Parent=scaffold90|size604671:hit:19510:3.12.0.5;Target=TRINITY_DN9419_c0_g1_i8 1867 2225 +;Gap=M359
scaffold90|size604671	est2genome	match_part	560176	560438	11844	-	.	ID=scaffold90|size604671:hsp:36201:3.12.0.5;Parent=scaffold90|size604671:hit:19510:3.12.0.5;Target=TRINITY_DN9419_c0_g1_i8 2226 2477 +;Gap=M263
scaffold90|size604671	est2genome	expressed_sequence_match	560166	561866	6589	+	.	ID=scaffold90|size604671:hit:19511:3.12.0.5;Name=TRINITY_DN17166_c0_g1_i5;score=6589
scaffold90|size604671	est2genome	match_part	560166	560438	6589	+	.	ID=scaffold90|size604671:hsp:36202:3.12.0.5;Parent=scaffold90|size604671:hit:19511:3.12.0.5;Target=TRINITY_DN17166_c0_g1_i5 16 277 +;Gap=M273
scaffold90|size604671	est2genome	match_part	560738	561866	6589	+	.	ID=scaffold90|size604671:hsp:36203:3.12.0.5;Parent=scaffold90|size604671:hit:19511:3.12.0.5;Target=TRINITY_DN17166_c0_g1_i5 278 1406 +;Gap=M1129
scaffold90|size604671	est2genome	expressed_sequence_match	560166	562092	7136	+	.	ID=scaffold90|size604671:hit:19512:3.12.0.5;Name=TRINITY_DN17166_c0_g1_i6;score=7136
scaffold90|size604671	est2genome	match_part	560166	560438	7136	+	.	ID=scaffold90|size604671:hsp:36204:3.12.0.5;Parent=scaffold90|size604671:hit:19512:3.12.0.5;Target=TRINITY_DN17166_c0_g1_i6 16 277 +;Gap=M273
scaffold90|size604671	est2genome	match_part	560738	561096	7136	+	.	ID=scaffold90|size604671:hsp:36205:3.12.0.5;Parent=scaffold90|size604671:hit:19512:3.12.0.5;Target=TRINITY_DN17166_c0_g1_i6 278 636 +;Gap=M359
scaffold90|size604671	est2genome	match_part	561187	562092	7136	+	.	ID=scaffold90|size604671:hsp:36206:3.12.0.5;Parent=scaffold90|size604671:hit:19512:3.12.0.5;Target=TRINITY_DN17166_c0_g1_i6 637 1539 +;Gap=M906
scaffold90|size604671	est2genome	expressed_sequence_match	560170	562092	7867	+	.	ID=scaffold90|size604671:hit:19513:3.12.0.5;Name=TRINITY_DN17166_c0_g1_i7;score=7867
scaffold90|size604671	est2genome	match_part	560170	560480	7867	+	.	ID=scaffold90|size604671:hsp:36207:3.12.0.5;Parent=scaffold90|size604671:hit:19513:3.12.0.5;Target=TRINITY_DN17166_c0_g1_i7 12 323 +;Gap=M311
scaffold90|size604671	est2genome	match_part	560738	562092	7867	+	.	ID=scaffold90|size604671:hsp:36208:3.12.0.5;Parent=scaffold90|size604671:hit:19513:3.12.0.5;Target=TRINITY_DN17166_c0_g1_i7 324 1675 +;Gap=M1355
scaffold90|size604671	est2genome	expressed_sequence_match	560166	561656	4750	+	.	ID=scaffold90|size604671:hit:19514:3.12.0.5;Name=TRINITY_DN17166_c0_g1_i9;score=4750
scaffold90|size604671	est2genome	match_part	560166	560438	4750	+	.	ID=scaffold90|size604671:hsp:36209:3.12.0.5;Parent=scaffold90|size604671:hit:19514:3.12.0.5;Target=TRINITY_DN17166_c0_g1_i9 16 277 +;Gap=M273
scaffold90|size604671	est2genome	match_part	560738	560886	4750	+	.	ID=scaffold90|size604671:hsp:36210:3.12.0.5;Parent=scaffold90|size604671:hit:19514:3.12.0.5;Target=TRINITY_DN17166_c0_g1_i9 278 426 +;Gap=M149
scaffold90|size604671	est2genome	match_part	560970	561096	4750	+	.	ID=scaffold90|size604671:hsp:36211:3.12.0.5;Parent=scaffold90|size604671:hit:19514:3.12.0.5;Target=TRINITY_DN17166_c0_g1_i9 427 553 +;Gap=M127
scaffold90|size604671	est2genome	match_part	561187	561656	4750	+	.	ID=scaffold90|size604671:hsp:36212:3.12.0.5;Parent=scaffold90|size604671:hit:19514:3.12.0.5;Target=TRINITY_DN17166_c0_g1_i9 554 1023 +;Gap=M470
scaffold90|size604671	est2genome	expressed_sequence_match	560176	563056	11396	-	.	ID=scaffold90|size604671:hit:19515:3.12.0.5;Name=TRINITY_DN9419_c0_g1_i1;score=11396
scaffold90|size604671	est2genome	match_part	561187	563056	11396	-	.	ID=scaffold90|size604671:hsp:36213:3.12.0.5;Parent=scaffold90|size604671:hit:19515:3.12.0.5;Target=TRINITY_DN9419_c0_g1_i1 1 1866 +;Gap=M1870
scaffold90|size604671	est2genome	match_part	560970	561096	11396	-	.	ID=scaffold90|size604671:hsp:36214:3.12.0.5;Parent=scaffold90|size604671:hit:19515:3.12.0.5;Target=TRINITY_DN9419_c0_g1_i1 1867 1993 +;Gap=M127
scaffold90|size604671	est2genome	match_part	560738	560886	11396	-	.	ID=scaffold90|size604671:hsp:36215:3.12.0.5;Parent=scaffold90|size604671:hit:19515:3.12.0.5;Target=TRINITY_DN9419_c0_g1_i1 1994 2142 +;Gap=M149
scaffold90|size604671	est2genome	match_part	560176	560438	11396	-	.	ID=scaffold90|size604671:hsp:36216:3.12.0.5;Parent=scaffold90|size604671:hit:19515:3.12.0.5;Target=TRINITY_DN9419_c0_g1_i1 2143 2394 +;Gap=M263
scaffold90|size604671	est2genome	expressed_sequence_match	560419	560783	1759	+	.	ID=scaffold90|size604671:hit:19516:3.12.0.5;Name=TRINITY_DN3513_c0_g2_i1;score=1759
scaffold90|size604671	est2genome	match_part	560419	560783	1759	+	.	ID=scaffold90|size604671:hsp:36217:3.12.0.5;Parent=scaffold90|size604671:hit:19516:3.12.0.5;Target=TRINITY_DN3513_c0_g2_i1 1 366 +;Gap=M365
scaffold90|size604671	est2genome	expressed_sequence_match	564252	565361	5201	-	.	ID=scaffold90|size604671:hit:19517:3.12.0.5;Name=TRINITY_DN14362_c0_g1_i1;score=5201
scaffold90|size604671	est2genome	match_part	564252	565361	5201	-	.	ID=scaffold90|size604671:hsp:36218:3.12.0.5;Parent=scaffold90|size604671:hit:19517:3.12.0.5;Target=TRINITY_DN14362_c0_g1_i1 6 1119 +;Gap=M1110
scaffold90|size604671	est2genome	expressed_sequence_match	564908	565969	3044	+	.	ID=scaffold90|size604671:hit:19518:3.12.0.5;Name=TRINITY_DN10486_c0_g1_i1;score=3044
scaffold90|size604671	est2genome	match_part	564908	565121	3044	+	.	ID=scaffold90|size604671:hsp:36219:3.12.0.5;Parent=scaffold90|size604671:hit:19518:3.12.0.5;Target=TRINITY_DN10486_c0_g1_i1 1 214 +;Gap=M214
scaffold90|size604671	est2genome	match_part	565241	565369	3044	+	.	ID=scaffold90|size604671:hsp:36220:3.12.0.5;Parent=scaffold90|size604671:hit:19518:3.12.0.5;Target=TRINITY_DN10486_c0_g1_i1 215 350 +;Gap=M129
scaffold90|size604671	est2genome	match_part	565407	565461	3044	+	.	ID=scaffold90|size604671:hsp:36221:3.12.0.5;Parent=scaffold90|size604671:hit:19518:3.12.0.5;Target=TRINITY_DN10486_c0_g1_i1 351 406 +;Gap=M55
scaffold90|size604671	est2genome	match_part	565526	565786	3044	+	.	ID=scaffold90|size604671:hsp:36222:3.12.0.5;Parent=scaffold90|size604671:hit:19518:3.12.0.5;Target=TRINITY_DN10486_c0_g1_i1 407 682 +;Gap=M261
scaffold90|size604671	est2genome	match_part	565823	565969	3044	+	.	ID=scaffold90|size604671:hsp:36223:3.12.0.5;Parent=scaffold90|size604671:hit:19518:3.12.0.5;Target=TRINITY_DN10486_c0_g1_i1 683 829 +;Gap=M147
scaffold90|size604671	est2genome	expressed_sequence_match	564252	565361	4700	-	.	ID=scaffold90|size604671:hit:19519:3.12.0.5;Name=TRINITY_DN14362_c0_g1_i3;score=4700
scaffold90|size604671	est2genome	match_part	564902	565361	4700	-	.	ID=scaffold90|size604671:hsp:36224:3.12.0.5;Parent=scaffold90|size604671:hit:19519:3.12.0.5;Target=TRINITY_DN14362_c0_g1_i3 6 469 +;Gap=M460
scaffold90|size604671	est2genome	match_part	564252	564804	4700	-	.	ID=scaffold90|size604671:hsp:36225:3.12.0.5;Parent=scaffold90|size604671:hit:19519:3.12.0.5;Target=TRINITY_DN14362_c0_g1_i3 470 1022 +;Gap=M553
scaffold90|size604671	est2genome	expressed_sequence_match	565187	565593	1292	-	.	ID=scaffold90|size604671:hit:19520:3.12.0.5;Name=TRINITY_DN10486_c0_g1_i2;score=1292
scaffold90|size604671	est2genome	match_part	565407	565593	1292	-	.	ID=scaffold90|size604671:hsp:36226:3.12.0.5;Parent=scaffold90|size604671:hit:19520:3.12.0.5;Target=TRINITY_DN10486_c0_g1_i2 186 369 -;Gap=M187
scaffold90|size604671	est2genome	match_part	565187	565369	1292	-	.	ID=scaffold90|size604671:hsp:36227:3.12.0.5;Parent=scaffold90|size604671:hit:19520:3.12.0.5;Target=TRINITY_DN10486_c0_g1_i2 1 185 -;Gap=M183
scaffold90|size604671	est2genome	expressed_sequence_match	565546	568165	12272	-	.	ID=scaffold90|size604671:hit:19521:3.12.0.5;Name=TRINITY_DN17362_c0_g1_i1;score=12272
scaffold90|size604671	est2genome	match_part	568138	568165	12272	-	.	ID=scaffold90|size604671:hsp:36228:3.12.0.5;Parent=scaffold90|size604671:hit:19521:3.12.0.5;Target=TRINITY_DN17362_c0_g1_i1 1 28 +;Gap=M28
scaffold90|size604671	est2genome	match_part	566291	568117	12272	-	.	ID=scaffold90|size604671:hsp:36229:3.12.0.5;Parent=scaffold90|size604671:hit:19521:3.12.0.5;Target=TRINITY_DN17362_c0_g1_i1 29 1855 +;Gap=M1827
scaffold90|size604671	est2genome	match_part	565546	566191	12272	-	.	ID=scaffold90|size604671:hsp:36230:3.12.0.5;Parent=scaffold90|size604671:hit:19521:3.12.0.5;Target=TRINITY_DN17362_c0_g1_i1 1856 2501 +;Gap=M646
scaffold90|size604671	est2genome	expressed_sequence_match	564252	565249	4482	-	.	ID=scaffold90|size604671:hit:19522:3.12.0.5;Name=TRINITY_DN14362_c0_g1_i5;score=4482
scaffold90|size604671	est2genome	match_part	565226	565249	4482	-	.	ID=scaffold90|size604671:hsp:36231:3.12.0.5;Parent=scaffold90|size604671:hit:19522:3.12.0.5;Target=TRINITY_DN14362_c0_g1_i5 1 24 +;Gap=M24
scaffold90|size604671	est2genome	match_part	564252	565130	4482	-	.	ID=scaffold90|size604671:hsp:36232:3.12.0.5;Parent=scaffold90|size604671:hit:19522:3.12.0.5;Target=TRINITY_DN14362_c0_g1_i5 25 903 +;Gap=M879
scaffold90|size604671	est2genome	expressed_sequence_match	564243	565361	4219	-	.	ID=scaffold90|size604671:hit:19523:3.12.0.5;Name=TRINITY_DN8457_c0_g1_i1;score=4219
scaffold90|size604671	est2genome	match_part	564902	565361	4219	-	.	ID=scaffold90|size604671:hsp:36233:3.12.0.5;Parent=scaffold90|size604671:hit:19523:3.12.0.5;Target=TRINITY_DN8457_c0_g1_i1 13 476 +;Gap=M460
scaffold90|size604671	est2genome	match_part	564455	564804	4219	-	.	ID=scaffold90|size604671:hsp:36234:3.12.0.5;Parent=scaffold90|size604671:hit:19523:3.12.0.5;Target=TRINITY_DN8457_c0_g1_i1 477 826 +;Gap=M350
scaffold90|size604671	est2genome	match_part	564243	564370	4219	-	.	ID=scaffold90|size604671:hsp:36235:3.12.0.5;Parent=scaffold90|size604671:hit:19523:3.12.0.5;Target=TRINITY_DN8457_c0_g1_i1 827 954 +;Gap=M128
scaffold90|size604671	est2genome	expressed_sequence_match	565648	568165	11869	-	.	ID=scaffold90|size604671:hit:19524:3.12.0.5;Name=TRINITY_DN17362_c0_g1_i5;score=11869
scaffold90|size604671	est2genome	match_part	568130	568165	11869	-	.	ID=scaffold90|size604671:hsp:36236:3.12.0.5;Parent=scaffold90|size604671:hit:19524:3.12.0.5;Target=TRINITY_DN17362_c0_g1_i5 1 36 +;Gap=M36
scaffold90|size604671	est2genome	match_part	565823	568109	11869	-	.	ID=scaffold90|size604671:hsp:36237:3.12.0.5;Parent=scaffold90|size604671:hit:19524:3.12.0.5;Target=TRINITY_DN17362_c0_g1_i5 37 2323 +;Gap=M2287
scaffold90|size604671	est2genome	match_part	565648	565786	11869	-	.	ID=scaffold90|size604671:hsp:36238:3.12.0.5;Parent=scaffold90|size604671:hit:19524:3.12.0.5;Target=TRINITY_DN17362_c0_g1_i5 2324 2458 +;Gap=M139
scaffold90|size604671	est2genome	expressed_sequence_match	563478	565361	8372	-	.	ID=scaffold90|size604671:hit:19525:3.12.0.5;Name=TRINITY_DN8457_c0_g1_i2;score=8372
scaffold90|size604671	est2genome	match_part	564902	565361	8372	-	.	ID=scaffold90|size604671:hsp:36239:3.12.0.5;Parent=scaffold90|size604671:hit:19525:3.12.0.5;Target=TRINITY_DN8457_c0_g1_i2 13 476 +;Gap=M460
scaffold90|size604671	est2genome	match_part	563478	564804	8372	-	.	ID=scaffold90|size604671:hsp:36240:3.12.0.5;Parent=scaffold90|size604671:hit:19525:3.12.0.5;Target=TRINITY_DN8457_c0_g1_i2 477 1803 +;Gap=M1327
scaffold90|size604671	est2genome	expressed_sequence_match	565546	568165	12792	-	.	ID=scaffold90|size604671:hit:19526:3.12.0.5;Name=TRINITY_DN17362_c0_g1_i7;score=12792
scaffold90|size604671	est2genome	match_part	568130	568165	12792	-	.	ID=scaffold90|size604671:hsp:36241:3.12.0.5;Parent=scaffold90|size604671:hit:19526:3.12.0.5;Target=TRINITY_DN17362_c0_g1_i7 1 36 +;Gap=M36
scaffold90|size604671	est2genome	match_part	565546	568109	12792	-	.	ID=scaffold90|size604671:hsp:36242:3.12.0.5;Parent=scaffold90|size604671:hit:19526:3.12.0.5;Target=TRINITY_DN17362_c0_g1_i7 37 2600 +;Gap=M2564
scaffold90|size604671	est2genome	expressed_sequence_match	563478	565361	8413	+	.	ID=scaffold90|size604671:hit:19527:3.12.0.5;Name=TRINITY_DN8457_c0_g1_i3;score=8413
scaffold90|size604671	est2genome	match_part	563478	563803	8413	+	.	ID=scaffold90|size604671:hsp:36243:3.12.0.5;Parent=scaffold90|size604671:hit:19527:3.12.0.5;Target=TRINITY_DN8457_c0_g1_i3 1477 1802 -;Gap=M326
scaffold90|size604671	est2genome	match_part	563902	565361	8413	+	.	ID=scaffold90|size604671:hsp:36244:3.12.0.5;Parent=scaffold90|size604671:hit:19527:3.12.0.5;Target=TRINITY_DN8457_c0_g1_i3 13 1476 -;Gap=M1460
scaffold90|size604671	est2genome	expressed_sequence_match	563299	565361	8254	-	.	ID=scaffold90|size604671:hit:19528:3.12.0.5;Name=TRINITY_DN8457_c0_g1_i4;score=8254
scaffold90|size604671	est2genome	match_part	564902	565361	8254	-	.	ID=scaffold90|size604671:hsp:36245:3.12.0.5;Parent=scaffold90|size604671:hit:19528:3.12.0.5;Target=TRINITY_DN8457_c0_g1_i4 13 476 +;Gap=M460
scaffold90|size604671	est2genome	match_part	563902	564804	8254	-	.	ID=scaffold90|size604671:hsp:36246:3.12.0.5;Parent=scaffold90|size604671:hit:19528:3.12.0.5;Target=TRINITY_DN8457_c0_g1_i4 477 1379 +;Gap=M903
scaffold90|size604671	est2genome	match_part	563588	563803	8254	-	.	ID=scaffold90|size604671:hsp:36247:3.12.0.5;Parent=scaffold90|size604671:hit:19528:3.12.0.5;Target=TRINITY_DN8457_c0_g1_i4 1380 1595 +;Gap=M216
scaffold90|size604671	est2genome	match_part	563299	563500	8254	-	.	ID=scaffold90|size604671:hsp:36248:3.12.0.5;Parent=scaffold90|size604671:hit:19528:3.12.0.5;Target=TRINITY_DN8457_c0_g1_i4 1596 1797 +;Gap=M202
scaffold90|size604671	est2genome	expressed_sequence_match	565217	568196	13029	+	.	ID=scaffold90|size604671:hit:19529:3.12.0.5;Name=TRINITY_DN8997_c0_g1_i1;score=13029
scaffold90|size604671	est2genome	match_part	565217	565461	13029	+	.	ID=scaffold90|size604671:hsp:36249:3.12.0.5;Parent=scaffold90|size604671:hit:19529:3.12.0.5;Target=TRINITY_DN8997_c0_g1_i1 1 245 +;Gap=M245
scaffold90|size604671	est2genome	match_part	565526	565784	13029	+	.	ID=scaffold90|size604671:hsp:36250:3.12.0.5;Parent=scaffold90|size604671:hit:19529:3.12.0.5;Target=TRINITY_DN8997_c0_g1_i1 246 519 +;Gap=M259
scaffold90|size604671	est2genome	match_part	565821	566191	13029	+	.	ID=scaffold90|size604671:hsp:36251:3.12.0.5;Parent=scaffold90|size604671:hit:19529:3.12.0.5;Target=TRINITY_DN8997_c0_g1_i1 520 890 +;Gap=M371
scaffold90|size604671	est2genome	match_part	566291	568117	13029	+	.	ID=scaffold90|size604671:hsp:36252:3.12.0.5;Parent=scaffold90|size604671:hit:19529:3.12.0.5;Target=TRINITY_DN8997_c0_g1_i1 891 2717 +;Gap=M1827
scaffold90|size604671	est2genome	match_part	568138	568196	13029	+	.	ID=scaffold90|size604671:hsp:36253:3.12.0.5;Parent=scaffold90|size604671:hit:19529:3.12.0.5;Target=TRINITY_DN8997_c0_g1_i1 2718 2776 +;Gap=M59
scaffold90|size604671	est2genome	expressed_sequence_match	563299	565361	8763	-	.	ID=scaffold90|size604671:hit:19530:3.12.0.5;Name=TRINITY_DN8457_c0_g1_i5;score=8763
scaffold90|size604671	est2genome	match_part	564902	565361	8763	-	.	ID=scaffold90|size604671:hsp:36254:3.12.0.5;Parent=scaffold90|size604671:hit:19530:3.12.0.5;Target=TRINITY_DN8457_c0_g1_i5 13 476 +;Gap=M460
scaffold90|size604671	est2genome	match_part	563585	564804	8763	-	.	ID=scaffold90|size604671:hsp:36255:3.12.0.5;Parent=scaffold90|size604671:hit:19530:3.12.0.5;Target=TRINITY_DN8457_c0_g1_i5 477 1696 +;Gap=M1220
scaffold90|size604671	est2genome	match_part	563299	563497	8763	-	.	ID=scaffold90|size604671:hsp:36256:3.12.0.5;Parent=scaffold90|size604671:hit:19530:3.12.0.5;Target=TRINITY_DN8457_c0_g1_i5 1697 1895 +;Gap=M199
scaffold90|size604671	est2genome	expressed_sequence_match	563354	564589	5265	+	.	ID=scaffold90|size604671:hit:19531:3.12.0.5;Name=TRINITY_DN12573_c0_g1_i3;score=5265
scaffold90|size604671	est2genome	match_part	563354	563500	5265	+	.	ID=scaffold90|size604671:hsp:36257:3.12.0.5;Parent=scaffold90|size604671:hit:19531:3.12.0.5;Target=TRINITY_DN12573_c0_g1_i3 3 149 +;Gap=M147
scaffold90|size604671	est2genome	match_part	563588	564370	5265	+	.	ID=scaffold90|size604671:hsp:36258:3.12.0.5;Parent=scaffold90|size604671:hit:19531:3.12.0.5;Target=TRINITY_DN12573_c0_g1_i3 150 932 +;Gap=M783
scaffold90|size604671	est2genome	match_part	564455	564589	5265	+	.	ID=scaffold90|size604671:hsp:36259:3.12.0.5;Parent=scaffold90|size604671:hit:19531:3.12.0.5;Target=TRINITY_DN12573_c0_g1_i3 933 1067 +;Gap=M135
scaffold90|size604671	est2genome	expressed_sequence_match	563478	565361	7839	-	.	ID=scaffold90|size604671:hit:19532:3.12.0.5;Name=TRINITY_DN8457_c0_g1_i6;score=7839
scaffold90|size604671	est2genome	match_part	564902	565361	7839	-	.	ID=scaffold90|size604671:hsp:36260:3.12.0.5;Parent=scaffold90|size604671:hit:19532:3.12.0.5;Target=TRINITY_DN8457_c0_g1_i6 13 476 +;Gap=M460
scaffold90|size604671	est2genome	match_part	563902	564804	7839	-	.	ID=scaffold90|size604671:hsp:36261:3.12.0.5;Parent=scaffold90|size604671:hit:19532:3.12.0.5;Target=TRINITY_DN8457_c0_g1_i6 477 1379 +;Gap=M903
scaffold90|size604671	est2genome	match_part	563478	563803	7839	-	.	ID=scaffold90|size604671:hsp:36262:3.12.0.5;Parent=scaffold90|size604671:hit:19532:3.12.0.5;Target=TRINITY_DN8457_c0_g1_i6 1380 1705 +;Gap=M326
scaffold90|size604671	est2genome	expressed_sequence_match	563354	564589	4760	+	.	ID=scaffold90|size604671:hit:19533:3.12.0.5;Name=TRINITY_DN12573_c0_g1_i4;score=4760
scaffold90|size604671	est2genome	match_part	563354	563500	4760	+	.	ID=scaffold90|size604671:hsp:36263:3.12.0.5;Parent=scaffold90|size604671:hit:19533:3.12.0.5;Target=TRINITY_DN12573_c0_g1_i4 3 149 +;Gap=M147
scaffold90|size604671	est2genome	match_part	563588	563803	4760	+	.	ID=scaffold90|size604671:hsp:36264:3.12.0.5;Parent=scaffold90|size604671:hit:19533:3.12.0.5;Target=TRINITY_DN12573_c0_g1_i4 150 365 +;Gap=M216
scaffold90|size604671	est2genome	match_part	563902	564370	4760	+	.	ID=scaffold90|size604671:hsp:36265:3.12.0.5;Parent=scaffold90|size604671:hit:19533:3.12.0.5;Target=TRINITY_DN12573_c0_g1_i4 366 834 +;Gap=M469
scaffold90|size604671	est2genome	match_part	564455	564589	4760	+	.	ID=scaffold90|size604671:hsp:36266:3.12.0.5;Parent=scaffold90|size604671:hit:19533:3.12.0.5;Target=TRINITY_DN12573_c0_g1_i4 835 969 +;Gap=M135
scaffold90|size604671	est2genome	expressed_sequence_match	563299	565361	9270	+	.	ID=scaffold90|size604671:hit:19534:3.12.0.5;Name=TRINITY_DN8457_c0_g1_i7;score=9270
scaffold90|size604671	est2genome	match_part	563299	563500	9270	+	.	ID=scaffold90|size604671:hsp:36267:3.12.0.5;Parent=scaffold90|size604671:hit:19534:3.12.0.5;Target=TRINITY_DN8457_c0_g1_i7 1791 1992 -;Gap=M202
scaffold90|size604671	est2genome	match_part	563588	565361	9270	+	.	ID=scaffold90|size604671:hsp:36268:3.12.0.5;Parent=scaffold90|size604671:hit:19534:3.12.0.5;Target=TRINITY_DN8457_c0_g1_i7 13 1790 -;Gap=M1774
scaffold90|size604671	est2genome	expressed_sequence_match	563495	563790	1462	+	.	ID=scaffold90|size604671:hit:19535:3.12.0.5;Name=TRINITY_DN7523_c0_g1_i1;score=1462
scaffold90|size604671	est2genome	match_part	563495	563790	1462	+	.	ID=scaffold90|size604671:hsp:36269:3.12.0.5;Parent=scaffold90|size604671:hit:19535:3.12.0.5;Target=TRINITY_DN7523_c0_g1_i1 1 296 -;Gap=M296
scaffold90|size604671	est2genome	expressed_sequence_match	563299	565361	8765	+	.	ID=scaffold90|size604671:hit:19536:3.12.0.5;Name=TRINITY_DN8457_c0_g1_i8;score=8765
scaffold90|size604671	est2genome	match_part	563299	563500	8765	+	.	ID=scaffold90|size604671:hsp:36270:3.12.0.5;Parent=scaffold90|size604671:hit:19536:3.12.0.5;Target=TRINITY_DN8457_c0_g1_i8 1693 1894 -;Gap=M202
scaffold90|size604671	est2genome	match_part	563588	563803	8765	+	.	ID=scaffold90|size604671:hsp:36271:3.12.0.5;Parent=scaffold90|size604671:hit:19536:3.12.0.5;Target=TRINITY_DN8457_c0_g1_i8 1477 1692 -;Gap=M216
scaffold90|size604671	est2genome	match_part	563902	565361	8765	+	.	ID=scaffold90|size604671:hsp:36272:3.12.0.5;Parent=scaffold90|size604671:hit:19536:3.12.0.5;Target=TRINITY_DN8457_c0_g1_i8 13 1476 -;Gap=M1460
scaffold90|size604671	est2genome	expressed_sequence_match	576424	576972	1869	+	.	ID=scaffold90|size604671:hit:19537:3.12.0.5;Name=TRINITY_DN18025_c6_g1_i1;score=1869
scaffold90|size604671	est2genome	match_part	576424	576972	1869	+	.	ID=scaffold90|size604671:hsp:36273:3.12.0.5;Parent=scaffold90|size604671:hit:19537:3.12.0.5;Target=TRINITY_DN18025_c6_g1_i1 110 663 +;Gap=M549
scaffold90|size604671	est2genome	expressed_sequence_match	576571	576857	1120	+	.	ID=scaffold90|size604671:hit:19538:3.12.0.5;Name=TRINITY_DN9915_c2_g39_i1;score=1120
scaffold90|size604671	est2genome	match_part	576571	576857	1120	+	.	ID=scaffold90|size604671:hsp:36274:3.12.0.5;Parent=scaffold90|size604671:hit:19538:3.12.0.5;Target=TRINITY_DN9915_c2_g39_i1 2 291 +;Gap=M287
scaffold90|size604671	est2genome	expressed_sequence_match	576461	576759	1183	+	.	ID=scaffold90|size604671:hit:19539:3.12.0.5;Name=TRINITY_DN13285_c0_g1_i1;score=1183
scaffold90|size604671	est2genome	match_part	576461	576759	1183	+	.	ID=scaffold90|size604671:hsp:36275:3.12.0.5;Parent=scaffold90|size604671:hit:19539:3.12.0.5;Target=TRINITY_DN13285_c0_g1_i1 36 337 +;Gap=M299
scaffold90|size604671	est2genome	expressed_sequence_match	576624	577003	1321	+	.	ID=scaffold90|size604671:hit:19540:3.12.0.5;Name=TRINITY_DN9915_c2_g45_i1;score=1321
scaffold90|size604671	est2genome	match_part	576624	577003	1321	+	.	ID=scaffold90|size604671:hsp:36276:3.12.0.5;Parent=scaffold90|size604671:hit:19540:3.12.0.5;Target=TRINITY_DN9915_c2_g45_i1 1 382 +;Gap=M380
scaffold90|size604671	est2genome	expressed_sequence_match	581035	581478	2110	-	.	ID=scaffold90|size604671:hit:19541:3.12.0.5;Name=TRINITY_DN14348_c0_g1_i1;score=2110
scaffold90|size604671	est2genome	match_part	581035	581478	2110	-	.	ID=scaffold90|size604671:hsp:36277:3.12.0.5;Parent=scaffold90|size604671:hit:19541:3.12.0.5;Target=TRINITY_DN14348_c0_g1_i1 1 444 -;Gap=M444
scaffold90|size604671	est2genome	expressed_sequence_match	577597	577805	811	+	.	ID=scaffold90|size604671:hit:19542:3.12.0.5;Name=TRINITY_DN9915_c2_g19_i1;score=811
scaffold90|size604671	est2genome	match_part	577597	577805	811	+	.	ID=scaffold90|size604671:hsp:36278:3.12.0.5;Parent=scaffold90|size604671:hit:19542:3.12.0.5;Target=TRINITY_DN9915_c2_g19_i1 1 209 +;Gap=M209
scaffold90|size604671	est2genome	expressed_sequence_match	578590	578800	875	+	.	ID=scaffold90|size604671:hit:19543:3.12.0.5;Name=TRINITY_DN9060_c0_g1_i1;score=875
scaffold90|size604671	est2genome	match_part	578590	578800	875	+	.	ID=scaffold90|size604671:hsp:36279:3.12.0.5;Parent=scaffold90|size604671:hit:19543:3.12.0.5;Target=TRINITY_DN9060_c0_g1_i1 1 211 +;Gap=M211
scaffold90|size604671	est2genome	expressed_sequence_match	584788	585056	995	-	.	ID=scaffold90|size604671:hit:19544:3.12.0.5;Name=TRINITY_DN9400_c0_g2_i1;score=995
scaffold90|size604671	est2genome	match_part	584788	585056	995	-	.	ID=scaffold90|size604671:hsp:36280:3.12.0.5;Parent=scaffold90|size604671:hit:19544:3.12.0.5;Target=TRINITY_DN9400_c0_g2_i1 5 270 +;Gap=M269
scaffold90|size604671	est2genome	expressed_sequence_match	576938	577244	1166	+	.	ID=scaffold90|size604671:hit:19545:3.12.0.5;Name=TRINITY_DN15670_c0_g1_i1;score=1166
scaffold90|size604671	est2genome	match_part	576938	577244	1166	+	.	ID=scaffold90|size604671:hsp:36281:3.12.0.5;Parent=scaffold90|size604671:hit:19545:3.12.0.5;Target=TRINITY_DN15670_c0_g1_i1 2 308 +;Gap=M307
scaffold90|size604671	est2genome	expressed_sequence_match	580091	581018	4103	-	.	ID=scaffold90|size604671:hit:19546:3.12.0.5;Name=TRINITY_DN14348_c1_g1_i1;score=4103
scaffold90|size604671	est2genome	match_part	580091	581018	4103	-	.	ID=scaffold90|size604671:hsp:36282:3.12.0.5;Parent=scaffold90|size604671:hit:19546:3.12.0.5;Target=TRINITY_DN14348_c1_g1_i1 1 932 +;Gap=M928
scaffold90|size604671	est2genome	expressed_sequence_match	577706	578010	1247	+	.	ID=scaffold90|size604671:hit:19547:3.12.0.5;Name=TRINITY_DN14564_c0_g1_i1;score=1247
scaffold90|size604671	est2genome	match_part	577706	578010	1247	+	.	ID=scaffold90|size604671:hsp:36283:3.12.0.5;Parent=scaffold90|size604671:hit:19547:3.12.0.5;Target=TRINITY_DN14564_c0_g1_i1 1 304 +;Gap=M305
scaffold90|size604671	est2genome	expressed_sequence_match	578691	578952	1002	+	.	ID=scaffold90|size604671:hit:19548:3.12.0.5;Name=TRINITY_DN15798_c0_g1_i1;score=1002
scaffold90|size604671	est2genome	match_part	578691	578952	1002	+	.	ID=scaffold90|size604671:hsp:36284:3.12.0.5;Parent=scaffold90|size604671:hit:19548:3.12.0.5;Target=TRINITY_DN15798_c0_g1_i1 1 261 +;Gap=M262
scaffold90|size604671	est2genome	expressed_sequence_match	578590	578800	768	+	.	ID=scaffold90|size604671:hit:19549:3.12.0.5;Name=TRINITY_DN9060_c0_g2_i1;score=768
scaffold90|size604671	est2genome	match_part	578590	578800	768	+	.	ID=scaffold90|size604671:hsp:36285:3.12.0.5;Parent=scaffold90|size604671:hit:19549:3.12.0.5;Target=TRINITY_DN9060_c0_g2_i1 1 201 +;Gap=M211
scaffold90|size604671	est2genome	expressed_sequence_match	583623	584689	4473	-	.	ID=scaffold90|size604671:hit:19550:3.12.0.5;Name=TRINITY_DN5437_c0_g1_i1;score=4473
scaffold90|size604671	est2genome	match_part	583623	584689	4473	-	.	ID=scaffold90|size604671:hsp:36286:3.12.0.5;Parent=scaffold90|size604671:hit:19550:3.12.0.5;Target=TRINITY_DN5437_c0_g1_i1 1 1080 -;Gap=M1067
scaffold90|size604671	est2genome	expressed_sequence_match	579568	584168	8119	-	.	ID=scaffold90|size604671:hit:19551:3.12.0.5;Name=TRINITY_DN18025_c6_g2_i1;score=8119
scaffold90|size604671	est2genome	match_part	584144	584168	8119	-	.	ID=scaffold90|size604671:hsp:36287:3.12.0.5;Parent=scaffold90|size604671:hit:19551:3.12.0.5;Target=TRINITY_DN18025_c6_g2_i1 791 815 +;Gap=M25
scaffold90|size604671	est2genome	match_part	583494	583890	8119	-	.	ID=scaffold90|size604671:hsp:36288:3.12.0.5;Parent=scaffold90|size604671:hit:19551:3.12.0.5;Target=TRINITY_DN18025_c6_g2_i1 816 1211 +;Gap=M397
scaffold90|size604671	est2genome	match_part	579754	583473	8119	-	.	ID=scaffold90|size604671:hsp:36289:3.12.0.5;Parent=scaffold90|size604671:hit:19551:3.12.0.5;Target=TRINITY_DN18025_c6_g2_i1 1212 4945 +;Gap=M3720
scaffold90|size604671	est2genome	match_part	579568	579680	8119	-	.	ID=scaffold90|size604671:hsp:36290:3.12.0.5;Parent=scaffold90|size604671:hit:19551:3.12.0.5;Target=TRINITY_DN18025_c6_g2_i1 4946 5061 +;Gap=M113
scaffold90|size604671	est2genome	expressed_sequence_match	583760	584008	1096	-	.	ID=scaffold90|size604671:hit:19552:3.12.0.5;Name=TRINITY_DN16537_c0_g1_i1;score=1096
scaffold90|size604671	est2genome	match_part	583760	584008	1096	-	.	ID=scaffold90|size604671:hsp:36291:3.12.0.5;Parent=scaffold90|size604671:hit:19552:3.12.0.5;Target=TRINITY_DN16537_c0_g1_i1 28 280 +;Gap=M249
scaffold90|size604671	est2genome	expressed_sequence_match	587710	588238	2121	+	.	ID=scaffold90|size604671:hit:19553:3.12.0.5;Name=TRINITY_DN5341_c0_g1_i2;score=2121
scaffold90|size604671	est2genome	match_part	587710	588238	2121	+	.	ID=scaffold90|size604671:hsp:36292:3.12.0.5;Parent=scaffold90|size604671:hit:19553:3.12.0.5;Target=TRINITY_DN5341_c0_g1_i2 59 584 -;Gap=M529
scaffold90|size604671	est2genome	expressed_sequence_match	581037	581287	1070	-	.	ID=scaffold90|size604671:hit:19554:3.12.0.5;Name=TRINITY_DN28033_c0_g1_i1;score=1070
scaffold90|size604671	est2genome	match_part	581037	581287	1070	-	.	ID=scaffold90|size604671:hsp:36293:3.12.0.5;Parent=scaffold90|size604671:hit:19554:3.12.0.5;Target=TRINITY_DN28033_c0_g1_i1 1 252 +;Gap=M251
scaffold90|size604671	est2genome	expressed_sequence_match	583473	583717	913	+	.	ID=scaffold90|size604671:hit:19555:3.12.0.5;Name=TRINITY_DN10953_c0_g1_i1;score=913
scaffold90|size604671	est2genome	match_part	583473	583717	913	+	.	ID=scaffold90|size604671:hsp:36294:3.12.0.5;Parent=scaffold90|size604671:hit:19555:3.12.0.5;Target=TRINITY_DN10953_c0_g1_i1 1 247 -;Gap=M245
scaffold90|size604671	est2genome	expressed_sequence_match	576812	577365	1918	+	.	ID=scaffold90|size604671:hit:19556:3.12.0.5;Name=TRINITY_DN9915_c2_g1_i1;score=1918
scaffold90|size604671	est2genome	match_part	576812	577365	1918	+	.	ID=scaffold90|size604671:hsp:36295:3.12.0.5;Parent=scaffold90|size604671:hit:19556:3.12.0.5;Target=TRINITY_DN9915_c2_g1_i1 1 554 +;Gap=M554
scaffold90|size604671	est2genome	expressed_sequence_match	577651	578121	1869	+	.	ID=scaffold90|size604671:hit:19557:3.12.0.5;Name=TRINITY_DN9915_c2_g32_i1;score=1869
scaffold90|size604671	est2genome	match_part	577651	578121	1869	+	.	ID=scaffold90|size604671:hsp:36296:3.12.0.5;Parent=scaffold90|size604671:hit:19557:3.12.0.5;Target=TRINITY_DN9915_c2_g32_i1 1 471 +;Gap=M471
scaffold90|size604671	est2genome	expressed_sequence_match	587743	588283	2214	+	.	ID=scaffold90|size604671:hit:19558:3.12.0.5;Name=TRINITY_DN18006_c1_g1_i1;score=2214
scaffold90|size604671	est2genome	match_part	587743	588283	2214	+	.	ID=scaffold90|size604671:hsp:36297:3.12.0.5;Parent=scaffold90|size604671:hit:19558:3.12.0.5;Target=TRINITY_DN18006_c1_g1_i1 10 545 -;Gap=M541
scaffold90|size604671	est2genome	expressed_sequence_match	576713	577365	2158	+	.	ID=scaffold90|size604671:hit:19559:3.12.0.5;Name=TRINITY_DN9915_c2_g1_i3;score=2158
scaffold90|size604671	est2genome	match_part	576713	576886	2158	+	.	ID=scaffold90|size604671:hsp:36298:3.12.0.5;Parent=scaffold90|size604671:hit:19559:3.12.0.5;Target=TRINITY_DN9915_c2_g1_i3 2 176 +;Gap=M174
scaffold90|size604671	est2genome	match_part	576913	577365	2158	+	.	ID=scaffold90|size604671:hsp:36299:3.12.0.5;Parent=scaffold90|size604671:hit:19559:3.12.0.5;Target=TRINITY_DN9915_c2_g1_i3 177 628 +;Gap=M453
scaffold90|size604671	est2genome	expressed_sequence_match	577075	577365	1176	+	.	ID=scaffold90|size604671:hit:19560:3.12.0.5;Name=TRINITY_DN9915_c2_g11_i1;score=1176
scaffold90|size604671	est2genome	match_part	577075	577365	1176	+	.	ID=scaffold90|size604671:hsp:36300:3.12.0.5;Parent=scaffold90|size604671:hit:19560:3.12.0.5;Target=TRINITY_DN9915_c2_g11_i1 1 291 +;Gap=M291
scaffold90|size604671	est2genome	expressed_sequence_match	577687	578001	1242	+	.	ID=scaffold90|size604671:hit:19561:3.12.0.5;Name=TRINITY_DN6466_c0_g7_i1;score=1242
scaffold90|size604671	est2genome	match_part	577687	578001	1242	+	.	ID=scaffold90|size604671:hsp:36301:3.12.0.5;Parent=scaffold90|size604671:hit:19561:3.12.0.5;Target=TRINITY_DN6466_c0_g7_i1 1 315 +;Gap=M315
scaffold90|size604671	est2genome	expressed_sequence_match	577597	577818	831	+	.	ID=scaffold90|size604671:hit:19562:3.12.0.5;Name=TRINITY_DN9915_c2_g46_i1;score=831
scaffold90|size604671	est2genome	match_part	577597	577818	831	+	.	ID=scaffold90|size604671:hsp:36302:3.12.0.5;Parent=scaffold90|size604671:hit:19562:3.12.0.5;Target=TRINITY_DN9915_c2_g46_i1 1 222 +;Gap=M222
scaffold90|size604671	est2genome	expressed_sequence_match	577239	577445	819	+	.	ID=scaffold90|size604671:hit:19563:3.12.0.5;Name=TRINITY_DN12744_c0_g1_i1;score=819
scaffold90|size604671	est2genome	match_part	577239	577445	819	+	.	ID=scaffold90|size604671:hsp:36303:3.12.0.5;Parent=scaffold90|size604671:hit:19563:3.12.0.5;Target=TRINITY_DN12744_c0_g1_i1 1 207 +;Gap=M207
scaffold90|size604671	est2genome	expressed_sequence_match	577000	577211	772	+	.	ID=scaffold90|size604671:hit:19564:3.12.0.5;Name=TRINITY_DN9915_c2_g1_i4;score=772
scaffold90|size604671	est2genome	match_part	577000	577211	772	+	.	ID=scaffold90|size604671:hsp:36304:3.12.0.5;Parent=scaffold90|size604671:hit:19564:3.12.0.5;Target=TRINITY_DN9915_c2_g1_i4 1 212 +;Gap=M212
scaffold90|size604671	est2genome	expressed_sequence_match	577651	577891	855	+	.	ID=scaffold90|size604671:hit:19565:3.12.0.5;Name=TRINITY_DN7047_c0_g1_i1;score=855
scaffold90|size604671	est2genome	match_part	577651	577891	855	+	.	ID=scaffold90|size604671:hsp:36305:3.12.0.5;Parent=scaffold90|size604671:hit:19565:3.12.0.5;Target=TRINITY_DN7047_c0_g1_i1 2 241 +;Gap=M241
scaffold90|size604671	est2genome	expressed_sequence_match	583484	583966	1931	-	.	ID=scaffold90|size604671:hit:19566:3.12.0.5;Name=TRINITY_DN13420_c0_g1_i1;score=1931
scaffold90|size604671	est2genome	match_part	583484	583966	1931	-	.	ID=scaffold90|size604671:hsp:36306:3.12.0.5;Parent=scaffold90|size604671:hit:19566:3.12.0.5;Target=TRINITY_DN13420_c0_g1_i1 1 493 +;Gap=M483
scaffold90|size604671	est2genome	expressed_sequence_match	577627	578121	1890	+	.	ID=scaffold90|size604671:hit:19567:3.12.0.5;Name=TRINITY_DN9915_c2_g32_i5;score=1890
scaffold90|size604671	est2genome	match_part	577627	578121	1890	+	.	ID=scaffold90|size604671:hsp:36307:3.12.0.5;Parent=scaffold90|size604671:hit:19567:3.12.0.5;Target=TRINITY_DN9915_c2_g32_i5 1 495 +;Gap=M495
scaffold90|size604671	est2genome	expressed_sequence_match	577563	577780	916	+	.	ID=scaffold90|size604671:hit:19568:3.12.0.5;Name=TRINITY_DN17516_c3_g1_i1;score=916
scaffold90|size604671	est2genome	match_part	577563	577780	916	+	.	ID=scaffold90|size604671:hsp:36308:3.12.0.5;Parent=scaffold90|size604671:hit:19568:3.12.0.5;Target=TRINITY_DN17516_c3_g1_i1 1 219 +;Gap=M218
scaffold90|size604671	est2genome	expressed_sequence_match	577182	577410	885	+	.	ID=scaffold90|size604671:hit:19569:3.12.0.5;Name=TRINITY_DN12023_c0_g2_i1;score=885
scaffold90|size604671	est2genome	match_part	577182	577410	885	+	.	ID=scaffold90|size604671:hsp:36309:3.12.0.5;Parent=scaffold90|size604671:hit:19569:3.12.0.5;Target=TRINITY_DN12023_c0_g2_i1 1 221 +;Gap=M229
scaffold90|size604671	est2genome	expressed_sequence_match	584565	584960	1500	-	.	ID=scaffold90|size604671:hit:19570:3.12.0.5;Name=TRINITY_DN16117_c0_g1_i1;score=1500
scaffold90|size604671	est2genome	match_part	584565	584960	1500	-	.	ID=scaffold90|size604671:hsp:36310:3.12.0.5;Parent=scaffold90|size604671:hit:19570:3.12.0.5;Target=TRINITY_DN16117_c0_g1_i1 2 398 -;Gap=M396
scaffold90|size604671	est2genome	expressed_sequence_match	577067	577387	1191	+	.	ID=scaffold90|size604671:hit:19571:3.12.0.5;Name=TRINITY_DN12050_c0_g1_i1;score=1191
scaffold90|size604671	est2genome	match_part	577067	577387	1191	+	.	ID=scaffold90|size604671:hsp:36311:3.12.0.5;Parent=scaffold90|size604671:hit:19571:3.12.0.5;Target=TRINITY_DN12050_c0_g1_i1 1 321 +;Gap=M321
scaffold90|size604671	est2genome	expressed_sequence_match	583424	583726	1407	+	.	ID=scaffold90|size604671:hit:19572:3.12.0.5;Name=TRINITY_DN13420_c0_g1_i2;score=1407
scaffold90|size604671	est2genome	match_part	583424	583726	1407	+	.	ID=scaffold90|size604671:hsp:36312:3.12.0.5;Parent=scaffold90|size604671:hit:19572:3.12.0.5;Target=TRINITY_DN13420_c0_g1_i2 1 306 -;Gap=M303
scaffold90|size604671	est2genome	expressed_sequence_match	577036	577609	2177	+	.	ID=scaffold90|size604671:hit:19573:3.12.0.5;Name=TRINITY_DN9915_c2_g33_i1;score=2177
scaffold90|size604671	est2genome	match_part	577036	577609	2177	+	.	ID=scaffold90|size604671:hsp:36313:3.12.0.5;Parent=scaffold90|size604671:hit:19573:3.12.0.5;Target=TRINITY_DN9915_c2_g33_i1 3 576 +;Gap=M574
scaffold90|size604671	est2genome	expressed_sequence_match	584563	584847	1115	-	.	ID=scaffold90|size604671:hit:19574:3.12.0.5;Name=TRINITY_DN9038_c0_g3_i1;score=1115
scaffold90|size604671	est2genome	match_part	584563	584847	1115	-	.	ID=scaffold90|size604671:hsp:36314:3.12.0.5;Parent=scaffold90|size604671:hit:19574:3.12.0.5;Target=TRINITY_DN9038_c0_g3_i1 1 289 +;Gap=M285
scaffold90|size604671	est2genome	expressed_sequence_match	577387	577703	1171	+	.	ID=scaffold90|size604671:hit:19575:3.12.0.5;Name=TRINITY_DN12023_c0_g3_i1;score=1171
scaffold90|size604671	est2genome	match_part	577387	577703	1171	+	.	ID=scaffold90|size604671:hsp:36315:3.12.0.5;Parent=scaffold90|size604671:hit:19575:3.12.0.5;Target=TRINITY_DN12023_c0_g3_i1 1 317 +;Gap=M317
scaffold90|size604671	est2genome	expressed_sequence_match	589753	592392	11891	+	.	ID=scaffold90|size604671:hit:19576:3.12.0.5;Name=TRINITY_DN9422_c0_g1_i5;score=11891
scaffold90|size604671	est2genome	match_part	589753	590027	11891	+	.	ID=scaffold90|size604671:hsp:36316:3.12.0.5;Parent=scaffold90|size604671:hit:19576:3.12.0.5;Target=TRINITY_DN9422_c0_g1_i5 2177 2451 -;Gap=M275
scaffold90|size604671	est2genome	match_part	590135	591145	11891	+	.	ID=scaffold90|size604671:hsp:36317:3.12.0.5;Parent=scaffold90|size604671:hit:19576:3.12.0.5;Target=TRINITY_DN9422_c0_g1_i5 1165 2176 -;Gap=M1011
scaffold90|size604671	est2genome	match_part	591229	592392	11891	+	.	ID=scaffold90|size604671:hsp:36318:3.12.0.5;Parent=scaffold90|size604671:hit:19576:3.12.0.5;Target=TRINITY_DN9422_c0_g1_i5 1 1164 -;Gap=M1164
scaffold90|size604671	est2genome	expressed_sequence_match	591155	592323	4785	-	.	ID=scaffold90|size604671:hit:19577:3.12.0.5;Name=TRINITY_DN16142_c0_g1_i1;score=4785
scaffold90|size604671	est2genome	match_part	591447	592323	4785	-	.	ID=scaffold90|size604671:hsp:36319:3.12.0.5;Parent=scaffold90|size604671:hit:19577:3.12.0.5;Target=TRINITY_DN16142_c0_g1_i1 9 861 +;Gap=M877
scaffold90|size604671	est2genome	match_part	591155	591370	4785	-	.	ID=scaffold90|size604671:hsp:36320:3.12.0.5;Parent=scaffold90|size604671:hit:19577:3.12.0.5;Target=TRINITY_DN16142_c0_g1_i1 862 1080 +;Gap=M216
scaffold90|size604671	est2genome	expressed_sequence_match	591140	592356	6013	-	.	ID=scaffold90|size604671:hit:19578:3.12.0.5;Name=TRINITY_DN16142_c0_g1_i2;score=6013
scaffold90|size604671	est2genome	match_part	591140	592356	6013	-	.	ID=scaffold90|size604671:hsp:36321:3.12.0.5;Parent=scaffold90|size604671:hit:19578:3.12.0.5;Target=TRINITY_DN16142_c0_g1_i2 1 1217 +;Gap=M1217
scaffold90|size604671	est2genome	expressed_sequence_match	591938	592416	2386	-	.	ID=scaffold90|size604671:hit:19579:3.12.0.5;Name=TRINITY_DN8279_c0_g1_i1;score=2386
scaffold90|size604671	est2genome	match_part	591938	592416	2386	-	.	ID=scaffold90|size604671:hsp:36322:3.12.0.5;Parent=scaffold90|size604671:hit:19579:3.12.0.5;Target=TRINITY_DN8279_c0_g1_i1 1 479 -;Gap=M479
scaffold90|size604671	est2genome	expressed_sequence_match	591155	592323	5157	-	.	ID=scaffold90|size604671:hit:19580:3.12.0.5;Name=TRINITY_DN16142_c0_g1_i3;score=5157
scaffold90|size604671	est2genome	match_part	591155	592323	5157	-	.	ID=scaffold90|size604671:hsp:36323:3.12.0.5;Parent=scaffold90|size604671:hit:19580:3.12.0.5;Target=TRINITY_DN16142_c0_g1_i3 9 1156 +;Gap=M1169
scaffold90|size604671	est2genome	expressed_sequence_match	591124	592392	6201	-	.	ID=scaffold90|size604671:hit:19581:3.12.0.5;Name=TRINITY_DN9422_c0_g1_i1;score=6201
scaffold90|size604671	est2genome	match_part	591124	592392	6201	-	.	ID=scaffold90|size604671:hsp:36324:3.12.0.5;Parent=scaffold90|size604671:hit:19581:3.12.0.5;Target=TRINITY_DN9422_c0_g1_i1 1 1269 +;Gap=M1269
scaffold90|size604671	est2genome	expressed_sequence_match	589753	592348	11975	+	.	ID=scaffold90|size604671:hit:19582:3.12.0.5;Name=TRINITY_DN9422_c0_g1_i2;score=11975
scaffold90|size604671	est2genome	match_part	589753	591145	11975	+	.	ID=scaffold90|size604671:hsp:36325:3.12.0.5;Parent=scaffold90|size604671:hit:19582:3.12.0.5;Target=TRINITY_DN9422_c0_g1_i2 1143 2535 -;Gap=M1393
scaffold90|size604671	est2genome	match_part	591229	592348	11975	+	.	ID=scaffold90|size604671:hsp:36326:3.12.0.5;Parent=scaffold90|size604671:hit:19582:3.12.0.5;Target=TRINITY_DN9422_c0_g1_i2 46 1142 -;Gap=M1120
scaffold90|size604671	est2genome	expressed_sequence_match	591124	592348	5569	-	.	ID=scaffold90|size604671:hit:19583:3.12.0.5;Name=TRINITY_DN9422_c0_g1_i3;score=5569
scaffold90|size604671	est2genome	match_part	591124	592348	5569	-	.	ID=scaffold90|size604671:hsp:36327:3.12.0.5;Parent=scaffold90|size604671:hit:19583:3.12.0.5;Target=TRINITY_DN9422_c0_g1_i3 46 1247 +;Gap=M1225
scaffold90|size604671	est2genome	expressed_sequence_match	589753	592392	12742	+	.	ID=scaffold90|size604671:hit:19584:3.12.0.5;Name=TRINITY_DN9422_c0_g1_i4;score=12742
scaffold90|size604671	est2genome	match_part	589753	591145	12742	+	.	ID=scaffold90|size604671:hsp:36328:3.12.0.5;Parent=scaffold90|size604671:hit:19584:3.12.0.5;Target=TRINITY_DN9422_c0_g1_i4 1165 2557 -;Gap=M1393
scaffold90|size604671	est2genome	match_part	591229	592392	12742	+	.	ID=scaffold90|size604671:hsp:36329:3.12.0.5;Parent=scaffold90|size604671:hit:19584:3.12.0.5;Target=TRINITY_DN9422_c0_g1_i4 1 1164 -;Gap=M1164
scaffold90|size604671	est2genome	expressed_sequence_match	589763	591434	7505	+	.	ID=scaffold90|size604671:hit:19585:3.12.0.5;Name=TRINITY_DN15735_c0_g1_i1;score=7505
scaffold90|size604671	est2genome	match_part	589763	591145	7505	+	.	ID=scaffold90|size604671:hsp:36330:3.12.0.5;Parent=scaffold90|size604671:hit:19585:3.12.0.5;Target=TRINITY_DN15735_c0_g1_i1 1 1384 +;Gap=M1383
scaffold90|size604671	est2genome	match_part	591229	591434	7505	+	.	ID=scaffold90|size604671:hsp:36331:3.12.0.5;Parent=scaffold90|size604671:hit:19585:3.12.0.5;Target=TRINITY_DN15735_c0_g1_i1 1385 1590 +;Gap=M206
scaffold90|size604671	est2genome	expressed_sequence_match	600567	601765	5299	+	.	ID=scaffold90|size604671:hit:19586:3.12.0.5;Name=TRINITY_DN9685_c1_g7_i3;score=5299
scaffold90|size604671	est2genome	match_part	600567	601490	5299	+	.	ID=scaffold90|size604671:hsp:36332:3.12.0.5;Parent=scaffold90|size604671:hit:19586:3.12.0.5;Target=TRINITY_DN9685_c1_g7_i3 198 1115 -;Gap=M924
scaffold90|size604671	est2genome	match_part	601569	601765	5299	+	.	ID=scaffold90|size604671:hsp:36333:3.12.0.5;Parent=scaffold90|size604671:hit:19586:3.12.0.5;Target=TRINITY_DN9685_c1_g7_i3 1 197 -;Gap=M197
scaffold90|size604671	est2genome	expressed_sequence_match	599085	599609	2069	+	.	ID=scaffold90|size604671:hit:19587:3.12.0.5;Name=TRINITY_DN7071_c2_g15_i2;score=2069
scaffold90|size604671	est2genome	match_part	599085	599496	2069	+	.	ID=scaffold90|size604671:hsp:36334:3.12.0.5;Parent=scaffold90|size604671:hit:19587:3.12.0.5;Target=TRINITY_DN7071_c2_g15_i2 24 435 -;Gap=M412
scaffold90|size604671	est2genome	match_part	599587	599609	2069	+	.	ID=scaffold90|size604671:hsp:36335:3.12.0.5;Parent=scaffold90|size604671:hit:19587:3.12.0.5;Target=TRINITY_DN7071_c2_g15_i2 1 23 -;Gap=M23
scaffold90|size604671	est2genome	expressed_sequence_match	599261	599476	972	+	.	ID=scaffold90|size604671:hit:19588:3.12.0.5;Name=TRINITY_DN14384_c0_g3_i1;score=972
scaffold90|size604671	est2genome	match_part	599261	599476	972	+	.	ID=scaffold90|size604671:hsp:36336:3.12.0.5;Parent=scaffold90|size604671:hit:19588:3.12.0.5;Target=TRINITY_DN14384_c0_g3_i1 8 223 +;Gap=M216
scaffold90|size604671	est2genome	expressed_sequence_match	599848	600171	1006	+	.	ID=scaffold90|size604671:hit:19589:3.12.0.5;Name=TRINITY_DN5822_c0_g2_i2;score=1006
scaffold90|size604671	est2genome	match_part	599848	599870	1006	+	.	ID=scaffold90|size604671:hsp:36337:3.12.0.5;Parent=scaffold90|size604671:hit:19589:3.12.0.5;Target=TRINITY_DN5822_c0_g2_i2 1 23 +;Gap=M23
scaffold90|size604671	est2genome	match_part	599970	600171	1006	+	.	ID=scaffold90|size604671:hsp:36338:3.12.0.5;Parent=scaffold90|size604671:hit:19589:3.12.0.5;Target=TRINITY_DN5822_c0_g2_i2 24 228 +;Gap=M202
scaffold90|size604671	est2genome	expressed_sequence_match	599774	599978	908	+	.	ID=scaffold90|size604671:hit:19590:3.12.0.5;Name=TRINITY_DN5822_c0_g2_i2;score=908
scaffold90|size604671	est2genome	match_part	599774	599978	908	+	.	ID=scaffold90|size604671:hsp:36339:3.12.0.5;Parent=scaffold90|size604671:hit:19590:3.12.0.5;Target=TRINITY_DN5822_c0_g2_i2 24 228 +;Gap=M205
scaffold90|size604671	est2genome	expressed_sequence_match	599394	599782	703	+	.	ID=scaffold90|size604671:hit:19591:3.12.0.5;Name=TRINITY_DN5822_c0_g2_i2;score=703
scaffold90|size604671	est2genome	match_part	599394	599480	703	+	.	ID=scaffold90|size604671:hsp:36340:3.12.0.5;Parent=scaffold90|size604671:hit:19591:3.12.0.5;Target=TRINITY_DN5822_c0_g2_i2 24 115 +;Gap=M87
scaffold90|size604671	est2genome	match_part	599665	599782	703	+	.	ID=scaffold90|size604671:hsp:36341:3.12.0.5;Parent=scaffold90|size604671:hit:19591:3.12.0.5;Target=TRINITY_DN5822_c0_g2_i2 116 228 +;Gap=M118
scaffold90|size604671	est2genome	expressed_sequence_match	599434	600018	924	+	.	ID=scaffold90|size604671:hit:19592:3.12.0.5;Name=TRINITY_DN3690_c0_g16_i1;score=924
scaffold90|size604671	est2genome	match_part	599434	599496	924	+	.	ID=scaffold90|size604671:hsp:36342:3.12.0.5;Parent=scaffold90|size604671:hit:19592:3.12.0.5;Target=TRINITY_DN3690_c0_g16_i1 1 63 +;Gap=M63
scaffold90|size604671	est2genome	match_part	599777	599870	924	+	.	ID=scaffold90|size604671:hsp:36343:3.12.0.5;Parent=scaffold90|size604671:hit:19592:3.12.0.5;Target=TRINITY_DN3690_c0_g16_i1 64 157 +;Gap=M94
scaffold90|size604671	est2genome	match_part	599970	600018	924	+	.	ID=scaffold90|size604671:hsp:36344:3.12.0.5;Parent=scaffold90|size604671:hit:19592:3.12.0.5;Target=TRINITY_DN3690_c0_g16_i1 158 206 +;Gap=M49
scaffold90|size604671	est2genome	expressed_sequence_match	599363	599632	511	+	.	ID=scaffold90|size604671:hit:19593:3.12.0.5;Name=TRINITY_DN3690_c0_g16_i1;score=511
scaffold90|size604671	est2genome	match_part	599363	599480	511	+	.	ID=scaffold90|size604671:hsp:36345:3.12.0.5;Parent=scaffold90|size604671:hit:19593:3.12.0.5;Target=TRINITY_DN3690_c0_g16_i1 32 152 +;Gap=M118
scaffold90|size604671	est2genome	match_part	599581	599632	511	+	.	ID=scaffold90|size604671:hsp:36346:3.12.0.5;Parent=scaffold90|size604671:hit:19593:3.12.0.5;Target=TRINITY_DN3690_c0_g16_i1 153 206 +;Gap=M52
scaffold90|size604671	est2genome	expressed_sequence_match	599848	600259	914	+	.	ID=scaffold90|size604671:hit:19594:3.12.0.5;Name=TRINITY_DN3690_c0_g6_i1;score=914
scaffold90|size604671	est2genome	match_part	599848	599870	914	+	.	ID=scaffold90|size604671:hsp:36347:3.12.0.5;Parent=scaffold90|size604671:hit:19594:3.12.0.5;Target=TRINITY_DN3690_c0_g6_i1 1 23 +;Gap=M23
scaffold90|size604671	est2genome	match_part	599969	600063	914	+	.	ID=scaffold90|size604671:hsp:36348:3.12.0.5;Parent=scaffold90|size604671:hit:19594:3.12.0.5;Target=TRINITY_DN3690_c0_g6_i1 24 120 +;Gap=M95
scaffold90|size604671	est2genome	match_part	600162	600259	914	+	.	ID=scaffold90|size604671:hsp:36349:3.12.0.5;Parent=scaffold90|size604671:hit:19594:3.12.0.5;Target=TRINITY_DN3690_c0_g6_i1 121 217 +;Gap=M98
scaffold90|size604671	est2genome	expressed_sequence_match	599647	600063	858	+	.	ID=scaffold90|size604671:hit:19595:3.12.0.5;Name=TRINITY_DN3690_c0_g6_i1;score=858
scaffold90|size604671	est2genome	match_part	599647	599669	858	+	.	ID=scaffold90|size604671:hsp:36350:3.12.0.5;Parent=scaffold90|size604671:hit:19595:3.12.0.5;Target=TRINITY_DN3690_c0_g6_i1 2 26 +;Gap=M23
scaffold90|size604671	est2genome	match_part	599777	599870	858	+	.	ID=scaffold90|size604671:hsp:36351:3.12.0.5;Parent=scaffold90|size604671:hit:19595:3.12.0.5;Target=TRINITY_DN3690_c0_g6_i1 27 120 +;Gap=M94
scaffold90|size604671	est2genome	match_part	599969	600063	858	+	.	ID=scaffold90|size604671:hsp:36352:3.12.0.5;Parent=scaffold90|size604671:hit:19595:3.12.0.5;Target=TRINITY_DN3690_c0_g6_i1 121 217 +;Gap=M95
scaffold90|size604671	est2genome	expressed_sequence_match	599465	599870	758	+	.	ID=scaffold90|size604671:hit:19596:3.12.0.5;Name=TRINITY_DN3690_c0_g6_i1;score=758
scaffold90|size604671	est2genome	match_part	599465	599479	758	+	.	ID=scaffold90|size604671:hsp:36353:3.12.0.5;Parent=scaffold90|size604671:hit:19596:3.12.0.5;Target=TRINITY_DN3690_c0_g6_i1 12 26 +;Gap=M15
scaffold90|size604671	est2genome	match_part	599587	599674	758	+	.	ID=scaffold90|size604671:hsp:36354:3.12.0.5;Parent=scaffold90|size604671:hit:19596:3.12.0.5;Target=TRINITY_DN3690_c0_g6_i1 27 118 +;Gap=M88
scaffold90|size604671	est2genome	match_part	599771	599870	758	+	.	ID=scaffold90|size604671:hsp:36355:3.12.0.5;Parent=scaffold90|size604671:hit:19596:3.12.0.5;Target=TRINITY_DN3690_c0_g6_i1 119 217 +;Gap=M100
scaffold90|size604671	est2genome	expressed_sequence_match	599376	599670	633	+	.	ID=scaffold90|size604671:hit:19597:3.12.0.5;Name=TRINITY_DN3690_c0_g6_i1;score=633
scaffold90|size604671	est2genome	match_part	599376	599484	633	+	.	ID=scaffold90|size604671:hsp:36356:3.12.0.5;Parent=scaffold90|size604671:hit:19597:3.12.0.5;Target=TRINITY_DN3690_c0_g6_i1 2 118 +;Gap=M109
scaffold90|size604671	est2genome	match_part	599581	599670	633	+	.	ID=scaffold90|size604671:hsp:36357:3.12.0.5;Parent=scaffold90|size604671:hit:19597:3.12.0.5;Target=TRINITY_DN3690_c0_g6_i1 119 212 +;Gap=M90
scaffold90|size604671	est2genome	expressed_sequence_match	599458	600050	932	+	.	ID=scaffold90|size604671:hit:19598:3.12.0.5;Name=TRINITY_DN4257_c0_g3_i1;score=932
scaffold90|size604671	est2genome	match_part	599458	599496	932	+	.	ID=scaffold90|size604671:hsp:36358:3.12.0.5;Parent=scaffold90|size604671:hit:19598:3.12.0.5;Target=TRINITY_DN4257_c0_g3_i1 1 39 +;Gap=M39
scaffold90|size604671	est2genome	match_part	599777	599870	932	+	.	ID=scaffold90|size604671:hsp:36359:3.12.0.5;Parent=scaffold90|size604671:hit:19598:3.12.0.5;Target=TRINITY_DN4257_c0_g3_i1 40 133 +;Gap=M94
scaffold90|size604671	est2genome	match_part	599973	600050	932	+	.	ID=scaffold90|size604671:hsp:36360:3.12.0.5;Parent=scaffold90|size604671:hit:19598:3.12.0.5;Target=TRINITY_DN4257_c0_g3_i1 134 211 +;Gap=M78
scaffold90|size604671	est2genome	expressed_sequence_match	600491	602018	6942	+	.	ID=scaffold90|size604671:hit:19599:3.12.0.5;Name=TRINITY_DN18017_c1_g4_i3;score=6942
scaffold90|size604671	est2genome	match_part	600491	601490	6942	+	.	ID=scaffold90|size604671:hsp:36361:3.12.0.5;Parent=scaffold90|size604671:hit:19599:3.12.0.5;Target=TRINITY_DN18017_c1_g4_i3 1 1002 +;Gap=M1000
scaffold90|size604671	est2genome	match_part	601569	602018	6942	+	.	ID=scaffold90|size604671:hsp:36362:3.12.0.5;Parent=scaffold90|size604671:hit:19599:3.12.0.5;Target=TRINITY_DN18017_c1_g4_i3 1003 1451 +;Gap=M450
scaffold90|size604671	est2genome	expressed_sequence_match	599085	599822	2062	+	.	ID=scaffold90|size604671:hit:19600:3.12.0.5;Name=TRINITY_DN7071_c2_g16_i1;score=2062
scaffold90|size604671	est2genome	match_part	599085	599479	2062	+	.	ID=scaffold90|size604671:hsp:36363:3.12.0.5;Parent=scaffold90|size604671:hit:19600:3.12.0.5;Target=TRINITY_DN7071_c2_g16_i1 47 441 -;Gap=M395
scaffold90|size604671	est2genome	match_part	599777	599822	2062	+	.	ID=scaffold90|size604671:hsp:36364:3.12.0.5;Parent=scaffold90|size604671:hit:19600:3.12.0.5;Target=TRINITY_DN7071_c2_g16_i1 1 46 -;Gap=M46
scaffold90|size604671	est2genome	expressed_sequence_match	601256	601590	1216	+	.	ID=scaffold90|size604671:hit:19601:3.12.0.5;Name=TRINITY_DN9685_c1_g8_i1;score=1216
scaffold90|size604671	est2genome	match_part	601256	601490	1216	+	.	ID=scaffold90|size604671:hsp:36365:3.12.0.5;Parent=scaffold90|size604671:hit:19601:3.12.0.5;Target=TRINITY_DN9685_c1_g8_i1 23 257 -;Gap=M235
scaffold90|size604671	est2genome	match_part	601569	601590	1216	+	.	ID=scaffold90|size604671:hsp:36366:3.12.0.5;Parent=scaffold90|size604671:hit:19601:3.12.0.5;Target=TRINITY_DN9685_c1_g8_i1 1 22 -;Gap=M22
scaffold90|size604671	est2genome	expressed_sequence_match	599849	600225	1276	+	.	ID=scaffold90|size604671:hit:19602:3.12.0.5;Name=TRINITY_DN5822_c0_g2_i3;score=1276
scaffold90|size604671	est2genome	match_part	599849	599870	1276	+	.	ID=scaffold90|size604671:hsp:36367:3.12.0.5;Parent=scaffold90|size604671:hit:19602:3.12.0.5;Target=TRINITY_DN5822_c0_g2_i3 1 22 +;Gap=M22
scaffold90|size604671	est2genome	match_part	599973	600225	1276	+	.	ID=scaffold90|size604671:hsp:36368:3.12.0.5;Parent=scaffold90|size604671:hit:19602:3.12.0.5;Target=TRINITY_DN5822_c0_g2_i3 23 278 +;Gap=M253
scaffold90|size604671	est2genome	expressed_sequence_match	599768	600032	1192	+	.	ID=scaffold90|size604671:hit:19603:3.12.0.5;Name=TRINITY_DN5822_c0_g2_i3;score=1192
scaffold90|size604671	est2genome	match_part	599768	600032	1192	+	.	ID=scaffold90|size604671:hsp:36369:3.12.0.5;Parent=scaffold90|size604671:hit:19603:3.12.0.5;Target=TRINITY_DN5822_c0_g2_i3 12 278 +;Gap=M265
scaffold90|size604671	est2genome	expressed_sequence_match	599388	599836	958	+	.	ID=scaffold90|size604671:hit:19604:3.12.0.5;Name=TRINITY_DN5822_c0_g2_i3;score=958
scaffold90|size604671	est2genome	match_part	599388	599468	958	+	.	ID=scaffold90|size604671:hsp:36370:3.12.0.5;Parent=scaffold90|size604671:hit:19604:3.12.0.5;Target=TRINITY_DN5822_c0_g2_i3 12 94 +;Gap=M81
scaffold90|size604671	est2genome	match_part	599647	599836	958	+	.	ID=scaffold90|size604671:hsp:36371:3.12.0.5;Parent=scaffold90|size604671:hit:19604:3.12.0.5;Target=TRINITY_DN5822_c0_g2_i3 95 278 +;Gap=M190
scaffold90|size604671	est2genome	expressed_sequence_match	599583	600265	879	+	.	ID=scaffold90|size604671:hit:19605:3.12.0.5;Name=TRINITY_DN4257_c0_g5_i1;score=879
scaffold90|size604671	est2genome	match_part	599583	599686	879	+	.	ID=scaffold90|size604671:hsp:36372:3.12.0.5;Parent=scaffold90|size604671:hit:19605:3.12.0.5;Target=TRINITY_DN4257_c0_g5_i1 2 104 +;Gap=M104
scaffold90|size604671	est2genome	match_part	600166	600265	879	+	.	ID=scaffold90|size604671:hsp:36373:3.12.0.5;Parent=scaffold90|size604671:hit:19605:3.12.0.5;Target=TRINITY_DN4257_c0_g5_i1 105 204 +;Gap=M100
scaffold90|size604671	est2genome	expressed_sequence_match	599393	599670	753	+	.	ID=scaffold90|size604671:hit:19606:3.12.0.5;Name=TRINITY_DN4257_c0_g5_i1;score=753
scaffold90|size604671	est2genome	match_part	599393	599496	753	+	.	ID=scaffold90|size604671:hsp:36374:3.12.0.5;Parent=scaffold90|size604671:hit:19606:3.12.0.5;Target=TRINITY_DN4257_c0_g5_i1 2 104 +;Gap=M104
scaffold90|size604671	est2genome	match_part	599587	599670	753	+	.	ID=scaffold90|size604671:hsp:36375:3.12.0.5;Parent=scaffold90|size604671:hit:19606:3.12.0.5;Target=TRINITY_DN4257_c0_g5_i1 105 193 +;Gap=M84
scaffold90|size604671	est2genome	expressed_sequence_match	599814	600223	841	+	.	ID=scaffold90|size604671:hit:19607:3.12.0.5;Name=TRINITY_DN3690_c0_g7_i1;score=841
scaffold90|size604671	est2genome	match_part	599814	599870	841	+	.	ID=scaffold90|size604671:hsp:36376:3.12.0.5;Parent=scaffold90|size604671:hit:19607:3.12.0.5;Target=TRINITY_DN3690_c0_g7_i1 1 57 +;Gap=M57
scaffold90|size604671	est2genome	match_part	599970	600057	841	+	.	ID=scaffold90|size604671:hsp:36377:3.12.0.5;Parent=scaffold90|size604671:hit:19607:3.12.0.5;Target=TRINITY_DN3690_c0_g7_i1 58 143 +;Gap=M88
scaffold90|size604671	est2genome	match_part	600166	600223	841	+	.	ID=scaffold90|size604671:hsp:36378:3.12.0.5;Parent=scaffold90|size604671:hit:19607:3.12.0.5;Target=TRINITY_DN3690_c0_g7_i1 144 201 +;Gap=M58
scaffold90|size604671	est2genome	expressed_sequence_match	599434	599834	751	+	.	ID=scaffold90|size604671:hit:19608:3.12.0.5;Name=TRINITY_DN3690_c0_g7_i1;score=751
scaffold90|size604671	est2genome	match_part	599434	599480	751	+	.	ID=scaffold90|size604671:hsp:36379:3.12.0.5;Parent=scaffold90|size604671:hit:19608:3.12.0.5;Target=TRINITY_DN3690_c0_g7_i1 1 52 +;Gap=M47
scaffold90|size604671	est2genome	match_part	599581	599669	751	+	.	ID=scaffold90|size604671:hsp:36380:3.12.0.5;Parent=scaffold90|size604671:hit:19608:3.12.0.5;Target=TRINITY_DN3690_c0_g7_i1 53 143 +;Gap=M89
scaffold90|size604671	est2genome	match_part	599777	599834	751	+	.	ID=scaffold90|size604671:hsp:36381:3.12.0.5;Parent=scaffold90|size604671:hit:19608:3.12.0.5;Target=TRINITY_DN3690_c0_g7_i1 144 201 +;Gap=M58
scaffold90|size604671	est2genome	expressed_sequence_match	599371	599644	634	+	.	ID=scaffold90|size604671:hit:19609:3.12.0.5;Name=TRINITY_DN3690_c0_g7_i1;score=634
scaffold90|size604671	est2genome	match_part	599371	599479	634	+	.	ID=scaffold90|size604671:hsp:36382:3.12.0.5;Parent=scaffold90|size604671:hit:19609:3.12.0.5;Target=TRINITY_DN3690_c0_g7_i1 31 143 +;Gap=M109
scaffold90|size604671	est2genome	match_part	599587	599644	634	+	.	ID=scaffold90|size604671:hsp:36383:3.12.0.5;Parent=scaffold90|size604671:hit:19609:3.12.0.5;Target=TRINITY_DN3690_c0_g7_i1 144 201 +;Gap=M58
scaffold90|size604671	est2genome	expressed_sequence_match	599848	601976	8033	+	.	ID=scaffold90|size604671:hit:19610:3.12.0.5;Name=TRINITY_DN9685_c1_g7_i4;score=8033
scaffold90|size604671	est2genome	match_part	599848	599870	8033	+	.	ID=scaffold90|size604671:hsp:36384:3.12.0.5;Parent=scaffold90|size604671:hit:19610:3.12.0.5;Target=TRINITY_DN9685_c1_g7_i4 1660 1682 -;Gap=M23
scaffold90|size604671	est2genome	match_part	600166	600259	8033	+	.	ID=scaffold90|size604671:hsp:36385:3.12.0.5;Parent=scaffold90|size604671:hit:19610:3.12.0.5;Target=TRINITY_DN9685_c1_g7_i4 1566 1659 -;Gap=M94
scaffold90|size604671	est2genome	match_part	600336	601490	8033	+	.	ID=scaffold90|size604671:hsp:36386:3.12.0.5;Parent=scaffold90|size604671:hit:19610:3.12.0.5;Target=TRINITY_DN9685_c1_g7_i4 409 1565 -;Gap=M1155
scaffold90|size604671	est2genome	match_part	601569	601976	8033	+	.	ID=scaffold90|size604671:hsp:36387:3.12.0.5;Parent=scaffold90|size604671:hit:19610:3.12.0.5;Target=TRINITY_DN9685_c1_g7_i4 1 408 -;Gap=M408
scaffold90|size604671	est2genome	expressed_sequence_match	599085	599609	2042	+	.	ID=scaffold90|size604671:hit:19611:3.12.0.5;Name=TRINITY_DN7071_c2_g16_i2;score=2042
scaffold90|size604671	est2genome	match_part	599085	599496	2042	+	.	ID=scaffold90|size604671:hsp:36388:3.12.0.5;Parent=scaffold90|size604671:hit:19611:3.12.0.5;Target=TRINITY_DN7071_c2_g16_i2 24 435 -;Gap=M412
scaffold90|size604671	est2genome	match_part	599587	599609	2042	+	.	ID=scaffold90|size604671:hsp:36389:3.12.0.5;Parent=scaffold90|size604671:hit:19611:3.12.0.5;Target=TRINITY_DN7071_c2_g16_i2 1 23 -;Gap=M23
scaffold90|size604671	est2genome	expressed_sequence_match	599849	600211	1224	+	.	ID=scaffold90|size604671:hit:19612:3.12.0.5;Name=TRINITY_DN5822_c0_g3_i1;score=1224
scaffold90|size604671	est2genome	match_part	599849	599870	1224	+	.	ID=scaffold90|size604671:hsp:36390:3.12.0.5;Parent=scaffold90|size604671:hit:19612:3.12.0.5;Target=TRINITY_DN5822_c0_g3_i1 1 22 +;Gap=M22
scaffold90|size604671	est2genome	match_part	599973	600211	1224	+	.	ID=scaffold90|size604671:hsp:36391:3.12.0.5;Parent=scaffold90|size604671:hit:19612:3.12.0.5;Target=TRINITY_DN5822_c0_g3_i1 23 264 +;Gap=M239
scaffold90|size604671	est2genome	expressed_sequence_match	599768	600018	1158	+	.	ID=scaffold90|size604671:hit:19613:3.12.0.5;Name=TRINITY_DN5822_c0_g3_i1;score=1158
scaffold90|size604671	est2genome	match_part	599768	600018	1158	+	.	ID=scaffold90|size604671:hsp:36392:3.12.0.5;Parent=scaffold90|size604671:hit:19613:3.12.0.5;Target=TRINITY_DN5822_c0_g3_i1 12 264 +;Gap=M251
scaffold90|size604671	est2genome	expressed_sequence_match	599388	599822	915	+	.	ID=scaffold90|size604671:hit:19614:3.12.0.5;Name=TRINITY_DN5822_c0_g3_i1;score=915
scaffold90|size604671	est2genome	match_part	599388	599468	915	+	.	ID=scaffold90|size604671:hsp:36393:3.12.0.5;Parent=scaffold90|size604671:hit:19614:3.12.0.5;Target=TRINITY_DN5822_c0_g3_i1 12 94 +;Gap=M81
scaffold90|size604671	est2genome	match_part	599647	599822	915	+	.	ID=scaffold90|size604671:hsp:36394:3.12.0.5;Parent=scaffold90|size604671:hit:19614:3.12.0.5;Target=TRINITY_DN5822_c0_g3_i1 95 264 +;Gap=M176
scaffold90|size604671	est2genome	expressed_sequence_match	600491	600746	1256	+	.	ID=scaffold90|size604671:hit:19615:3.12.0.5;Name=TRINITY_DN9685_c1_g22_i1;score=1256
scaffold90|size604671	est2genome	match_part	600491	600746	1256	+	.	ID=scaffold90|size604671:hsp:36395:3.12.0.5;Parent=scaffold90|size604671:hit:19615:3.12.0.5;Target=TRINITY_DN9685_c1_g22_i1 1 258 -;Gap=M256
scaffold90|size604671	est2genome	expressed_sequence_match	600971	601275	1265	+	.	ID=scaffold90|size604671:hit:19616:3.12.0.5;Name=TRINITY_DN18017_c1_g4_i5;score=1265
scaffold90|size604671	est2genome	match_part	600971	601169	1265	+	.	ID=scaffold90|size604671:hsp:36396:3.12.0.5;Parent=scaffold90|size604671:hit:19616:3.12.0.5;Target=TRINITY_DN18017_c1_g4_i5 1 199 +;Gap=M199
scaffold90|size604671	est2genome	match_part	601192	601275	1265	+	.	ID=scaffold90|size604671:hsp:36397:3.12.0.5;Parent=scaffold90|size604671:hit:19616:3.12.0.5;Target=TRINITY_DN18017_c1_g4_i5 200 283 +;Gap=M84
scaffold90|size604671	est2genome	expressed_sequence_match	599432	600030	984	+	.	ID=scaffold90|size604671:hit:19617:3.12.0.5;Name=TRINITY_DN3690_c0_g8_i1;score=984
scaffold90|size604671	est2genome	match_part	599432	599496	984	+	.	ID=scaffold90|size604671:hsp:36398:3.12.0.5;Parent=scaffold90|size604671:hit:19617:3.12.0.5;Target=TRINITY_DN3690_c0_g8_i1 1 65 +;Gap=M65
scaffold90|size604671	est2genome	match_part	599777	599870	984	+	.	ID=scaffold90|size604671:hsp:36399:3.12.0.5;Parent=scaffold90|size604671:hit:19617:3.12.0.5;Target=TRINITY_DN3690_c0_g8_i1 66 159 +;Gap=M94
scaffold90|size604671	est2genome	match_part	599969	600030	984	+	.	ID=scaffold90|size604671:hsp:36400:3.12.0.5;Parent=scaffold90|size604671:hit:19617:3.12.0.5;Target=TRINITY_DN3690_c0_g8_i1 160 220 +;Gap=M62
scaffold90|size604671	est2genome	expressed_sequence_match	599363	599546	349	+	.	ID=scaffold90|size604671:hit:19618:3.12.0.5;Name=TRINITY_DN3690_c0_g8_i1;score=349
scaffold90|size604671	est2genome	match_part	599363	599546	349	+	.	ID=scaffold90|size604671:hsp:36401:3.12.0.5;Parent=scaffold90|size604671:hit:19618:3.12.0.5;Target=TRINITY_DN3690_c0_g8_i1 34 214 +;Gap=M184
scaffold90|size604671	est2genome	expressed_sequence_match	599402	599878	872	+	.	ID=scaffold90|size604671:hit:19619:3.12.0.5;Name=TRINITY_DN4257_c0_g6_i1;score=872
scaffold90|size604671	est2genome	match_part	599402	599479	872	+	.	ID=scaffold90|size604671:hsp:36402:3.12.0.5;Parent=scaffold90|size604671:hit:19619:3.12.0.5;Target=TRINITY_DN4257_c0_g6_i1 1 78 +;Gap=M78
scaffold90|size604671	est2genome	match_part	599587	599669	872	+	.	ID=scaffold90|size604671:hsp:36403:3.12.0.5;Parent=scaffold90|size604671:hit:19619:3.12.0.5;Target=TRINITY_DN4257_c0_g6_i1 79 161 +;Gap=M83
scaffold90|size604671	est2genome	match_part	599833	599878	872	+	.	ID=scaffold90|size604671:hsp:36404:3.12.0.5;Parent=scaffold90|size604671:hit:19619:3.12.0.5;Target=TRINITY_DN4257_c0_g6_i1 162 206 +;Gap=M46
scaffold90|size604671	est2genome	expressed_sequence_match	599978	600168	358	+	.	ID=scaffold90|size604671:hit:19620:3.12.0.5;Name=TRINITY_DN4257_c0_g6_i1;score=358
scaffold90|size604671	est2genome	match_part	599978	600168	358	+	.	ID=scaffold90|size604671:hsp:36405:3.12.0.5;Parent=scaffold90|size604671:hit:19620:3.12.0.5;Target=TRINITY_DN4257_c0_g6_i1 1 168 +;Gap=M191
scaffold90|size604671	est2genome	expressed_sequence_match	599782	599975	347	+	.	ID=scaffold90|size604671:hit:19621:3.12.0.5;Name=TRINITY_DN4257_c0_g6_i1;score=347
scaffold90|size604671	est2genome	match_part	599782	599975	347	+	.	ID=scaffold90|size604671:hsp:36406:3.12.0.5;Parent=scaffold90|size604671:hit:19621:3.12.0.5;Target=TRINITY_DN4257_c0_g6_i1 1 168 +;Gap=M194
scaffold90|size604671	est2genome	expressed_sequence_match	599085	599944	2146	-	.	ID=scaffold90|size604671:hit:19622:3.12.0.5;Name=TRINITY_DN7071_c2_g18_i1;score=2146
scaffold90|size604671	est2genome	match_part	599888	599944	2146	-	.	ID=scaffold90|size604671:hsp:36407:3.12.0.5;Parent=scaffold90|size604671:hit:19622:3.12.0.5;Target=TRINITY_DN7071_c2_g18_i1 1 57 +;Gap=M57
scaffold90|size604671	est2genome	match_part	599085	599496	2146	-	.	ID=scaffold90|size604671:hsp:36408:3.12.0.5;Parent=scaffold90|size604671:hit:19622:3.12.0.5;Target=TRINITY_DN7071_c2_g18_i1 58 469 +;Gap=M412
scaffold90|size604671	est2genome	expressed_sequence_match	601033	601233	906	+	.	ID=scaffold90|size604671:hit:19623:3.12.0.5;Name=TRINITY_DN11202_c0_g1_i1;score=906
scaffold90|size604671	est2genome	match_part	601033	601233	906	+	.	ID=scaffold90|size604671:hsp:36409:3.12.0.5;Parent=scaffold90|size604671:hit:19623:3.12.0.5;Target=TRINITY_DN11202_c0_g1_i1 1 201 +;Gap=M201
scaffold90|size604671	est2genome	expressed_sequence_match	600647	600898	1047	+	.	ID=scaffold90|size604671:hit:19624:3.12.0.5;Name=TRINITY_DN18017_c1_g4_i6;score=1047
scaffold90|size604671	est2genome	match_part	600647	600810	1047	+	.	ID=scaffold90|size604671:hsp:36410:3.12.0.5;Parent=scaffold90|size604671:hit:19624:3.12.0.5;Target=TRINITY_DN18017_c1_g4_i6 1 166 +;Gap=M164
scaffold90|size604671	est2genome	match_part	600836	600898	1047	+	.	ID=scaffold90|size604671:hsp:36411:3.12.0.5;Parent=scaffold90|size604671:hit:19624:3.12.0.5;Target=TRINITY_DN18017_c1_g4_i6 167 229 +;Gap=M63
scaffold90|size604671	est2genome	expressed_sequence_match	599849	600692	2209	+	.	ID=scaffold90|size604671:hit:19625:3.12.0.5;Name=TRINITY_DN9685_c1_g7_i5;score=2209
scaffold90|size604671	est2genome	match_part	599849	599870	2209	+	.	ID=scaffold90|size604671:hsp:36412:3.12.0.5;Parent=scaffold90|size604671:hit:19625:3.12.0.5;Target=TRINITY_DN9685_c1_g7_i5 445 466 -;Gap=M22
scaffold90|size604671	est2genome	match_part	600175	600259	2209	+	.	ID=scaffold90|size604671:hsp:36413:3.12.0.5;Parent=scaffold90|size604671:hit:19625:3.12.0.5;Target=TRINITY_DN9685_c1_g7_i5 360 444 -;Gap=M85
scaffold90|size604671	est2genome	match_part	600336	600692	2209	+	.	ID=scaffold90|size604671:hsp:36414:3.12.0.5;Parent=scaffold90|size604671:hit:19625:3.12.0.5;Target=TRINITY_DN9685_c1_g7_i5 1 359 -;Gap=M357
scaffold90|size604671	est2genome	expressed_sequence_match	599781	600187	908	+	.	ID=scaffold90|size604671:hit:19626:3.12.0.5;Name=TRINITY_DN3690_c0_g9_i1;score=908
scaffold90|size604671	est2genome	match_part	599781	599870	908	+	.	ID=scaffold90|size604671:hsp:36415:3.12.0.5;Parent=scaffold90|size604671:hit:19626:3.12.0.5;Target=TRINITY_DN3690_c0_g9_i1 1 90 +;Gap=M90
scaffold90|size604671	est2genome	match_part	599970	600063	908	+	.	ID=scaffold90|size604671:hsp:36416:3.12.0.5;Parent=scaffold90|size604671:hit:19626:3.12.0.5;Target=TRINITY_DN3690_c0_g9_i1 91 187 +;Gap=M94
scaffold90|size604671	est2genome	match_part	600162	600187	908	+	.	ID=scaffold90|size604671:hsp:36417:3.12.0.5;Parent=scaffold90|size604671:hit:19626:3.12.0.5;Target=TRINITY_DN3690_c0_g9_i1 188 212 +;Gap=M26
scaffold90|size604671	est2genome	expressed_sequence_match	599401	599994	809	+	.	ID=scaffold90|size604671:hit:19627:3.12.0.5;Name=TRINITY_DN3690_c0_g9_i1;score=809
scaffold90|size604671	est2genome	match_part	599401	599480	809	+	.	ID=scaffold90|size604671:hsp:36418:3.12.0.5;Parent=scaffold90|size604671:hit:19627:3.12.0.5;Target=TRINITY_DN3690_c0_g9_i1 1 85 +;Gap=M80
scaffold90|size604671	est2genome	match_part	599665	599669	809	+	.	ID=scaffold90|size604671:hsp:36419:3.12.0.5;Parent=scaffold90|size604671:hit:19627:3.12.0.5;Target=TRINITY_DN3690_c0_g9_i1 86 90 +;Gap=M5
scaffold90|size604671	est2genome	match_part	599774	599870	809	+	.	ID=scaffold90|size604671:hsp:36420:3.12.0.5;Parent=scaffold90|size604671:hit:19627:3.12.0.5;Target=TRINITY_DN3690_c0_g9_i1 91 187 +;Gap=M97
scaffold90|size604671	est2genome	match_part	599969	599994	809	+	.	ID=scaffold90|size604671:hsp:36421:3.12.0.5;Parent=scaffold90|size604671:hit:19627:3.12.0.5;Target=TRINITY_DN3690_c0_g9_i1 188 212 +;Gap=M26
scaffold90|size604671	est2genome	expressed_sequence_match	599328	599608	433	+	.	ID=scaffold90|size604671:hit:19628:3.12.0.5;Name=TRINITY_DN3690_c0_g9_i1;score=433
scaffold90|size604671	est2genome	match_part	599328	599484	433	+	.	ID=scaffold90|size604671:hsp:36422:3.12.0.5;Parent=scaffold90|size604671:hit:19628:3.12.0.5;Target=TRINITY_DN3690_c0_g9_i1 21 185 +;Gap=M157
scaffold90|size604671	est2genome	match_part	599581	599608	433	+	.	ID=scaffold90|size604671:hsp:36423:3.12.0.5;Parent=scaffold90|size604671:hit:19628:3.12.0.5;Target=TRINITY_DN3690_c0_g9_i1 186 212 +;Gap=M28
scaffold90|size604671	est2genome	expressed_sequence_match	599848	601743	6628	+	.	ID=scaffold90|size604671:hit:19629:3.12.0.5;Name=TRINITY_DN9685_c1_g7_i6;score=6628
scaffold90|size604671	est2genome	match_part	599848	599870	6628	+	.	ID=scaffold90|size604671:hsp:36424:3.12.0.5;Parent=scaffold90|size604671:hit:19629:3.12.0.5;Target=TRINITY_DN9685_c1_g7_i6 1388 1410 -;Gap=M23
scaffold90|size604671	est2genome	match_part	600166	600259	6628	+	.	ID=scaffold90|size604671:hsp:36425:3.12.0.5;Parent=scaffold90|size604671:hit:19629:3.12.0.5;Target=TRINITY_DN9685_c1_g7_i6 1294 1387 -;Gap=M94
scaffold90|size604671	est2genome	match_part	600336	601437	6628	+	.	ID=scaffold90|size604671:hsp:36426:3.12.0.5;Parent=scaffold90|size604671:hit:19629:3.12.0.5;Target=TRINITY_DN9685_c1_g7_i6 190 1293 -;Gap=M1102
scaffold90|size604671	est2genome	match_part	601477	601490	6628	+	.	ID=scaffold90|size604671:hsp:36427:3.12.0.5;Parent=scaffold90|size604671:hit:19629:3.12.0.5;Target=TRINITY_DN9685_c1_g7_i6 176 189 -;Gap=M14
scaffold90|size604671	est2genome	match_part	601569	601743	6628	+	.	ID=scaffold90|size604671:hsp:36428:3.12.0.5;Parent=scaffold90|size604671:hit:19629:3.12.0.5;Target=TRINITY_DN9685_c1_g7_i6 1 175 -;Gap=M175
scaffold90|size604671	est2genome	expressed_sequence_match	600647	601336	3202	+	.	ID=scaffold90|size604671:hit:19630:3.12.0.5;Name=TRINITY_DN18017_c1_g4_i7;score=3202
scaffold90|size604671	est2genome	match_part	600647	601336	3202	+	.	ID=scaffold90|size604671:hsp:36429:3.12.0.5;Parent=scaffold90|size604671:hit:19630:3.12.0.5;Target=TRINITY_DN18017_c1_g4_i7 1 686 +;Gap=M690
scaffold90|size604671	est2genome	expressed_sequence_match	600958	601233	1281	+	.	ID=scaffold90|size604671:hit:19631:3.12.0.5;Name=TRINITY_DN11202_c0_g1_i2;score=1281
scaffold90|size604671	est2genome	match_part	600958	601233	1281	+	.	ID=scaffold90|size604671:hsp:36430:3.12.0.5;Parent=scaffold90|size604671:hit:19631:3.12.0.5;Target=TRINITY_DN11202_c0_g1_i2 1 276 +;Gap=M276
scaffold90|size604671	est2genome	expressed_sequence_match	599339	599594	1181	+	.	ID=scaffold90|size604671:hit:19632:3.12.0.5;Name=TRINITY_DN7071_c2_g3_i1;score=1181
scaffold90|size604671	est2genome	match_part	599339	599594	1181	+	.	ID=scaffold90|size604671:hsp:36431:3.12.0.5;Parent=scaffold90|size604671:hit:19632:3.12.0.5;Target=TRINITY_DN7071_c2_g3_i1 1 256 -;Gap=M256
scaffold90|size604671	est2genome	expressed_sequence_match	599529	599784	1109	+	.	ID=scaffold90|size604671:hit:19633:3.12.0.5;Name=TRINITY_DN7071_c2_g3_i1;score=1109
scaffold90|size604671	est2genome	match_part	599529	599784	1109	+	.	ID=scaffold90|size604671:hsp:36432:3.12.0.5;Parent=scaffold90|size604671:hit:19633:3.12.0.5;Target=TRINITY_DN7071_c2_g3_i1 1 256 -;Gap=M256
scaffold90|size604671	est2genome	expressed_sequence_match	599719	600173	919	+	.	ID=scaffold90|size604671:hit:19634:3.12.0.5;Name=TRINITY_DN7071_c2_g3_i1;score=919
scaffold90|size604671	est2genome	match_part	599719	599850	919	+	.	ID=scaffold90|size604671:hsp:36433:3.12.0.5;Parent=scaffold90|size604671:hit:19634:3.12.0.5;Target=TRINITY_DN7071_c2_g3_i1 125 256 -;Gap=M132
scaffold90|size604671	est2genome	match_part	600056	600173	919	+	.	ID=scaffold90|size604671:hsp:36434:3.12.0.5;Parent=scaffold90|size604671:hit:19634:3.12.0.5;Target=TRINITY_DN7071_c2_g3_i1 1 124 -;Gap=M118
scaffold90|size604671	est2genome	expressed_sequence_match	600110	600309	631	+	.	ID=scaffold90|size604671:hit:19635:3.12.0.5;Name=TRINITY_DN7071_c2_g3_i1;score=631
scaffold90|size604671	est2genome	match_part	600110	600309	631	+	.	ID=scaffold90|size604671:hsp:36435:3.12.0.5;Parent=scaffold90|size604671:hit:19635:3.12.0.5;Target=TRINITY_DN7071_c2_g3_i1 48 254 -;Gap=M200
scaffold90|size604671	est2genome	expressed_sequence_match	599478	599796	1048	+	.	ID=scaffold90|size604671:hit:19636:3.12.0.5;Name=TRINITY_DN6263_c0_g1_i1;score=1048
scaffold90|size604671	est2genome	match_part	599478	599496	1048	+	.	ID=scaffold90|size604671:hsp:36436:3.12.0.5;Parent=scaffold90|size604671:hit:19636:3.12.0.5;Target=TRINITY_DN6263_c0_g1_i1 211 229 -;Gap=M19
scaffold90|size604671	est2genome	match_part	599587	599796	1048	+	.	ID=scaffold90|size604671:hsp:36437:3.12.0.5;Parent=scaffold90|size604671:hit:19636:3.12.0.5;Target=TRINITY_DN6263_c0_g1_i1 1 210 -;Gap=M210
scaffold90|size604671	est2genome	expressed_sequence_match	599389	599606	988	+	.	ID=scaffold90|size604671:hit:19637:3.12.0.5;Name=TRINITY_DN6263_c0_g1_i1;score=988
scaffold90|size604671	est2genome	match_part	599389	599606	988	+	.	ID=scaffold90|size604671:hsp:36438:3.12.0.5;Parent=scaffold90|size604671:hit:19637:3.12.0.5;Target=TRINITY_DN6263_c0_g1_i1 1 219 -;Gap=M218
scaffold90|size604671	est2genome	expressed_sequence_match	599668	600185	818	+	.	ID=scaffold90|size604671:hit:19638:3.12.0.5;Name=TRINITY_DN6263_c0_g1_i1;score=818
scaffold90|size604671	est2genome	match_part	599668	599686	818	+	.	ID=scaffold90|size604671:hsp:36439:3.12.0.5;Parent=scaffold90|size604671:hit:19638:3.12.0.5;Target=TRINITY_DN6263_c0_g1_i1 211 229 -;Gap=M19
scaffold90|size604671	est2genome	match_part	599973	600185	818	+	.	ID=scaffold90|size604671:hsp:36440:3.12.0.5;Parent=scaffold90|size604671:hit:19638:3.12.0.5;Target=TRINITY_DN6263_c0_g1_i1 1 210 -;Gap=M213
scaffold90|size604671	est2genome	expressed_sequence_match	599778	600081	808	+	.	ID=scaffold90|size604671:hit:19639:3.12.0.5;Name=TRINITY_DN7886_c1_g46_i1;score=808
scaffold90|size604671	est2genome	match_part	599778	599870	808	+	.	ID=scaffold90|size604671:hsp:36441:3.12.0.5;Parent=scaffold90|size604671:hit:19639:3.12.0.5;Target=TRINITY_DN7886_c1_g46_i1 1 93 +;Gap=M93
scaffold90|size604671	est2genome	match_part	599973	600081	808	+	.	ID=scaffold90|size604671:hsp:36442:3.12.0.5;Parent=scaffold90|size604671:hit:19639:3.12.0.5;Target=TRINITY_DN7886_c1_g46_i1 94 198 +;Gap=M109
scaffold90|size604671	est2genome	expressed_sequence_match	599588	599888	663	+	.	ID=scaffold90|size604671:hit:19640:3.12.0.5;Name=TRINITY_DN7886_c1_g46_i1;score=663
scaffold90|size604671	est2genome	match_part	599588	599669	663	+	.	ID=scaffold90|size604671:hsp:36443:3.12.0.5;Parent=scaffold90|size604671:hit:19640:3.12.0.5;Target=TRINITY_DN7886_c1_g46_i1 1 87 +;Gap=M82
scaffold90|size604671	est2genome	match_part	599773	599888	663	+	.	ID=scaffold90|size604671:hsp:36444:3.12.0.5;Parent=scaffold90|size604671:hit:19640:3.12.0.5;Target=TRINITY_DN7886_c1_g46_i1 88 198 +;Gap=M116
scaffold90|size604671	est2genome	expressed_sequence_match	599398	599688	611	+	.	ID=scaffold90|size604671:hit:19641:3.12.0.5;Name=TRINITY_DN7886_c1_g46_i1;score=611
scaffold90|size604671	est2genome	match_part	599398	599479	611	+	.	ID=scaffold90|size604671:hsp:36445:3.12.0.5;Parent=scaffold90|size604671:hit:19641:3.12.0.5;Target=TRINITY_DN7886_c1_g46_i1 1 87 +;Gap=M82
scaffold90|size604671	est2genome	match_part	599583	599688	611	+	.	ID=scaffold90|size604671:hsp:36446:3.12.0.5;Parent=scaffold90|size604671:hit:19641:3.12.0.5;Target=TRINITY_DN7886_c1_g46_i1 88 194 +;Gap=M106
scaffold90|size604671	est2genome	expressed_sequence_match	599800	600211	914	+	.	ID=scaffold90|size604671:hit:19642:3.12.0.5;Name=TRINITY_DN3690_c0_g10_i1;score=914
scaffold90|size604671	est2genome	match_part	599800	599870	914	+	.	ID=scaffold90|size604671:hsp:36447:3.12.0.5;Parent=scaffold90|size604671:hit:19642:3.12.0.5;Target=TRINITY_DN3690_c0_g10_i1 1 71 +;Gap=M71
scaffold90|size604671	est2genome	match_part	599969	600063	914	+	.	ID=scaffold90|size604671:hsp:36448:3.12.0.5;Parent=scaffold90|size604671:hit:19642:3.12.0.5;Target=TRINITY_DN3690_c0_g10_i1 72 168 +;Gap=M95
scaffold90|size604671	est2genome	match_part	600162	600211	914	+	.	ID=scaffold90|size604671:hsp:36449:3.12.0.5;Parent=scaffold90|size604671:hit:19642:3.12.0.5;Target=TRINITY_DN3690_c0_g10_i1 169 217 +;Gap=M50
scaffold90|size604671	est2genome	expressed_sequence_match	599420	600018	843	+	.	ID=scaffold90|size604671:hit:19643:3.12.0.5;Name=TRINITY_DN3690_c0_g10_i1;score=843
scaffold90|size604671	est2genome	match_part	599420	599480	843	+	.	ID=scaffold90|size604671:hsp:36450:3.12.0.5;Parent=scaffold90|size604671:hit:19643:3.12.0.5;Target=TRINITY_DN3690_c0_g10_i1 1 66 +;Gap=M61
scaffold90|size604671	est2genome	match_part	599662	599669	843	+	.	ID=scaffold90|size604671:hsp:36451:3.12.0.5;Parent=scaffold90|size604671:hit:19643:3.12.0.5;Target=TRINITY_DN3690_c0_g10_i1 67 74 +;Gap=M8
scaffold90|size604671	est2genome	match_part	599777	599870	843	+	.	ID=scaffold90|size604671:hsp:36452:3.12.0.5;Parent=scaffold90|size604671:hit:19643:3.12.0.5;Target=TRINITY_DN3690_c0_g10_i1 75 168 +;Gap=M94
scaffold90|size604671	est2genome	match_part	599969	600018	843	+	.	ID=scaffold90|size604671:hsp:36453:3.12.0.5;Parent=scaffold90|size604671:hit:19643:3.12.0.5;Target=TRINITY_DN3690_c0_g10_i1 169 217 +;Gap=M50
scaffold90|size604671	est2genome	expressed_sequence_match	599328	599632	526	+	.	ID=scaffold90|size604671:hit:19644:3.12.0.5;Name=TRINITY_DN3690_c0_g10_i1;score=526
scaffold90|size604671	est2genome	match_part	599328	599484	526	+	.	ID=scaffold90|size604671:hsp:36454:3.12.0.5;Parent=scaffold90|size604671:hit:19644:3.12.0.5;Target=TRINITY_DN3690_c0_g10_i1 2 166 +;Gap=M157
scaffold90|size604671	est2genome	match_part	599581	599632	526	+	.	ID=scaffold90|size604671:hsp:36455:3.12.0.5;Parent=scaffold90|size604671:hit:19644:3.12.0.5;Target=TRINITY_DN3690_c0_g10_i1 167 217 +;Gap=M52
scaffold90|size604671	est2genome	expressed_sequence_match	599814	600216	906	+	.	ID=scaffold90|size604671:hit:19645:3.12.0.5;Name=TRINITY_DN18017_c0_g1_i1;score=906
scaffold90|size604671	est2genome	match_part	599814	599870	906	+	.	ID=scaffold90|size604671:hsp:36456:3.12.0.5;Parent=scaffold90|size604671:hit:19645:3.12.0.5;Target=TRINITY_DN18017_c0_g1_i1 1 57 +;Gap=M57
scaffold90|size604671	est2genome	match_part	599973	600063	906	+	.	ID=scaffold90|size604671:hsp:36457:3.12.0.5;Parent=scaffold90|size604671:hit:19645:3.12.0.5;Target=TRINITY_DN18017_c0_g1_i1 58 151 +;Gap=M91
scaffold90|size604671	est2genome	match_part	600166	600216	906	+	.	ID=scaffold90|size604671:hsp:36458:3.12.0.5;Parent=scaffold90|size604671:hit:19645:3.12.0.5;Target=TRINITY_DN18017_c0_g1_i1 152 202 +;Gap=M51
scaffold90|size604671	est2genome	expressed_sequence_match	599624	600023	808	+	.	ID=scaffold90|size604671:hit:19646:3.12.0.5;Name=TRINITY_DN18017_c0_g1_i1;score=808
scaffold90|size604671	est2genome	match_part	599624	599669	808	+	.	ID=scaffold90|size604671:hsp:36459:3.12.0.5;Parent=scaffold90|size604671:hit:19646:3.12.0.5;Target=TRINITY_DN18017_c0_g1_i1 1 51 +;Gap=M46
scaffold90|size604671	est2genome	match_part	599773	599870	808	+	.	ID=scaffold90|size604671:hsp:36460:3.12.0.5;Parent=scaffold90|size604671:hit:19646:3.12.0.5;Target=TRINITY_DN18017_c0_g1_i1 52 151 +;Gap=M98
scaffold90|size604671	est2genome	match_part	599973	600023	808	+	.	ID=scaffold90|size604671:hsp:36461:3.12.0.5;Parent=scaffold90|size604671:hit:19646:3.12.0.5;Target=TRINITY_DN18017_c0_g1_i1 152 202 +;Gap=M51
scaffold90|size604671	est2genome	expressed_sequence_match	599434	599827	667	+	.	ID=scaffold90|size604671:hit:19647:3.12.0.5;Name=TRINITY_DN18017_c0_g1_i1;score=667
scaffold90|size604671	est2genome	match_part	599434	599479	667	+	.	ID=scaffold90|size604671:hsp:36462:3.12.0.5;Parent=scaffold90|size604671:hit:19647:3.12.0.5;Target=TRINITY_DN18017_c0_g1_i1 1 51 +;Gap=M46
scaffold90|size604671	est2genome	match_part	599583	599669	667	+	.	ID=scaffold90|size604671:hsp:36463:3.12.0.5;Parent=scaffold90|size604671:hit:19647:3.12.0.5;Target=TRINITY_DN18017_c0_g1_i1 52 145 +;Gap=M87
scaffold90|size604671	est2genome	match_part	599773	599827	667	+	.	ID=scaffold90|size604671:hsp:36464:3.12.0.5;Parent=scaffold90|size604671:hit:19647:3.12.0.5;Target=TRINITY_DN18017_c0_g1_i1 146 202 +;Gap=M55
scaffold90|size604671	est2genome	expressed_sequence_match	599348	599637	549	+	.	ID=scaffold90|size604671:hit:19648:3.12.0.5;Name=TRINITY_DN18017_c0_g1_i1;score=549
scaffold90|size604671	est2genome	match_part	599348	599479	549	+	.	ID=scaffold90|size604671:hsp:36465:3.12.0.5;Parent=scaffold90|size604671:hit:19648:3.12.0.5;Target=TRINITY_DN18017_c0_g1_i1 7 145 +;Gap=M132
scaffold90|size604671	est2genome	match_part	599583	599637	549	+	.	ID=scaffold90|size604671:hsp:36466:3.12.0.5;Parent=scaffold90|size604671:hit:19648:3.12.0.5;Target=TRINITY_DN18017_c0_g1_i1 146 202 +;Gap=M55
scaffold90|size604671	est2genome	expressed_sequence_match	600491	600906	2020	+	.	ID=scaffold90|size604671:hit:19649:3.12.0.5;Name=TRINITY_DN9685_c1_g12_i1;score=2020
scaffold90|size604671	est2genome	match_part	600491	600906	2020	+	.	ID=scaffold90|size604671:hsp:36467:3.12.0.5;Parent=scaffold90|size604671:hit:19649:3.12.0.5;Target=TRINITY_DN9685_c1_g12_i1 1 418 -;Gap=M416
scaffold90|size604671	est2genome	expressed_sequence_match	599339	599666	1541	+	.	ID=scaffold90|size604671:hit:19650:3.12.0.5;Name=TRINITY_DN7071_c2_g3_i2;score=1541
scaffold90|size604671	est2genome	match_part	599339	599666	1541	+	.	ID=scaffold90|size604671:hsp:36468:3.12.0.5;Parent=scaffold90|size604671:hit:19650:3.12.0.5;Target=TRINITY_DN7071_c2_g3_i2 1 328 -;Gap=M328
scaffold90|size604671	est2genome	expressed_sequence_match	599529	599850	1439	+	.	ID=scaffold90|size604671:hit:19651:3.12.0.5;Name=TRINITY_DN7071_c2_g3_i2;score=1439
scaffold90|size604671	est2genome	match_part	599529	599850	1439	+	.	ID=scaffold90|size604671:hsp:36469:3.12.0.5;Parent=scaffold90|size604671:hit:19651:3.12.0.5;Target=TRINITY_DN7071_c2_g3_i2 7 328 -;Gap=M322
scaffold90|size604671	est2genome	expressed_sequence_match	599719	600239	1226	-	.	ID=scaffold90|size604671:hit:19652:3.12.0.5;Name=TRINITY_DN7071_c2_g3_i2;score=1226
scaffold90|size604671	est2genome	match_part	600050	600239	1226	-	.	ID=scaffold90|size604671:hsp:36470:3.12.0.5;Parent=scaffold90|size604671:hit:19652:3.12.0.5;Target=TRINITY_DN7071_c2_g3_i2 7 201 +;Gap=M190
scaffold90|size604671	est2genome	match_part	599719	599845	1226	-	.	ID=scaffold90|size604671:hsp:36471:3.12.0.5;Parent=scaffold90|size604671:hit:19652:3.12.0.5;Target=TRINITY_DN7071_c2_g3_i2 202 328 +;Gap=M127
scaffold90|size604671	est2genome	expressed_sequence_match	599813	600280	1127	-	.	ID=scaffold90|size604671:hit:19653:3.12.0.5;Name=TRINITY_DN7315_c0_g1_i1;score=1127
scaffold90|size604671	est2genome	match_part	600166	600280	1127	-	.	ID=scaffold90|size604671:hsp:36472:3.12.0.5;Parent=scaffold90|size604671:hit:19653:3.12.0.5;Target=TRINITY_DN7315_c0_g1_i1 7 120 +;Gap=M115
scaffold90|size604671	est2genome	match_part	599813	599972	1127	-	.	ID=scaffold90|size604671:hsp:36473:3.12.0.5;Parent=scaffold90|size604671:hit:19653:3.12.0.5;Target=TRINITY_DN7315_c0_g1_i1 121 280 +;Gap=M160
scaffold90|size604671	est2genome	expressed_sequence_match	599850	600301	716	+	.	ID=scaffold90|size604671:hit:19654:3.12.0.5;Name=TRINITY_DN7886_c1_g48_i1;score=716
scaffold90|size604671	est2genome	match_part	599850	599870	716	+	.	ID=scaffold90|size604671:hsp:36474:3.12.0.5;Parent=scaffold90|size604671:hit:19654:3.12.0.5;Target=TRINITY_DN7886_c1_g48_i1 1 21 +;Gap=M21
scaffold90|size604671	est2genome	match_part	599973	600063	716	+	.	ID=scaffold90|size604671:hsp:36475:3.12.0.5;Parent=scaffold90|size604671:hit:19654:3.12.0.5;Target=TRINITY_DN7886_c1_g48_i1 22 115 +;Gap=M91
scaffold90|size604671	est2genome	match_part	600166	600301	716	+	.	ID=scaffold90|size604671:hsp:36476:3.12.0.5;Parent=scaffold90|size604671:hit:19654:3.12.0.5;Target=TRINITY_DN7886_c1_g48_i1 116 255 +;Gap=M136
scaffold90|size604671	est2genome	expressed_sequence_match	599803	600210	889	+	.	ID=scaffold90|size604671:hit:19655:3.12.0.5;Name=TRINITY_DN18017_c0_g1_i2;score=889
scaffold90|size604671	est2genome	match_part	599803	599870	889	+	.	ID=scaffold90|size604671:hsp:36477:3.12.0.5;Parent=scaffold90|size604671:hit:19655:3.12.0.5;Target=TRINITY_DN18017_c0_g1_i2 1 68 +;Gap=M68
scaffold90|size604671	est2genome	match_part	599973	600063	889	+	.	ID=scaffold90|size604671:hsp:36478:3.12.0.5;Parent=scaffold90|size604671:hit:19655:3.12.0.5;Target=TRINITY_DN18017_c0_g1_i2 69 159 +;Gap=M91
scaffold90|size604671	est2genome	match_part	600166	600210	889	+	.	ID=scaffold90|size604671:hsp:36479:3.12.0.5;Parent=scaffold90|size604671:hit:19655:3.12.0.5;Target=TRINITY_DN18017_c0_g1_i2 160 206 +;Gap=M45
scaffold90|size604671	est2genome	expressed_sequence_match	599423	600017	796	+	.	ID=scaffold90|size604671:hit:19656:3.12.0.5;Name=TRINITY_DN18017_c0_g1_i2;score=796
scaffold90|size604671	est2genome	match_part	599423	599480	796	+	.	ID=scaffold90|size604671:hsp:36480:3.12.0.5;Parent=scaffold90|size604671:hit:19656:3.12.0.5;Target=TRINITY_DN18017_c0_g1_i2 1 63 +;Gap=M58
scaffold90|size604671	est2genome	match_part	599771	599870	796	+	.	ID=scaffold90|size604671:hsp:36481:3.12.0.5;Parent=scaffold90|size604671:hit:19656:3.12.0.5;Target=TRINITY_DN18017_c0_g1_i2 64 162 +;Gap=M100
scaffold90|size604671	est2genome	match_part	599973	600017	796	+	.	ID=scaffold90|size604671:hsp:36482:3.12.0.5;Parent=scaffold90|size604671:hit:19656:3.12.0.5;Target=TRINITY_DN18017_c0_g1_i2 163 206 +;Gap=M45
scaffold90|size604671	est2genome	expressed_sequence_match	599330	599631	533	+	.	ID=scaffold90|size604671:hit:19657:3.12.0.5;Name=TRINITY_DN18017_c0_g1_i2;score=533
scaffold90|size604671	est2genome	match_part	599330	599479	533	+	.	ID=scaffold90|size604671:hsp:36483:3.12.0.5;Parent=scaffold90|size604671:hit:19657:3.12.0.5;Target=TRINITY_DN18017_c0_g1_i2 1 156 +;Gap=M150
scaffold90|size604671	est2genome	match_part	599583	599631	533	+	.	ID=scaffold90|size604671:hsp:36484:3.12.0.5;Parent=scaffold90|size604671:hit:19657:3.12.0.5;Target=TRINITY_DN18017_c0_g1_i2 157 206 +;Gap=M49
scaffold90|size604671	est2genome	expressed_sequence_match	599671	600259	910	+	.	ID=scaffold90|size604671:hit:19658:3.12.0.5;Name=TRINITY_DN3690_c0_g1_i1;score=910
scaffold90|size604671	est2genome	match_part	599671	599686	910	+	.	ID=scaffold90|size604671:hsp:36485:3.12.0.5;Parent=scaffold90|size604671:hit:19658:3.12.0.5;Target=TRINITY_DN3690_c0_g1_i1 1 16 +;Gap=M16
scaffold90|size604671	est2genome	match_part	599777	599870	910	+	.	ID=scaffold90|size604671:hsp:36486:3.12.0.5;Parent=scaffold90|size604671:hit:19658:3.12.0.5;Target=TRINITY_DN3690_c0_g1_i1 17 110 +;Gap=M94
scaffold90|size604671	est2genome	match_part	600162	600259	910	+	.	ID=scaffold90|size604671:hsp:36487:3.12.0.5;Parent=scaffold90|size604671:hit:19658:3.12.0.5;Target=TRINITY_DN3690_c0_g1_i1 111 207 +;Gap=M98
scaffold90|size604671	est2genome	expressed_sequence_match	599481	599870	800	+	.	ID=scaffold90|size604671:hit:19659:3.12.0.5;Name=TRINITY_DN3690_c0_g1_i1;score=800
scaffold90|size604671	est2genome	match_part	599481	599496	800	+	.	ID=scaffold90|size604671:hsp:36488:3.12.0.5;Parent=scaffold90|size604671:hit:19659:3.12.0.5;Target=TRINITY_DN3690_c0_g1_i1 1 16 +;Gap=M16
scaffold90|size604671	est2genome	match_part	599587	599674	800	+	.	ID=scaffold90|size604671:hsp:36489:3.12.0.5;Parent=scaffold90|size604671:hit:19659:3.12.0.5;Target=TRINITY_DN3690_c0_g1_i1 17 108 +;Gap=M88
scaffold90|size604671	est2genome	match_part	599771	599870	800	+	.	ID=scaffold90|size604671:hsp:36490:3.12.0.5;Parent=scaffold90|size604671:hit:19659:3.12.0.5;Target=TRINITY_DN3690_c0_g1_i1 109 207 +;Gap=M100
scaffold90|size604671	est2genome	expressed_sequence_match	599389	599670	632	+	.	ID=scaffold90|size604671:hit:19660:3.12.0.5;Name=TRINITY_DN3690_c0_g1_i1;score=632
scaffold90|size604671	est2genome	match_part	599389	599484	632	+	.	ID=scaffold90|size604671:hsp:36491:3.12.0.5;Parent=scaffold90|size604671:hit:19660:3.12.0.5;Target=TRINITY_DN3690_c0_g1_i1 8 108 +;Gap=M96
scaffold90|size604671	est2genome	match_part	599581	599670	632	+	.	ID=scaffold90|size604671:hsp:36492:3.12.0.5;Parent=scaffold90|size604671:hit:19660:3.12.0.5;Target=TRINITY_DN3690_c0_g1_i1 109 202 +;Gap=M90
scaffold90|size604671	est2genome	expressed_sequence_match	599420	599999	899	+	.	ID=scaffold90|size604671:hit:19661:3.12.0.5;Name=TRINITY_DN3690_c0_g11_i1;score=899
scaffold90|size604671	est2genome	match_part	599420	599496	899	+	.	ID=scaffold90|size604671:hsp:36493:3.12.0.5;Parent=scaffold90|size604671:hit:19661:3.12.0.5;Target=TRINITY_DN3690_c0_g11_i1 1 77 +;Gap=M77
scaffold90|size604671	est2genome	match_part	599777	599870	899	+	.	ID=scaffold90|size604671:hsp:36494:3.12.0.5;Parent=scaffold90|size604671:hit:19661:3.12.0.5;Target=TRINITY_DN3690_c0_g11_i1 78 171 +;Gap=M94
scaffold90|size604671	est2genome	match_part	599970	599999	899	+	.	ID=scaffold90|size604671:hsp:36495:3.12.0.5;Parent=scaffold90|size604671:hit:19661:3.12.0.5;Target=TRINITY_DN3690_c0_g11_i1 172 201 +;Gap=M30
scaffold90|size604671	est2genome	expressed_sequence_match	599440	599961	974	+	.	ID=scaffold90|size604671:hit:19662:3.12.0.5;Name=TRINITY_DN6263_c0_g2_i1;score=974
scaffold90|size604671	est2genome	match_part	599440	599496	974	+	.	ID=scaffold90|size604671:hsp:36496:3.12.0.5;Parent=scaffold90|size604671:hit:19662:3.12.0.5;Target=TRINITY_DN6263_c0_g2_i1 191 247 -;Gap=M57
scaffold90|size604671	est2genome	match_part	599777	599961	974	+	.	ID=scaffold90|size604671:hsp:36497:3.12.0.5;Parent=scaffold90|size604671:hit:19662:3.12.0.5;Target=TRINITY_DN6263_c0_g2_i1 1 190 -;Gap=M185
scaffold90|size604671	est2genome	expressed_sequence_match	599820	600154	803	+	.	ID=scaffold90|size604671:hit:19663:3.12.0.5;Name=TRINITY_DN6263_c0_g2_i1;score=803
scaffold90|size604671	est2genome	match_part	599820	599887	803	+	.	ID=scaffold90|size604671:hsp:36498:3.12.0.5;Parent=scaffold90|size604671:hit:19663:3.12.0.5;Target=TRINITY_DN6263_c0_g2_i1 191 247 -;Gap=M68
scaffold90|size604671	est2genome	match_part	599973	600154	803	+	.	ID=scaffold90|size604671:hsp:36499:3.12.0.5;Parent=scaffold90|size604671:hit:19663:3.12.0.5;Target=TRINITY_DN6263_c0_g2_i1 1 190 -;Gap=M182
scaffold90|size604671	est2genome	expressed_sequence_match	599389	599765	703	-	.	ID=scaffold90|size604671:hit:19664:3.12.0.5;Name=TRINITY_DN6263_c0_g2_i1;score=703
scaffold90|size604671	est2genome	match_part	599647	599765	703	-	.	ID=scaffold90|size604671:hsp:36500:3.12.0.5;Parent=scaffold90|size604671:hit:19664:3.12.0.5;Target=TRINITY_DN6263_c0_g2_i1 1 118 +;Gap=M119
scaffold90|size604671	est2genome	match_part	599389	599468	703	-	.	ID=scaffold90|size604671:hsp:36501:3.12.0.5;Parent=scaffold90|size604671:hit:19664:3.12.0.5;Target=TRINITY_DN6263_c0_g2_i1 119 199 +;Gap=M80
scaffold90|size604671	est2genome	expressed_sequence_match	601596	602015	2073	+	.	ID=scaffold90|size604671:hit:19665:3.12.0.5;Name=TRINITY_DN9685_c1_g13_i1;score=2073
scaffold90|size604671	est2genome	match_part	601596	602015	2073	+	.	ID=scaffold90|size604671:hsp:36502:3.12.0.5;Parent=scaffold90|size604671:hit:19665:3.12.0.5;Target=TRINITY_DN9685_c1_g13_i1 1 420 -;Gap=M420
scaffold90|size604671	est2genome	expressed_sequence_match	599422	600280	1206	-	.	ID=scaffold90|size604671:hit:19666:3.12.0.5;Name=TRINITY_DN7315_c0_g2_i1;score=1206
scaffold90|size604671	est2genome	match_part	600166	600280	1206	-	.	ID=scaffold90|size604671:hsp:36503:3.12.0.5;Parent=scaffold90|size604671:hit:19666:3.12.0.5;Target=TRINITY_DN7315_c0_g2_i1 7 120 +;Gap=M115
scaffold90|size604671	est2genome	match_part	599422	599586	1206	-	.	ID=scaffold90|size604671:hsp:36504:3.12.0.5;Parent=scaffold90|size604671:hit:19666:3.12.0.5;Target=TRINITY_DN7315_c0_g2_i1 121 285 +;Gap=M165
scaffold90|size604671	est2genome	expressed_sequence_match	599612	599878	1203	+	.	ID=scaffold90|size604671:hit:19667:3.12.0.5;Name=TRINITY_DN7315_c0_g2_i1;score=1203
scaffold90|size604671	est2genome	match_part	599612	599878	1203	+	.	ID=scaffold90|size604671:hsp:36505:3.12.0.5;Parent=scaffold90|size604671:hit:19667:3.12.0.5;Target=TRINITY_DN7315_c0_g2_i1 17 285 -;Gap=M267
scaffold90|size604671	est2genome	expressed_sequence_match	599311	599609	966	+	.	ID=scaffold90|size604671:hit:19668:3.12.0.5;Name=TRINITY_DN7071_c2_g6_i1;score=966
scaffold90|size604671	est2genome	match_part	599311	599496	966	+	.	ID=scaffold90|size604671:hsp:36506:3.12.0.5;Parent=scaffold90|size604671:hit:19668:3.12.0.5;Target=TRINITY_DN7071_c2_g6_i1 24 209 -;Gap=M186
scaffold90|size604671	est2genome	match_part	599587	599609	966	+	.	ID=scaffold90|size604671:hsp:36507:3.12.0.5;Parent=scaffold90|size604671:hit:19668:3.12.0.5;Target=TRINITY_DN7071_c2_g6_i1 1 23 -;Gap=M23
scaffold90|size604671	est2genome	expressed_sequence_match	599523	599995	767	+	.	ID=scaffold90|size604671:hit:19669:3.12.0.5;Name=TRINITY_DN7071_c2_g6_i1;score=767
scaffold90|size604671	est2genome	match_part	599523	599686	767	+	.	ID=scaffold90|size604671:hsp:36508:3.12.0.5;Parent=scaffold90|size604671:hit:19669:3.12.0.5;Target=TRINITY_DN7071_c2_g6_i1 24 186 -;Gap=M164
scaffold90|size604671	est2genome	match_part	599973	599995	767	+	.	ID=scaffold90|size604671:hsp:36509:3.12.0.5;Parent=scaffold90|size604671:hit:19669:3.12.0.5;Target=TRINITY_DN7071_c2_g6_i1 1 23 -;Gap=M23
scaffold90|size604671	est2genome	expressed_sequence_match	599713	600188	682	+	.	ID=scaffold90|size604671:hit:19670:3.12.0.5;Name=TRINITY_DN7071_c2_g6_i1;score=682
scaffold90|size604671	est2genome	match_part	599713	599850	682	+	.	ID=scaffold90|size604671:hsp:36510:3.12.0.5;Parent=scaffold90|size604671:hit:19670:3.12.0.5;Target=TRINITY_DN7071_c2_g6_i1 50 186 -;Gap=M138
scaffold90|size604671	est2genome	match_part	600056	600080	682	+	.	ID=scaffold90|size604671:hsp:36511:3.12.0.5;Parent=scaffold90|size604671:hit:19670:3.12.0.5;Target=TRINITY_DN7071_c2_g6_i1 24 49 -;Gap=M25
scaffold90|size604671	est2genome	match_part	600166	600188	682	+	.	ID=scaffold90|size604671:hsp:36512:3.12.0.5;Parent=scaffold90|size604671:hit:19670:3.12.0.5;Target=TRINITY_DN7071_c2_g6_i1 1 23 -;Gap=M23
scaffold90|size604671	est2genome	expressed_sequence_match	600094	600295	614	+	.	ID=scaffold90|size604671:hit:19671:3.12.0.5;Name=TRINITY_DN7071_c2_g6_i1;score=614
scaffold90|size604671	est2genome	match_part	600094	600295	614	+	.	ID=scaffold90|size604671:hsp:36513:3.12.0.5;Parent=scaffold90|size604671:hit:19671:3.12.0.5;Target=TRINITY_DN7071_c2_g6_i1 1 190 -;Gap=M202
scaffold90|size604671	est2genome	expressed_sequence_match	599656	600230	1085	-	.	ID=scaffold90|size604671:hit:19672:3.12.0.5;Name=TRINITY_DN6263_c0_g3_i1;score=1085
scaffold90|size604671	est2genome	match_part	600100	600230	1085	-	.	ID=scaffold90|size604671:hsp:36514:3.12.0.5;Parent=scaffold90|size604671:hit:19672:3.12.0.5;Target=TRINITY_DN6263_c0_g3_i1 2 132 +;Gap=M131
scaffold90|size604671	est2genome	match_part	599777	599894	1085	-	.	ID=scaffold90|size604671:hsp:36515:3.12.0.5;Parent=scaffold90|size604671:hit:19672:3.12.0.5;Target=TRINITY_DN6263_c0_g3_i1 133 250 +;Gap=M118
scaffold90|size604671	est2genome	match_part	599656	599669	1085	-	.	ID=scaffold90|size604671:hsp:36516:3.12.0.5;Parent=scaffold90|size604671:hit:19672:3.12.0.5;Target=TRINITY_DN6263_c0_g3_i1 251 264 +;Gap=M14
scaffold90|size604671	est2genome	expressed_sequence_match	599777	600295	1382	+	.	ID=scaffold90|size604671:hit:19673:3.12.0.5;Name=TRINITY_DN4509_c1_g1_i1;score=1382
scaffold90|size604671	est2genome	match_part	599777	599887	1382	+	.	ID=scaffold90|size604671:hsp:36517:3.12.0.5;Parent=scaffold90|size604671:hit:19673:3.12.0.5;Target=TRINITY_DN4509_c1_g1_i1 1 111 +;Gap=M111
scaffold90|size604671	est2genome	match_part	599973	600063	1382	+	.	ID=scaffold90|size604671:hsp:36518:3.12.0.5;Parent=scaffold90|size604671:hit:19673:3.12.0.5;Target=TRINITY_DN4509_c1_g1_i1 112 205 +;Gap=M91
scaffold90|size604671	est2genome	match_part	600166	600295	1382	+	.	ID=scaffold90|size604671:hsp:36519:3.12.0.5;Parent=scaffold90|size604671:hit:19673:3.12.0.5;Target=TRINITY_DN4509_c1_g1_i1 206 339 +;Gap=M130
scaffold90|size604671	est2genome	expressed_sequence_match	599397	600188	1348	+	.	ID=scaffold90|size604671:hit:19674:3.12.0.5;Name=TRINITY_DN4509_c1_g1_i1;score=1348
scaffold90|size604671	est2genome	match_part	599397	599480	1348	+	.	ID=scaffold90|size604671:hsp:36520:3.12.0.5;Parent=scaffold90|size604671:hit:19674:3.12.0.5;Target=TRINITY_DN4509_c1_g1_i1 1 89 +;Gap=M84
scaffold90|size604671	est2genome	match_part	599665	599686	1348	+	.	ID=scaffold90|size604671:hsp:36521:3.12.0.5;Parent=scaffold90|size604671:hit:19674:3.12.0.5;Target=TRINITY_DN4509_c1_g1_i1 90 111 +;Gap=M22
scaffold90|size604671	est2genome	match_part	599777	599870	1348	+	.	ID=scaffold90|size604671:hsp:36522:3.12.0.5;Parent=scaffold90|size604671:hit:19674:3.12.0.5;Target=TRINITY_DN4509_c1_g1_i1 112 205 +;Gap=M94
scaffold90|size604671	est2genome	match_part	599973	600080	1348	+	.	ID=scaffold90|size604671:hsp:36523:3.12.0.5;Parent=scaffold90|size604671:hit:19674:3.12.0.5;Target=TRINITY_DN4509_c1_g1_i1 206 316 +;Gap=M108
scaffold90|size604671	est2genome	match_part	600166	600188	1348	+	.	ID=scaffold90|size604671:hsp:36524:3.12.0.5;Parent=scaffold90|size604671:hit:19674:3.12.0.5;Target=TRINITY_DN4509_c1_g1_i1 317 339 +;Gap=M23
scaffold90|size604671	est2genome	expressed_sequence_match	599397	599994	875	+	.	ID=scaffold90|size604671:hit:19675:3.12.0.5;Name=TRINITY_DN3690_c0_g12_i1;score=875
scaffold90|size604671	est2genome	match_part	599397	599479	875	+	.	ID=scaffold90|size604671:hsp:36525:3.12.0.5;Parent=scaffold90|size604671:hit:19675:3.12.0.5;Target=TRINITY_DN3690_c0_g12_i1 1 83 +;Gap=M83
scaffold90|size604671	est2genome	match_part	599777	599870	875	+	.	ID=scaffold90|size604671:hsp:36526:3.12.0.5;Parent=scaffold90|size604671:hit:19675:3.12.0.5;Target=TRINITY_DN3690_c0_g12_i1 84 177 +;Gap=M94
scaffold90|size604671	est2genome	match_part	599969	599994	875	+	.	ID=scaffold90|size604671:hsp:36527:3.12.0.5;Parent=scaffold90|size604671:hit:19675:3.12.0.5;Target=TRINITY_DN3690_c0_g12_i1 178 202 +;Gap=M26
scaffold90|size604671	est2genome	expressed_sequence_match	599436	599994	1070	+	.	ID=scaffold90|size604671:hit:19676:3.12.0.5;Name=TRINITY_DN3690_c0_g2_i1;score=1070
scaffold90|size604671	est2genome	match_part	599436	599479	1070	+	.	ID=scaffold90|size604671:hsp:36528:3.12.0.5;Parent=scaffold90|size604671:hit:19676:3.12.0.5;Target=TRINITY_DN3690_c0_g2_i1 1 44 +;Gap=M44
scaffold90|size604671	est2genome	match_part	599587	599669	1070	+	.	ID=scaffold90|size604671:hsp:36529:3.12.0.5;Parent=scaffold90|size604671:hit:19676:3.12.0.5;Target=TRINITY_DN3690_c0_g2_i1 45 127 +;Gap=M83
scaffold90|size604671	est2genome	match_part	599777	599870	1070	+	.	ID=scaffold90|size604671:hsp:36530:3.12.0.5;Parent=scaffold90|size604671:hit:19676:3.12.0.5;Target=TRINITY_DN3690_c0_g2_i1 128 221 +;Gap=M94
scaffold90|size604671	est2genome	match_part	599970	599994	1070	+	.	ID=scaffold90|size604671:hsp:36531:3.12.0.5;Parent=scaffold90|size604671:hit:19676:3.12.0.5;Target=TRINITY_DN3690_c0_g2_i1 222 246 +;Gap=M25
scaffold90|size604671	est2genome	expressed_sequence_match	599363	599798	772	+	.	ID=scaffold90|size604671:hit:19677:3.12.0.5;Name=TRINITY_DN3690_c0_g2_i1;score=772
scaffold90|size604671	est2genome	match_part	599363	599479	772	+	.	ID=scaffold90|size604671:hsp:36532:3.12.0.5;Parent=scaffold90|size604671:hit:19677:3.12.0.5;Target=TRINITY_DN3690_c0_g2_i1 8 127 +;Gap=M117
scaffold90|size604671	est2genome	match_part	599587	599670	772	+	.	ID=scaffold90|size604671:hsp:36533:3.12.0.5;Parent=scaffold90|size604671:hit:19677:3.12.0.5;Target=TRINITY_DN3690_c0_g2_i1 128 216 +;Gap=M84
scaffold90|size604671	est2genome	match_part	599771	599798	772	+	.	ID=scaffold90|size604671:hsp:36534:3.12.0.5;Parent=scaffold90|size604671:hit:19677:3.12.0.5;Target=TRINITY_DN3690_c0_g2_i1 217 246 +;Gap=M28
scaffold90|size604671	est2genome	expressed_sequence_match	599615	599834	1028	+	.	ID=scaffold90|size604671:hit:19678:3.12.0.5;Name=TRINITY_DN14384_c0_g1_i1;score=1028
scaffold90|size604671	est2genome	match_part	599615	599834	1028	+	.	ID=scaffold90|size604671:hsp:36535:3.12.0.5;Parent=scaffold90|size604671:hit:19678:3.12.0.5;Target=TRINITY_DN14384_c0_g1_i1 1 220 +;Gap=M220
scaffold90|size604671	est2genome	expressed_sequence_match	599425	599644	1019	+	.	ID=scaffold90|size604671:hit:19679:3.12.0.5;Name=TRINITY_DN14384_c0_g1_i1;score=1019
scaffold90|size604671	est2genome	match_part	599425	599644	1019	+	.	ID=scaffold90|size604671:hsp:36536:3.12.0.5;Parent=scaffold90|size604671:hit:19679:3.12.0.5;Target=TRINITY_DN14384_c0_g1_i1 1 220 +;Gap=M220
scaffold90|size604671	est2genome	expressed_sequence_match	599287	599944	1163	-	.	ID=scaffold90|size604671:hit:19680:3.12.0.5;Name=TRINITY_DN7071_c2_g12_i1;score=1163
scaffold90|size604671	est2genome	match_part	599888	599944	1163	-	.	ID=scaffold90|size604671:hsp:36537:3.12.0.5;Parent=scaffold90|size604671:hit:19680:3.12.0.5;Target=TRINITY_DN7071_c2_g12_i1 1 57 +;Gap=M57
scaffold90|size604671	est2genome	match_part	599287	599496	1163	-	.	ID=scaffold90|size604671:hsp:36538:3.12.0.5;Parent=scaffold90|size604671:hit:19680:3.12.0.5;Target=TRINITY_DN7071_c2_g12_i1 58 267 +;Gap=M210
scaffold90|size604671	est2genome	expressed_sequence_match	599713	600137	819	+	.	ID=scaffold90|size604671:hit:19681:3.12.0.5;Name=TRINITY_DN7071_c2_g12_i1;score=819
scaffold90|size604671	est2genome	match_part	599713	599850	819	+	.	ID=scaffold90|size604671:hsp:36539:3.12.0.5;Parent=scaffold90|size604671:hit:19681:3.12.0.5;Target=TRINITY_DN7071_c2_g12_i1 84 220 -;Gap=M138
scaffold90|size604671	est2genome	match_part	600056	600137	819	+	.	ID=scaffold90|size604671:hsp:36540:3.12.0.5;Parent=scaffold90|size604671:hit:19681:3.12.0.5;Target=TRINITY_DN7071_c2_g12_i1 1 83 -;Gap=M82
scaffold90|size604671	est2genome	expressed_sequence_match	599478	599801	1001	+	.	ID=scaffold90|size604671:hit:19682:3.12.0.5;Name=TRINITY_DN6263_c0_g4_i1;score=1001
scaffold90|size604671	est2genome	match_part	599478	599496	1001	+	.	ID=scaffold90|size604671:hsp:36541:3.12.0.5;Parent=scaffold90|size604671:hit:19682:3.12.0.5;Target=TRINITY_DN6263_c0_g4_i1 216 234 -;Gap=M19
scaffold90|size604671	est2genome	match_part	599587	599801	1001	+	.	ID=scaffold90|size604671:hsp:36542:3.12.0.5;Parent=scaffold90|size604671:hit:19682:3.12.0.5;Target=TRINITY_DN6263_c0_g4_i1 1 215 -;Gap=M215
scaffold90|size604671	est2genome	expressed_sequence_match	599389	599611	950	+	.	ID=scaffold90|size604671:hit:19683:3.12.0.5;Name=TRINITY_DN6263_c0_g4_i1;score=950
scaffold90|size604671	est2genome	match_part	599389	599611	950	+	.	ID=scaffold90|size604671:hsp:36543:3.12.0.5;Parent=scaffold90|size604671:hit:19683:3.12.0.5;Target=TRINITY_DN6263_c0_g4_i1 1 224 -;Gap=M223
scaffold90|size604671	est2genome	expressed_sequence_match	599668	600190	825	+	.	ID=scaffold90|size604671:hit:19684:3.12.0.5;Name=TRINITY_DN6263_c0_g4_i1;score=825
scaffold90|size604671	est2genome	match_part	599668	599686	825	+	.	ID=scaffold90|size604671:hsp:36544:3.12.0.5;Parent=scaffold90|size604671:hit:19684:3.12.0.5;Target=TRINITY_DN6263_c0_g4_i1 216 234 -;Gap=M19
scaffold90|size604671	est2genome	match_part	599973	600190	825	+	.	ID=scaffold90|size604671:hsp:36545:3.12.0.5;Parent=scaffold90|size604671:hit:19684:3.12.0.5;Target=TRINITY_DN6263_c0_g4_i1 1 215 -;Gap=M218
scaffold90|size604671	est2genome	expressed_sequence_match	599814	600211	863	+	.	ID=scaffold90|size604671:hit:19685:3.12.0.5;Name=TRINITY_DN3690_c0_g13_i1;score=863
scaffold90|size604671	est2genome	match_part	599814	599870	863	+	.	ID=scaffold90|size604671:hsp:36546:3.12.0.5;Parent=scaffold90|size604671:hit:19685:3.12.0.5;Target=TRINITY_DN3690_c0_g13_i1 1 57 +;Gap=M57
scaffold90|size604671	est2genome	match_part	599970	600063	863	+	.	ID=scaffold90|size604671:hsp:36547:3.12.0.5;Parent=scaffold90|size604671:hit:19685:3.12.0.5;Target=TRINITY_DN3690_c0_g13_i1 58 154 +;Gap=M94
scaffold90|size604671	est2genome	match_part	600162	600211	863	+	.	ID=scaffold90|size604671:hsp:36548:3.12.0.5;Parent=scaffold90|size604671:hit:19685:3.12.0.5;Target=TRINITY_DN3690_c0_g13_i1 155 203 +;Gap=M50
scaffold90|size604671	est2genome	expressed_sequence_match	599434	600018	773	+	.	ID=scaffold90|size604671:hit:19686:3.12.0.5;Name=TRINITY_DN3690_c0_g13_i1;score=773
scaffold90|size604671	est2genome	match_part	599434	599480	773	+	.	ID=scaffold90|size604671:hsp:36549:3.12.0.5;Parent=scaffold90|size604671:hit:19686:3.12.0.5;Target=TRINITY_DN3690_c0_g13_i1 1 52 +;Gap=M47
scaffold90|size604671	est2genome	match_part	599665	599669	773	+	.	ID=scaffold90|size604671:hsp:36550:3.12.0.5;Parent=scaffold90|size604671:hit:19686:3.12.0.5;Target=TRINITY_DN3690_c0_g13_i1 53 57 +;Gap=M5
scaffold90|size604671	est2genome	match_part	599774	599870	773	+	.	ID=scaffold90|size604671:hsp:36551:3.12.0.5;Parent=scaffold90|size604671:hit:19686:3.12.0.5;Target=TRINITY_DN3690_c0_g13_i1 58 154 +;Gap=M97
scaffold90|size604671	est2genome	match_part	599969	600018	773	+	.	ID=scaffold90|size604671:hsp:36552:3.12.0.5;Parent=scaffold90|size604671:hit:19686:3.12.0.5;Target=TRINITY_DN3690_c0_g13_i1 155 203 +;Gap=M50
scaffold90|size604671	est2genome	expressed_sequence_match	599371	599632	523	+	.	ID=scaffold90|size604671:hit:19687:3.12.0.5;Name=TRINITY_DN3690_c0_g13_i1;score=523
scaffold90|size604671	est2genome	match_part	599371	599484	523	+	.	ID=scaffold90|size604671:hsp:36553:3.12.0.5;Parent=scaffold90|size604671:hit:19687:3.12.0.5;Target=TRINITY_DN3690_c0_g13_i1 31 152 +;Gap=M114
scaffold90|size604671	est2genome	match_part	599581	599632	523	+	.	ID=scaffold90|size604671:hsp:36554:3.12.0.5;Parent=scaffold90|size604671:hit:19687:3.12.0.5;Target=TRINITY_DN3690_c0_g13_i1 153 203 +;Gap=M52
scaffold90|size604671	est2genome	expressed_sequence_match	599814	600223	904	+	.	ID=scaffold90|size604671:hit:19688:3.12.0.5;Name=TRINITY_DN3690_c0_g3_i1;score=904
scaffold90|size604671	est2genome	match_part	599814	599870	904	+	.	ID=scaffold90|size604671:hsp:36555:3.12.0.5;Parent=scaffold90|size604671:hit:19688:3.12.0.5;Target=TRINITY_DN3690_c0_g3_i1 1 57 +;Gap=M57
scaffold90|size604671	est2genome	match_part	599969	600063	904	+	.	ID=scaffold90|size604671:hsp:36556:3.12.0.5;Parent=scaffold90|size604671:hit:19688:3.12.0.5;Target=TRINITY_DN3690_c0_g3_i1 58 154 +;Gap=M95
scaffold90|size604671	est2genome	match_part	600162	600223	904	+	.	ID=scaffold90|size604671:hsp:36557:3.12.0.5;Parent=scaffold90|size604671:hit:19688:3.12.0.5;Target=TRINITY_DN3690_c0_g3_i1 155 215 +;Gap=M62
scaffold90|size604671	est2genome	expressed_sequence_match	599434	600030	833	+	.	ID=scaffold90|size604671:hit:19689:3.12.0.5;Name=TRINITY_DN3690_c0_g3_i1;score=833
scaffold90|size604671	est2genome	match_part	599434	599480	833	+	.	ID=scaffold90|size604671:hsp:36558:3.12.0.5;Parent=scaffold90|size604671:hit:19689:3.12.0.5;Target=TRINITY_DN3690_c0_g3_i1 1 52 +;Gap=M47
scaffold90|size604671	est2genome	match_part	599662	599669	833	+	.	ID=scaffold90|size604671:hsp:36559:3.12.0.5;Parent=scaffold90|size604671:hit:19689:3.12.0.5;Target=TRINITY_DN3690_c0_g3_i1 53 60 +;Gap=M8
scaffold90|size604671	est2genome	match_part	599777	599870	833	+	.	ID=scaffold90|size604671:hsp:36560:3.12.0.5;Parent=scaffold90|size604671:hit:19689:3.12.0.5;Target=TRINITY_DN3690_c0_g3_i1 61 154 +;Gap=M94
scaffold90|size604671	est2genome	match_part	599969	600030	833	+	.	ID=scaffold90|size604671:hsp:36561:3.12.0.5;Parent=scaffold90|size604671:hit:19689:3.12.0.5;Target=TRINITY_DN3690_c0_g3_i1 155 215 +;Gap=M62
scaffold90|size604671	est2genome	expressed_sequence_match	599371	599644	583	+	.	ID=scaffold90|size604671:hit:19690:3.12.0.5;Name=TRINITY_DN3690_c0_g3_i1;score=583
scaffold90|size604671	est2genome	match_part	599371	599484	583	+	.	ID=scaffold90|size604671:hsp:36562:3.12.0.5;Parent=scaffold90|size604671:hit:19690:3.12.0.5;Target=TRINITY_DN3690_c0_g3_i1 31 152 +;Gap=M114
scaffold90|size604671	est2genome	match_part	599581	599644	583	+	.	ID=scaffold90|size604671:hsp:36563:3.12.0.5;Parent=scaffold90|size604671:hit:19690:3.12.0.5;Target=TRINITY_DN3690_c0_g3_i1 153 215 +;Gap=M64
scaffold90|size604671	est2genome	expressed_sequence_match	600810	601976	5655	+	.	ID=scaffold90|size604671:hit:19691:3.12.0.5;Name=TRINITY_DN9685_c1_g7_i1;score=5655
scaffold90|size604671	est2genome	match_part	600810	601976	5655	+	.	ID=scaffold90|size604671:hsp:36564:3.12.0.5;Parent=scaffold90|size604671:hit:19691:3.12.0.5;Target=TRINITY_DN9685_c1_g7_i1 1 1167 -;Gap=M1167
scaffold90|size604671	est2genome	expressed_sequence_match	601596	602064	2301	+	.	ID=scaffold90|size604671:hit:19692:3.12.0.5;Name=TRINITY_DN9685_c1_g20_i1;score=2301
scaffold90|size604671	est2genome	match_part	601596	602064	2301	+	.	ID=scaffold90|size604671:hsp:36565:3.12.0.5;Parent=scaffold90|size604671:hit:19692:3.12.0.5;Target=TRINITY_DN9685_c1_g20_i1 1 468 -;Gap=M469
scaffold90|size604671	est2genome	expressed_sequence_match	599153	600223	2444	+	.	ID=scaffold90|size604671:hit:19693:3.12.0.5;Name=TRINITY_DN14384_c0_g2_i1;score=2444
scaffold90|size604671	est2genome	match_part	599153	599479	2444	+	.	ID=scaffold90|size604671:hsp:36566:3.12.0.5;Parent=scaffold90|size604671:hit:19693:3.12.0.5;Target=TRINITY_DN14384_c0_g2_i1 1 327 +;Gap=M327
scaffold90|size604671	est2genome	match_part	599777	599894	2444	+	.	ID=scaffold90|size604671:hsp:36567:3.12.0.5;Parent=scaffold90|size604671:hit:19693:3.12.0.5;Target=TRINITY_DN14384_c0_g2_i1 328 445 +;Gap=M118
scaffold90|size604671	est2genome	match_part	600100	600223	2444	+	.	ID=scaffold90|size604671:hsp:36568:3.12.0.5;Parent=scaffold90|size604671:hit:19693:3.12.0.5;Target=TRINITY_DN14384_c0_g2_i1 446 569 +;Gap=M124
scaffold90|size604671	est2genome	expressed_sequence_match	599287	599497	1001	+	.	ID=scaffold90|size604671:hit:19694:3.12.0.5;Name=TRINITY_DN7071_c2_g14_i1;score=1001
scaffold90|size604671	est2genome	match_part	599287	599497	1001	+	.	ID=scaffold90|size604671:hsp:36569:3.12.0.5;Parent=scaffold90|size604671:hit:19694:3.12.0.5;Target=TRINITY_DN7071_c2_g14_i1 1 211 -;Gap=M211
scaffold90|size604671	est2genome	expressed_sequence_match	599434	600259	1060	+	.	ID=scaffold90|size604671:hit:19695:3.12.0.5;Name=TRINITY_DN3690_c0_g14_i1;score=1060
scaffold90|size604671	est2genome	match_part	599434	599479	1060	+	.	ID=scaffold90|size604671:hsp:36570:3.12.0.5;Parent=scaffold90|size604671:hit:19695:3.12.0.5;Target=TRINITY_DN3690_c0_g14_i1 1 46 +;Gap=M46
scaffold90|size604671	est2genome	match_part	599777	599870	1060	+	.	ID=scaffold90|size604671:hsp:36571:3.12.0.5;Parent=scaffold90|size604671:hit:19695:3.12.0.5;Target=TRINITY_DN3690_c0_g14_i1 47 140 +;Gap=M94
scaffold90|size604671	est2genome	match_part	600163	600259	1060	+	.	ID=scaffold90|size604671:hsp:36572:3.12.0.5;Parent=scaffold90|size604671:hit:19695:3.12.0.5;Target=TRINITY_DN3690_c0_g14_i1 141 237 +;Gap=M97
scaffold90|size604671	est2genome	expressed_sequence_match	599363	599670	638	+	.	ID=scaffold90|size604671:hit:19696:3.12.0.5;Name=TRINITY_DN3690_c0_g14_i1;score=638
scaffold90|size604671	est2genome	match_part	599363	599480	638	+	.	ID=scaffold90|size604671:hsp:36573:3.12.0.5;Parent=scaffold90|size604671:hit:19696:3.12.0.5;Target=TRINITY_DN3690_c0_g14_i1 10 135 +;Gap=M118
scaffold90|size604671	est2genome	match_part	599581	599670	638	+	.	ID=scaffold90|size604671:hsp:36574:3.12.0.5;Parent=scaffold90|size604671:hit:19696:3.12.0.5;Target=TRINITY_DN3690_c0_g14_i1 136 232 +;Gap=M90
scaffold90|size604671	est2genome	expressed_sequence_match	599434	600030	879	+	.	ID=scaffold90|size604671:hit:19697:3.12.0.5;Name=TRINITY_DN3690_c0_g4_i1;score=879
scaffold90|size604671	est2genome	match_part	599434	599479	879	+	.	ID=scaffold90|size604671:hsp:36575:3.12.0.5;Parent=scaffold90|size604671:hit:19697:3.12.0.5;Target=TRINITY_DN3690_c0_g4_i1 1 46 +;Gap=M46
scaffold90|size604671	est2genome	match_part	599777	599870	879	+	.	ID=scaffold90|size604671:hsp:36576:3.12.0.5;Parent=scaffold90|size604671:hit:19697:3.12.0.5;Target=TRINITY_DN3690_c0_g4_i1 47 140 +;Gap=M94
scaffold90|size604671	est2genome	match_part	599969	600030	879	+	.	ID=scaffold90|size604671:hsp:36577:3.12.0.5;Parent=scaffold90|size604671:hit:19697:3.12.0.5;Target=TRINITY_DN3690_c0_g4_i1 141 201 +;Gap=M62
scaffold90|size604671	est2genome	expressed_sequence_match	599363	599644	572	+	.	ID=scaffold90|size604671:hit:19698:3.12.0.5;Name=TRINITY_DN3690_c0_g4_i1;score=572
scaffold90|size604671	est2genome	match_part	599363	599484	572	+	.	ID=scaffold90|size604671:hsp:36578:3.12.0.5;Parent=scaffold90|size604671:hit:19698:3.12.0.5;Target=TRINITY_DN3690_c0_g4_i1 10 138 +;Gap=M122
scaffold90|size604671	est2genome	match_part	599581	599644	572	+	.	ID=scaffold90|size604671:hsp:36579:3.12.0.5;Parent=scaffold90|size604671:hit:19698:3.12.0.5;Target=TRINITY_DN3690_c0_g4_i1 139 201 +;Gap=M64
scaffold90|size604671	est2genome	expressed_sequence_match	599607	600030	969	+	.	ID=scaffold90|size604671:hit:19699:3.12.0.5;Name=TRINITY_DN4257_c0_g1_i1;score=969
scaffold90|size604671	est2genome	match_part	599607	599669	969	+	.	ID=scaffold90|size604671:hsp:36580:3.12.0.5;Parent=scaffold90|size604671:hit:19699:3.12.0.5;Target=TRINITY_DN4257_c0_g1_i1 1 63 +;Gap=M63
scaffold90|size604671	est2genome	match_part	599777	599870	969	+	.	ID=scaffold90|size604671:hsp:36581:3.12.0.5;Parent=scaffold90|size604671:hit:19699:3.12.0.5;Target=TRINITY_DN4257_c0_g1_i1 64 157 +;Gap=M94
scaffold90|size604671	est2genome	match_part	599973	600030	969	+	.	ID=scaffold90|size604671:hsp:36582:3.12.0.5;Parent=scaffold90|size604671:hit:19699:3.12.0.5;Target=TRINITY_DN4257_c0_g1_i1 158 215 +;Gap=M58
scaffold90|size604671	est2genome	expressed_sequence_match	599417	599834	837	+	.	ID=scaffold90|size604671:hit:19700:3.12.0.5;Name=TRINITY_DN4257_c0_g1_i1;score=837
scaffold90|size604671	est2genome	match_part	599417	599479	837	+	.	ID=scaffold90|size604671:hsp:36583:3.12.0.5;Parent=scaffold90|size604671:hit:19700:3.12.0.5;Target=TRINITY_DN4257_c0_g1_i1 1 63 +;Gap=M63
scaffold90|size604671	est2genome	match_part	599587	599669	837	+	.	ID=scaffold90|size604671:hsp:36584:3.12.0.5;Parent=scaffold90|size604671:hit:19700:3.12.0.5;Target=TRINITY_DN4257_c0_g1_i1 64 151 +;Gap=M83
scaffold90|size604671	est2genome	match_part	599773	599834	837	+	.	ID=scaffold90|size604671:hsp:36585:3.12.0.5;Parent=scaffold90|size604671:hit:19700:3.12.0.5;Target=TRINITY_DN4257_c0_g1_i1 152 215 +;Gap=M62
scaffold90|size604671	est2genome	expressed_sequence_match	599085	599803	2003	+	.	ID=scaffold90|size604671:hit:19701:3.12.0.5;Name=TRINITY_DN7071_c2_g15_i1;score=2003
scaffold90|size604671	est2genome	match_part	599085	599479	2003	+	.	ID=scaffold90|size604671:hsp:36586:3.12.0.5;Parent=scaffold90|size604671:hit:19701:3.12.0.5;Target=TRINITY_DN7071_c2_g15_i1 28 422 -;Gap=M395
scaffold90|size604671	est2genome	match_part	599777	599803	2003	+	.	ID=scaffold90|size604671:hsp:36587:3.12.0.5;Parent=scaffold90|size604671:hit:19701:3.12.0.5;Target=TRINITY_DN7071_c2_g15_i1 1 27 -;Gap=M27
scaffold90|size604671	est2genome	expressed_sequence_match	601082	601436	1721	+	.	ID=scaffold90|size604671:hit:19702:3.12.0.5;Name=TRINITY_DN9685_c1_g7_i2;score=1721
scaffold90|size604671	est2genome	match_part	601082	601436	1721	+	.	ID=scaffold90|size604671:hsp:36588:3.12.0.5;Parent=scaffold90|size604671:hit:19702:3.12.0.5;Target=TRINITY_DN9685_c1_g7_i2 1 355 -;Gap=M355
scaffold90|size604671	est2genome	expressed_sequence_match	599768	600171	1823	+	.	ID=scaffold90|size604671:hit:19703:3.12.0.5;Name=TRINITY_DN5822_c0_g2_i1;score=1823
scaffold90|size604671	est2genome	match_part	599768	600171	1823	+	.	ID=scaffold90|size604671:hsp:36589:3.12.0.5;Parent=scaffold90|size604671:hit:19703:3.12.0.5;Target=TRINITY_DN5822_c0_g2_i1 12 420 +;Gap=M404
scaffold90|size604671	est2genome	expressed_sequence_match	599388	599978	1587	+	.	ID=scaffold90|size604671:hit:19704:3.12.0.5;Name=TRINITY_DN5822_c0_g2_i1;score=1587
scaffold90|size604671	est2genome	match_part	599388	599468	1587	+	.	ID=scaffold90|size604671:hsp:36590:3.12.0.5;Parent=scaffold90|size604671:hit:19704:3.12.0.5;Target=TRINITY_DN5822_c0_g2_i1 12 94 +;Gap=M81
scaffold90|size604671	est2genome	match_part	599647	599978	1587	+	.	ID=scaffold90|size604671:hsp:36591:3.12.0.5;Parent=scaffold90|size604671:hit:19704:3.12.0.5;Target=TRINITY_DN5822_c0_g2_i1 95 420 +;Gap=M332
scaffold90|size604671	est2genome	expressed_sequence_match	599849	600355	1512	+	.	ID=scaffold90|size604671:hit:19705:3.12.0.5;Name=TRINITY_DN5822_c0_g2_i1;score=1512
scaffold90|size604671	est2genome	match_part	599849	599870	1512	+	.	ID=scaffold90|size604671:hsp:36592:3.12.0.5;Parent=scaffold90|size604671:hit:19705:3.12.0.5;Target=TRINITY_DN5822_c0_g2_i1 1 22 +;Gap=M22
scaffold90|size604671	est2genome	match_part	599973	600355	1512	+	.	ID=scaffold90|size604671:hsp:36593:3.12.0.5;Parent=scaffold90|size604671:hit:19705:3.12.0.5;Target=TRINITY_DN5822_c0_g2_i1 23 409 +;Gap=M383
scaffold90|size604671	est2genome	expressed_sequence_match	599153	600191	2281	+	.	ID=scaffold90|size604671:hit:19706:3.12.0.5;Name=TRINITY_DN14384_c0_g2_i2;score=2281
scaffold90|size604671	est2genome	match_part	599153	599479	2281	+	.	ID=scaffold90|size604671:hsp:36594:3.12.0.5;Parent=scaffold90|size604671:hit:19706:3.12.0.5;Target=TRINITY_DN14384_c0_g2_i2 1 327 +;Gap=M327
scaffold90|size604671	est2genome	match_part	599777	599870	2281	+	.	ID=scaffold90|size604671:hsp:36595:3.12.0.5;Parent=scaffold90|size604671:hit:19706:3.12.0.5;Target=TRINITY_DN14384_c0_g2_i2 328 421 +;Gap=M94
scaffold90|size604671	est2genome	match_part	599973	600063	2281	+	.	ID=scaffold90|size604671:hsp:36596:3.12.0.5;Parent=scaffold90|size604671:hit:19706:3.12.0.5;Target=TRINITY_DN14384_c0_g2_i2 422 515 +;Gap=M91
scaffold90|size604671	est2genome	match_part	600162	600191	2281	+	.	ID=scaffold90|size604671:hsp:36597:3.12.0.5;Parent=scaffold90|size604671:hit:19706:3.12.0.5;Target=TRINITY_DN14384_c0_g2_i2 516 544 +;Gap=M30
scaffold90|size604671	est2genome	expressed_sequence_match	600192	600485	360	+	.	ID=scaffold90|size604671:hit:19707:3.12.0.5;Name=TRINITY_DN7886_c1_g7_i1;score=360
scaffold90|size604671	est2genome	match_part	600192	600485	360	+	.	ID=scaffold90|size604671:hsp:36598:3.12.0.5;Parent=scaffold90|size604671:hit:19707:3.12.0.5;Target=TRINITY_DN7886_c1_g7_i1 1 258 +;Gap=M294
scaffold90|size604671	est2genome	expressed_sequence_match	599397	599994	970	+	.	ID=scaffold90|size604671:hit:19708:3.12.0.5;Name=TRINITY_DN3690_c0_g5_i1;score=970
scaffold90|size604671	est2genome	match_part	599397	599496	970	+	.	ID=scaffold90|size604671:hsp:36599:3.12.0.5;Parent=scaffold90|size604671:hit:19708:3.12.0.5;Target=TRINITY_DN3690_c0_g5_i1 1 100 +;Gap=M100
scaffold90|size604671	est2genome	match_part	599777	599870	970	+	.	ID=scaffold90|size604671:hsp:36600:3.12.0.5;Parent=scaffold90|size604671:hit:19708:3.12.0.5;Target=TRINITY_DN3690_c0_g5_i1 101 194 +;Gap=M94
scaffold90|size604671	est2genome	match_part	599969	599994	970	+	.	ID=scaffold90|size604671:hsp:36601:3.12.0.5;Parent=scaffold90|size604671:hit:19708:3.12.0.5;Target=TRINITY_DN3690_c0_g5_i1 195 219 +;Gap=M26
scaffold90|size604671	est2genome	expressed_sequence_match	599434	600018	905	+	.	ID=scaffold90|size604671:hit:19709:3.12.0.5;Name=TRINITY_DN3690_c0_g15_i1;score=905
scaffold90|size604671	est2genome	match_part	599434	599496	905	+	.	ID=scaffold90|size604671:hsp:36602:3.12.0.5;Parent=scaffold90|size604671:hit:19709:3.12.0.5;Target=TRINITY_DN3690_c0_g15_i1 1 63 +;Gap=M63
scaffold90|size604671	est2genome	match_part	599777	599870	905	+	.	ID=scaffold90|size604671:hsp:36603:3.12.0.5;Parent=scaffold90|size604671:hit:19709:3.12.0.5;Target=TRINITY_DN3690_c0_g15_i1 64 157 +;Gap=M94
scaffold90|size604671	est2genome	match_part	599969	600018	905	+	.	ID=scaffold90|size604671:hsp:36604:3.12.0.5;Parent=scaffold90|size604671:hit:19709:3.12.0.5;Target=TRINITY_DN3690_c0_g15_i1 158 206 +;Gap=M50
scaffold90|size604671	est2genome	expressed_sequence_match	599363	599632	511	+	.	ID=scaffold90|size604671:hit:19710:3.12.0.5;Name=TRINITY_DN3690_c0_g15_i1;score=511
scaffold90|size604671	est2genome	match_part	599363	599484	511	+	.	ID=scaffold90|size604671:hsp:36605:3.12.0.5;Parent=scaffold90|size604671:hit:19710:3.12.0.5;Target=TRINITY_DN3690_c0_g15_i1 32 155 +;Gap=M122
scaffold90|size604671	est2genome	match_part	599581	599632	511	+	.	ID=scaffold90|size604671:hsp:36606:3.12.0.5;Parent=scaffold90|size604671:hit:19710:3.12.0.5;Target=TRINITY_DN3690_c0_g15_i1 156 206 +;Gap=M52
scaffold90|size604671	est2genome	expressed_sequence_match	599607	600013	943	+	.	ID=scaffold90|size604671:hit:19711:3.12.0.5;Name=TRINITY_DN4257_c0_g2_i1;score=943
scaffold90|size604671	est2genome	match_part	599607	599686	943	+	.	ID=scaffold90|size604671:hsp:36607:3.12.0.5;Parent=scaffold90|size604671:hit:19711:3.12.0.5;Target=TRINITY_DN4257_c0_g2_i1 1 80 +;Gap=M80
scaffold90|size604671	est2genome	match_part	599777	599870	943	+	.	ID=scaffold90|size604671:hsp:36608:3.12.0.5;Parent=scaffold90|size604671:hit:19711:3.12.0.5;Target=TRINITY_DN4257_c0_g2_i1 81 174 +;Gap=M94
scaffold90|size604671	est2genome	match_part	599973	600013	943	+	.	ID=scaffold90|size604671:hsp:36609:3.12.0.5;Parent=scaffold90|size604671:hit:19711:3.12.0.5;Target=TRINITY_DN4257_c0_g2_i1 175 215 +;Gap=M41
scaffold90|size604671	est2genome	expressed_sequence_match	599417	599817	829	+	.	ID=scaffold90|size604671:hit:19712:3.12.0.5;Name=TRINITY_DN4257_c0_g2_i1;score=829
scaffold90|size604671	est2genome	match_part	599417	599496	829	+	.	ID=scaffold90|size604671:hsp:36610:3.12.0.5;Parent=scaffold90|size604671:hit:19712:3.12.0.5;Target=TRINITY_DN4257_c0_g2_i1 1 80 +;Gap=M80
scaffold90|size604671	est2genome	match_part	599587	599669	829	+	.	ID=scaffold90|size604671:hsp:36611:3.12.0.5;Parent=scaffold90|size604671:hit:19712:3.12.0.5;Target=TRINITY_DN4257_c0_g2_i1 81 168 +;Gap=M83
scaffold90|size604671	est2genome	match_part	599773	599817	829	+	.	ID=scaffold90|size604671:hsp:36612:3.12.0.5;Parent=scaffold90|size604671:hit:19712:3.12.0.5;Target=TRINITY_DN4257_c0_g2_i1 169 215 +;Gap=M45
scaffold418|size131597	.	contig	1	131632	.	.	.	ID=scaffold418|size131597;Name=scaffold418|size131597
scaffold418|size131597	maker	gene	111050	113791	.	+	.	ID=CCRYP_018939|size131597-exonerate_est2genome-gene-0.1;Name=CCRYP_018939|size131597-exonerate_est2genome-gene-0.1;Alias=maker-scaffold418|size131597-exonerate_est2genome-gene-0.1;
scaffold418|size131597	maker	mRNA	111050	113791	.	+	.	ID=CCRYP_018939|size131597-exonerate_est2genome-gene-0.1-mRNA-1;Parent=CCRYP_018939|size131597-exonerate_est2genome-gene-0.1;Name=CCRYP_018939|size131597-exonerate_est2genome-gene-0.1-mRNA-1;Alias=maker-scaffold418|size131597-exonerate_est2genome-gene-0.1-mRNA-1;_AED=0.02;_QI=0|1|1|1|1|1|2|167|827;_eAED=0.02;score=10839;
scaffold418|size131597	maker	exon	111050	111507	.	+	.	ID=CCRYP_018939-RA|size131597-exonerate_est2genome-gene-0.1-mRNA-1:exon:3678;Parent=CCRYP_018939-RA|size131597-exonerate_est2genome-gene-0.1-mRNA-1;
scaffold418|size131597	maker	exon	111599	113791	.	+	.	ID=CCRYP_018939-RA|size131597-exonerate_est2genome-gene-0.1-mRNA-1:exon:3679;Parent=CCRYP_018939-RA|size131597-exonerate_est2genome-gene-0.1-mRNA-1;
scaffold418|size131597	maker	CDS	111050	111507	.	+	0	ID=CCRYP_018939-RA|size131597-exonerate_est2genome-gene-0.1-mRNA-1:cds;Parent=CCRYP_018939-RA|size131597-exonerate_est2genome-gene-0.1-mRNA-1;
scaffold418|size131597	maker	CDS	111599	113624	.	+	1	ID=CCRYP_018939-RA|size131597-exonerate_est2genome-gene-0.1-mRNA-1:cds;Parent=CCRYP_018939-RA|size131597-exonerate_est2genome-gene-0.1-mRNA-1;
scaffold418|size131597	maker	three_prime_UTR	113625	113791	.	+	.	ID=CCRYP_018939-RA|size131597-exonerate_est2genome-gene-0.1-mRNA-1:three_prime_utr;Parent=CCRYP_018939-RA|size131597-exonerate_est2genome-gene-0.1-mRNA-1;
scaffold418|size131597	maker	gene	105545	107333	.	+	.	ID=CCRYP_018937|size131597-snap-gene-0.22;Name=CCRYP_018937|size131597-snap-gene-0.22;Alias=maker-scaffold418|size131597-snap-gene-0.22;
scaffold418|size131597	maker	mRNA	105545	107333	.	+	.	ID=CCRYP_018937|size131597-snap-gene-0.22-mRNA-1;Parent=CCRYP_018937|size131597-snap-gene-0.22;Name=CCRYP_018937|size131597-snap-gene-0.22-mRNA-1;Alias=maker-scaffold418|size131597-snap-gene-0.22-mRNA-1;_AED=0.24;_QI=0|0|0|1|0.66|0.5|4|0|462;_eAED=0.24;
scaffold418|size131597	maker	exon	105545	105931	.	+	.	ID=CCRYP_018937-RA|size131597-snap-gene-0.22-mRNA-1:exon:3680;Parent=CCRYP_018937-RA|size131597-snap-gene-0.22-mRNA-1;
scaffold418|size131597	maker	exon	106274	106607	.	+	.	ID=CCRYP_018937-RA|size131597-snap-gene-0.22-mRNA-1:exon:3681;Parent=CCRYP_018937-RA|size131597-snap-gene-0.22-mRNA-1;
scaffold418|size131597	maker	exon	106641	107089	.	+	.	ID=CCRYP_018937-RA|size131597-snap-gene-0.22-mRNA-1:exon:3682;Parent=CCRYP_018937-RA|size131597-snap-gene-0.22-mRNA-1;
scaffold418|size131597	maker	exon	107115	107333	.	+	.	ID=CCRYP_018937-RA|size131597-snap-gene-0.22-mRNA-1:exon:3683;Parent=CCRYP_018937-RA|size131597-snap-gene-0.22-mRNA-1;
scaffold418|size131597	maker	CDS	105545	105931	.	+	0	ID=CCRYP_018937-RA|size131597-snap-gene-0.22-mRNA-1:cds;Parent=CCRYP_018937-RA|size131597-snap-gene-0.22-mRNA-1;
scaffold418|size131597	maker	CDS	106274	106607	.	+	0	ID=CCRYP_018937-RA|size131597-snap-gene-0.22-mRNA-1:cds;Parent=CCRYP_018937-RA|size131597-snap-gene-0.22-mRNA-1;
scaffold418|size131597	maker	CDS	106641	107089	.	+	2	ID=CCRYP_018937-RA|size131597-snap-gene-0.22-mRNA-1:cds;Parent=CCRYP_018937-RA|size131597-snap-gene-0.22-mRNA-1;
scaffold418|size131597	maker	CDS	107115	107333	.	+	0	ID=CCRYP_018937-RA|size131597-snap-gene-0.22-mRNA-1:cds;Parent=CCRYP_018937-RA|size131597-snap-gene-0.22-mRNA-1;
scaffold418|size131597	maker	gene	36977	37397	.	+	.	ID=CCRYP_018931|size131597-exonerate_protein2genome-gene-0.3;Name=CCRYP_018931|size131597-exonerate_protein2genome-gene-0.3;Alias=maker-scaffold418|size131597-exonerate_protein2genome-gene-0.3;
scaffold418|size131597	maker	mRNA	36977	37261	.	+	.	ID=CCRYP_018931|size131597-exonerate_protein2genome-gene-0.3-mRNA-1;Parent=CCRYP_018931|size131597-exonerate_protein2genome-gene-0.3;Name=CCRYP_018931|size131597-exonerate_protein2genome-gene-0.3-mRNA-1;Alias=maker-scaffold418|size131597-exonerate_protein2genome-gene-0.3-mRNA-1;_AED=0.25;_QI=0|-1|0|1|-1|0|1|0|94;_eAED=0.25;score=285;
scaffold418|size131597	maker	mRNA	37070	37261	.	+	.	ID=CCRYP_018931|size131597-exonerate_protein2genome-gene-0.3-mRNA-2;Parent=CCRYP_018931|size131597-exonerate_protein2genome-gene-0.3;Name=CCRYP_018931|size131597-exonerate_protein2genome-gene-0.3-mRNA-2;Alias=maker-scaffold418|size131597-exonerate_protein2genome-gene-0.3-mRNA-2;_AED=0.33;_QI=0|-1|0|1|-1|0|1|0|63;_eAED=0.33;score=192;
scaffold418|size131597	maker	mRNA	37215	37397	.	+	.	ID=CCRYP_018931|size131597-exonerate_protein2genome-gene-0.3-mRNA-3;Parent=CCRYP_018931|size131597-exonerate_protein2genome-gene-0.3;Name=CCRYP_018931|size131597-exonerate_protein2genome-gene-0.3-mRNA-3;Alias=maker-scaffold418|size131597-exonerate_protein2genome-gene-0.3-mRNA-3;_AED=0.34;_QI=0|-1|0|1|-1|0|1|0|60;_eAED=0.34;score=183;
scaffold418|size131597	maker	mRNA	37132	37278	.	+	.	ID=CCRYP_018931|size131597-exonerate_protein2genome-gene-0.3-mRNA-4;Parent=CCRYP_018931|size131597-exonerate_protein2genome-gene-0.3;Name=CCRYP_018931|size131597-exonerate_protein2genome-gene-0.3-mRNA-4;Alias=maker-scaffold418|size131597-exonerate_protein2genome-gene-0.3-mRNA-4;_AED=0.37;_QI=0|-1|0|1|-1|0|1|0|48;_eAED=0.37;score=147;
scaffold418|size131597	maker	mRNA	37311	37397	.	+	.	ID=CCRYP_018931|size131597-exonerate_protein2genome-gene-0.3-mRNA-5;Parent=CCRYP_018931|size131597-exonerate_protein2genome-gene-0.3;Name=CCRYP_018931|size131597-exonerate_protein2genome-gene-0.3-mRNA-5;Alias=maker-scaffold418|size131597-exonerate_protein2genome-gene-0.3-mRNA-5;_AED=0.42;_QI=0|-1|0|1|-1|0|1|0|28;_eAED=0.42;score=87;
scaffold418|size131597	maker	exon	36977	37261	.	+	.	ID=CCRYP_018931-RA|size131597-exonerate_protein2genome-gene-0.3-mRNA-1:exon:3684;Parent=CCRYP_018931-RA|size131597-exonerate_protein2genome-gene-0.3-mRNA-1;
scaffold418|size131597	maker	exon	37070	37261	.	+	.	ID=CCRYP_018931-RB|size131597-exonerate_protein2genome-gene-0.3-mRNA-2:exon:3685;Parent=CCRYP_018931-RB|size131597-exonerate_protein2genome-gene-0.3-mRNA-2;
scaffold418|size131597	maker	exon	37215	37397	.	+	.	ID=CCRYP_018931-RD|size131597-exonerate_protein2genome-gene-0.3-mRNA-3:exon:3686;Parent=CCRYP_018931-RD|size131597-exonerate_protein2genome-gene-0.3-mRNA-3;
scaffold418|size131597	maker	exon	37132	37278	.	+	.	ID=CCRYP_018931-RC|size131597-exonerate_protein2genome-gene-0.3-mRNA-4:exon:3687;Parent=CCRYP_018931-RC|size131597-exonerate_protein2genome-gene-0.3-mRNA-4;
scaffold418|size131597	maker	exon	37311	37397	.	+	.	ID=CCRYP_018931-RE|size131597-exonerate_protein2genome-gene-0.3-mRNA-5:exon:3688;Parent=CCRYP_018931-RE|size131597-exonerate_protein2genome-gene-0.3-mRNA-5;
scaffold418|size131597	maker	CDS	36977	37261	.	+	0	ID=CCRYP_018931-RA|size131597-exonerate_protein2genome-gene-0.3-mRNA-1:cds;Parent=CCRYP_018931-RA|size131597-exonerate_protein2genome-gene-0.3-mRNA-1;
scaffold418|size131597	maker	CDS	37070	37261	.	+	0	ID=CCRYP_018931-RB|size131597-exonerate_protein2genome-gene-0.3-mRNA-2:cds;Parent=CCRYP_018931-RB|size131597-exonerate_protein2genome-gene-0.3-mRNA-2;
scaffold418|size131597	maker	CDS	37215	37397	.	+	0	ID=CCRYP_018931-RD|size131597-exonerate_protein2genome-gene-0.3-mRNA-3:cds;Parent=CCRYP_018931-RD|size131597-exonerate_protein2genome-gene-0.3-mRNA-3;
scaffold418|size131597	maker	CDS	37132	37278	.	+	0	ID=CCRYP_018931-RC|size131597-exonerate_protein2genome-gene-0.3-mRNA-4:cds;Parent=CCRYP_018931-RC|size131597-exonerate_protein2genome-gene-0.3-mRNA-4;
scaffold418|size131597	maker	CDS	37311	37397	.	+	0	ID=CCRYP_018931-RE|size131597-exonerate_protein2genome-gene-0.3-mRNA-5:cds;Parent=CCRYP_018931-RE|size131597-exonerate_protein2genome-gene-0.3-mRNA-5;
scaffold418|size131597	maker	gene	128275	129534	.	+	.	ID=CCRYP_018942|size131597-exonerate_protein2genome-gene-0.6;Name=CCRYP_018942|size131597-exonerate_protein2genome-gene-0.6;Alias=maker-scaffold418|size131597-exonerate_protein2genome-gene-0.6;
scaffold418|size131597	maker	mRNA	128275	129534	.	+	.	ID=CCRYP_018942|size131597-exonerate_protein2genome-gene-0.6-mRNA-1;Parent=CCRYP_018942|size131597-exonerate_protein2genome-gene-0.6;Name=CCRYP_018942|size131597-exonerate_protein2genome-gene-0.6-mRNA-1;Alias=maker-scaffold418|size131597-exonerate_protein2genome-gene-0.6-mRNA-1;_AED=0.32;_QI=0|-1|0|1|-1|1|1|0|419;_eAED=0.29;score=1260;
scaffold418|size131597	maker	mRNA	128425	129534	.	+	.	ID=CCRYP_018942|size131597-exonerate_protein2genome-gene-0.6-mRNA-2;Parent=CCRYP_018942|size131597-exonerate_protein2genome-gene-0.6;Name=CCRYP_018942|size131597-exonerate_protein2genome-gene-0.6-mRNA-2;Alias=maker-scaffold418|size131597-exonerate_protein2genome-gene-0.6-mRNA-2;_AED=0.35;_QI=0|-1|0|1|-1|1|1|0|369;_eAED=0.32;score=1110;
scaffold418|size131597	maker	exon	128275	129534	.	+	.	ID=CCRYP_018942-RA|size131597-exonerate_protein2genome-gene-0.6-mRNA-1:exon:3689;Parent=CCRYP_018942-RA|size131597-exonerate_protein2genome-gene-0.6-mRNA-1;
scaffold418|size131597	maker	exon	128425	129534	.	+	.	ID=CCRYP_018942-RB|size131597-exonerate_protein2genome-gene-0.6-mRNA-2:exon:3690;Parent=CCRYP_018942-RB|size131597-exonerate_protein2genome-gene-0.6-mRNA-2;
scaffold418|size131597	maker	CDS	128275	129534	.	+	0	ID=CCRYP_018942-RA|size131597-exonerate_protein2genome-gene-0.6-mRNA-1:cds;Parent=CCRYP_018942-RA|size131597-exonerate_protein2genome-gene-0.6-mRNA-1;
scaffold418|size131597	maker	CDS	128425	129534	.	+	0	ID=CCRYP_018942-RB|size131597-exonerate_protein2genome-gene-0.6-mRNA-2:cds;Parent=CCRYP_018942-RB|size131597-exonerate_protein2genome-gene-0.6-mRNA-2;
scaffold418|size131597	maker	gene	129642	129836	.	+	.	ID=CCRYP_018943|size131597-processed-gene-0.8;Name=CCRYP_018943|size131597-processed-gene-0.8;Alias=snap_masked-scaffold418|size131597-processed-gene-0.8;
scaffold418|size131597	maker	mRNA	129642	129836	.	+	.	ID=CCRYP_018943|size131597-processed-gene-0.8-mRNA-1;Parent=CCRYP_018943|size131597-processed-gene-0.8;Name=CCRYP_018943|size131597-processed-gene-0.8-mRNA-1;Alias=snap_masked-scaffold418|size131597-processed-gene-0.8-mRNA-1;_AED=0.47;_QI=0|-1|0|1|-1|1|1|0|64;_eAED=0.47;
scaffold418|size131597	maker	exon	129642	129836	.	+	.	ID=CCRYP_018943-RA|size131597-processed-gene-0.8-mRNA-1:exon:3691;Parent=CCRYP_018943-RA|size131597-processed-gene-0.8-mRNA-1;
scaffold418|size131597	maker	CDS	129642	129836	.	+	0	ID=CCRYP_018943-RA|size131597-processed-gene-0.8-mRNA-1:cds;Parent=CCRYP_018943-RA|size131597-processed-gene-0.8-mRNA-1;
scaffold418|size131597	maker	gene	124394	124687	.	-	.	ID=CCRYP_018940|size131597-exonerate_protein2genome-gene-0.12;Name=CCRYP_018940|size131597-exonerate_protein2genome-gene-0.12;Alias=maker-scaffold418|size131597-exonerate_protein2genome-gene-0.12;
scaffold418|size131597	maker	mRNA	124394	124687	.	-	.	ID=CCRYP_018940|size131597-exonerate_protein2genome-gene-0.12-mRNA-1;Parent=CCRYP_018940|size131597-exonerate_protein2genome-gene-0.12;Name=CCRYP_018940|size131597-exonerate_protein2genome-gene-0.12-mRNA-1;Alias=maker-scaffold418|size131597-exonerate_protein2genome-gene-0.12-mRNA-1;_AED=0.04;_QI=0|-1|0|1|-1|0|1|0|97;_eAED=0.03;score=294;
scaffold418|size131597	maker	mRNA	124486	124671	.	-	.	ID=CCRYP_018940|size131597-exonerate_protein2genome-gene-0.12-mRNA-2;Parent=CCRYP_018940|size131597-exonerate_protein2genome-gene-0.12;Name=CCRYP_018940|size131597-exonerate_protein2genome-gene-0.12-mRNA-2;Alias=maker-scaffold418|size131597-exonerate_protein2genome-gene-0.12-mRNA-2;_AED=0.20;_QI=0|-1|0|1|-1|0|1|0|61;_eAED=1.00;score=186;
scaffold418|size131597	maker	mRNA	124394	124570	.	-	.	ID=CCRYP_018940|size131597-exonerate_protein2genome-gene-0.12-mRNA-3;Parent=CCRYP_018940|size131597-exonerate_protein2genome-gene-0.12;Name=CCRYP_018940|size131597-exonerate_protein2genome-gene-0.12-mRNA-3;Alias=maker-scaffold418|size131597-exonerate_protein2genome-gene-0.12-mRNA-3;_AED=0.22;_QI=0|-1|0|1|-1|0|1|0|58;_eAED=0.22;score=177;
scaffold418|size131597	maker	exon	124394	124570	.	-	.	ID=CCRYP_018940-RA|size131597-exonerate_protein2genome-gene-0.12-mRNA-3:exon:3694;Parent=CCRYP_018940-RA|size131597-exonerate_protein2genome-gene-0.12-mRNA-3;
scaffold418|size131597	maker	exon	124486	124671	.	-	.	ID=CCRYP_018940-RC|size131597-exonerate_protein2genome-gene-0.12-mRNA-2:exon:3693;Parent=CCRYP_018940-RC|size131597-exonerate_protein2genome-gene-0.12-mRNA-2;
scaffold418|size131597	maker	exon	124394	124687	.	-	.	ID=CCRYP_018940-RB|size131597-exonerate_protein2genome-gene-0.12-mRNA-1:exon:3692;Parent=CCRYP_018940-RB|size131597-exonerate_protein2genome-gene-0.12-mRNA-1;
scaffold418|size131597	maker	CDS	124394	124687	.	-	0	ID=CCRYP_018940-RB|size131597-exonerate_protein2genome-gene-0.12-mRNA-1:cds;Parent=CCRYP_018940-RB|size131597-exonerate_protein2genome-gene-0.12-mRNA-1;
scaffold418|size131597	maker	CDS	124486	124671	.	-	0	ID=CCRYP_018940-RC|size131597-exonerate_protein2genome-gene-0.12-mRNA-2:cds;Parent=CCRYP_018940-RC|size131597-exonerate_protein2genome-gene-0.12-mRNA-2;
scaffold418|size131597	maker	CDS	124394	124570	.	-	0	ID=CCRYP_018940-RA|size131597-exonerate_protein2genome-gene-0.12-mRNA-3:cds;Parent=CCRYP_018940-RA|size131597-exonerate_protein2genome-gene-0.12-mRNA-3;
scaffold418|size131597	maker	gene	125276	125731	.	-	.	ID=CCRYP_018941|size131597-exonerate_protein2genome-gene-0.13;Name=CCRYP_018941|size131597-exonerate_protein2genome-gene-0.13;Alias=maker-scaffold418|size131597-exonerate_protein2genome-gene-0.13;
scaffold418|size131597	maker	mRNA	125276	125731	.	-	.	ID=CCRYP_018941|size131597-exonerate_protein2genome-gene-0.13-mRNA-1;Parent=CCRYP_018941|size131597-exonerate_protein2genome-gene-0.13;Name=CCRYP_018941|size131597-exonerate_protein2genome-gene-0.13-mRNA-1;Alias=maker-scaffold418|size131597-exonerate_protein2genome-gene-0.13-mRNA-1;_AED=0.08;_QI=0|-1|0|1|-1|0|1|0|151;_eAED=0.08;score=456;
scaffold418|size131597	maker	exon	125276	125731	.	-	.	ID=CCRYP_018941-RA|size131597-exonerate_protein2genome-gene-0.13-mRNA-1:exon:3695;Parent=CCRYP_018941-RA|size131597-exonerate_protein2genome-gene-0.13-mRNA-1;
scaffold418|size131597	maker	CDS	125276	125731	.	-	0	ID=CCRYP_018941-RA|size131597-exonerate_protein2genome-gene-0.13-mRNA-1:cds;Parent=CCRYP_018941-RA|size131597-exonerate_protein2genome-gene-0.13-mRNA-1;
scaffold418|size131597	maker	gene	89847	91791	.	-	.	ID=CCRYP_018936|size131597-processed-gene-0.20;Name=CCRYP_018936|size131597-processed-gene-0.20;Alias=snap_masked-scaffold418|size131597-processed-gene-0.20;
scaffold418|size131597	maker	mRNA	89847	91791	.	-	.	ID=CCRYP_018936|size131597-processed-gene-0.20-mRNA-1;Parent=CCRYP_018936|size131597-processed-gene-0.20;Name=CCRYP_018936|size131597-processed-gene-0.20-mRNA-1;Alias=snap_masked-scaffold418|size131597-processed-gene-0.20-mRNA-1;_AED=0.22;_QI=0|0|0|1|1|1|2|0|637;_eAED=0.20;
scaffold418|size131597	maker	exon	91441	91791	.	-	.	ID=CCRYP_018936-RA|size131597-processed-gene-0.20-mRNA-1:exon:3697;Parent=CCRYP_018936-RA|size131597-processed-gene-0.20-mRNA-1;
scaffold418|size131597	maker	exon	89847	91409	.	-	.	ID=CCRYP_018936-RA|size131597-processed-gene-0.20-mRNA-1:exon:3696;Parent=CCRYP_018936-RA|size131597-processed-gene-0.20-mRNA-1;
scaffold418|size131597	maker	CDS	91441	91791	.	-	0	ID=CCRYP_018936-RA|size131597-processed-gene-0.20-mRNA-1:cds;Parent=CCRYP_018936-RA|size131597-processed-gene-0.20-mRNA-1;
scaffold418|size131597	maker	CDS	89847	91409	.	-	0	ID=CCRYP_018936-RA|size131597-processed-gene-0.20-mRNA-1:cds;Parent=CCRYP_018936-RA|size131597-processed-gene-0.20-mRNA-1;
scaffold418|size131597	maker	gene	64177	64820	.	-	.	ID=CCRYP_018933|size131597-exonerate_est2genome-gene-0.2;Name=CCRYP_018933|size131597-exonerate_est2genome-gene-0.2;Alias=maker-scaffold418|size131597-exonerate_est2genome-gene-0.2;
scaffold418|size131597	maker	mRNA	64177	64820	.	-	.	ID=CCRYP_018933|size131597-exonerate_est2genome-gene-0.2-mRNA-1;Parent=CCRYP_018933|size131597-exonerate_est2genome-gene-0.2;Name=CCRYP_018933|size131597-exonerate_est2genome-gene-0.2-mRNA-1;Alias=maker-scaffold418|size131597-exonerate_est2genome-gene-0.2-mRNA-1;_AED=0.26;_QI=0|1|0.5|1|0|0|2|164|73;_eAED=0.26;score=386;
scaffold418|size131597	maker	exon	64753	64820	.	-	.	ID=CCRYP_018933-RA|size131597-exonerate_est2genome-gene-0.2-mRNA-1:exon:3699;Parent=CCRYP_018933-RA|size131597-exonerate_est2genome-gene-0.2-mRNA-1;
scaffold418|size131597	maker	exon	64177	64494	.	-	.	ID=CCRYP_018933-RA|size131597-exonerate_est2genome-gene-0.2-mRNA-1:exon:3698;Parent=CCRYP_018933-RA|size131597-exonerate_est2genome-gene-0.2-mRNA-1;
scaffold418|size131597	maker	CDS	64753	64820	.	-	0	ID=CCRYP_018933-RA|size131597-exonerate_est2genome-gene-0.2-mRNA-1:cds;Parent=CCRYP_018933-RA|size131597-exonerate_est2genome-gene-0.2-mRNA-1;
scaffold418|size131597	maker	CDS	64341	64494	.	-	1	ID=CCRYP_018933-RA|size131597-exonerate_est2genome-gene-0.2-mRNA-1:cds;Parent=CCRYP_018933-RA|size131597-exonerate_est2genome-gene-0.2-mRNA-1;
scaffold418|size131597	maker	three_prime_UTR	64177	64340	.	-	.	ID=CCRYP_018933-RA|size131597-exonerate_est2genome-gene-0.2-mRNA-1:three_prime_utr;Parent=CCRYP_018933-RA|size131597-exonerate_est2genome-gene-0.2-mRNA-1;
scaffold418|size131597	maker	gene	39194	39343	.	-	.	ID=CCRYP_018932|size131597-exonerate_protein2genome-gene-0.8;Name=CCRYP_018932|size131597-exonerate_protein2genome-gene-0.8;Alias=maker-scaffold418|size131597-exonerate_protein2genome-gene-0.8;
scaffold418|size131597	maker	mRNA	39194	39343	.	-	.	ID=CCRYP_018932|size131597-exonerate_protein2genome-gene-0.8-mRNA-1;Parent=CCRYP_018932|size131597-exonerate_protein2genome-gene-0.8;Name=CCRYP_018932|size131597-exonerate_protein2genome-gene-0.8-mRNA-1;Alias=maker-scaffold418|size131597-exonerate_protein2genome-gene-0.8-mRNA-1;_AED=0.32;_QI=0|-1|0|1|-1|0|1|0|49;_eAED=0.32;score=150;
scaffold418|size131597	maker	exon	39194	39343	.	-	.	ID=CCRYP_018932-RA|size131597-exonerate_protein2genome-gene-0.8-mRNA-1:exon:3700;Parent=CCRYP_018932-RA|size131597-exonerate_protein2genome-gene-0.8-mRNA-1;
scaffold418|size131597	maker	CDS	39194	39343	.	-	0	ID=CCRYP_018932-RA|size131597-exonerate_protein2genome-gene-0.8-mRNA-1:cds;Parent=CCRYP_018932-RA|size131597-exonerate_protein2genome-gene-0.8-mRNA-1;
scaffold418|size131597	maker	gene	88918	89688	.	-	.	ID=CCRYP_018935|size131597-processed-gene-0.34;Name=CCRYP_018935|size131597-processed-gene-0.34;Alias=augustus_masked-scaffold418|size131597-processed-gene-0.34;
scaffold418|size131597	maker	mRNA	88918	89688	.	-	.	ID=CCRYP_018935|size131597-processed-gene-0.34-mRNA-1;Parent=CCRYP_018935|size131597-processed-gene-0.34;Name=CCRYP_018935|size131597-processed-gene-0.34-mRNA-1;Alias=augustus_masked-scaffold418|size131597-processed-gene-0.34-mRNA-1;_AED=0.38;_QI=0|-1|0|1|-1|1|1|0|256;_eAED=0.38;
scaffold418|size131597	maker	exon	88918	89688	.	-	.	ID=CCRYP_018935-RA|size131597-processed-gene-0.34-mRNA-1:exon:3701;Parent=CCRYP_018935-RA|size131597-processed-gene-0.34-mRNA-1;
scaffold418|size131597	maker	CDS	88918	89688	.	-	0	ID=CCRYP_018935-RA|size131597-processed-gene-0.34-mRNA-1:cds;Parent=CCRYP_018935-RA|size131597-processed-gene-0.34-mRNA-1;
scaffold418|size131597	maker	gene	88426	88890	.	-	.	ID=CCRYP_018934|size131597-exonerate_protein2genome-gene-0.9;Name=CCRYP_018934|size131597-exonerate_protein2genome-gene-0.9;Alias=maker-scaffold418|size131597-exonerate_protein2genome-gene-0.9;
scaffold418|size131597	maker	mRNA	88426	88890	.	-	.	ID=CCRYP_018934|size131597-exonerate_protein2genome-gene-0.9-mRNA-1;Parent=CCRYP_018934|size131597-exonerate_protein2genome-gene-0.9;Name=CCRYP_018934|size131597-exonerate_protein2genome-gene-0.9-mRNA-1;Alias=maker-scaffold418|size131597-exonerate_protein2genome-gene-0.9-mRNA-1;_AED=0.53;_QI=0|-1|0|1|-1|0|1|0|154;_eAED=0.53;score=465;
scaffold418|size131597	maker	mRNA	88426	88710	.	-	.	ID=CCRYP_018934|size131597-exonerate_protein2genome-gene-0.9-mRNA-2;Parent=CCRYP_018934|size131597-exonerate_protein2genome-gene-0.9;Name=CCRYP_018934|size131597-exonerate_protein2genome-gene-0.9-mRNA-2;Alias=maker-scaffold418|size131597-exonerate_protein2genome-gene-0.9-mRNA-2;_AED=0.62;_QI=0|-1|0|1|-1|0|1|0|94;_eAED=0.62;score=285;
scaffold418|size131597	maker	mRNA	88701	88847	.	-	.	ID=CCRYP_018934|size131597-exonerate_protein2genome-gene-0.9-mRNA-3;Parent=CCRYP_018934|size131597-exonerate_protein2genome-gene-0.9;Name=CCRYP_018934|size131597-exonerate_protein2genome-gene-0.9-mRNA-3;Alias=maker-scaffold418|size131597-exonerate_protein2genome-gene-0.9-mRNA-3;_AED=0.48;_QI=0|-1|0|1|-1|0|1|0|48;_eAED=0.48;score=147;
scaffold418|size131597	maker	exon	88701	88847	.	-	.	ID=CCRYP_018934-RC|size131597-exonerate_protein2genome-gene-0.9-mRNA-3:exon:3704;Parent=CCRYP_018934-RC|size131597-exonerate_protein2genome-gene-0.9-mRNA-3;
scaffold418|size131597	maker	exon	88426	88710	.	-	.	ID=CCRYP_018934-RA|size131597-exonerate_protein2genome-gene-0.9-mRNA-2:exon:3703;Parent=CCRYP_018934-RA|size131597-exonerate_protein2genome-gene-0.9-mRNA-2;
scaffold418|size131597	maker	exon	88426	88890	.	-	.	ID=CCRYP_018934-RB|size131597-exonerate_protein2genome-gene-0.9-mRNA-1:exon:3702;Parent=CCRYP_018934-RB|size131597-exonerate_protein2genome-gene-0.9-mRNA-1;
scaffold418|size131597	maker	CDS	88426	88890	.	-	0	ID=CCRYP_018934-RB|size131597-exonerate_protein2genome-gene-0.9-mRNA-1:cds;Parent=CCRYP_018934-RB|size131597-exonerate_protein2genome-gene-0.9-mRNA-1;
scaffold418|size131597	maker	CDS	88426	88710	.	-	0	ID=CCRYP_018934-RA|size131597-exonerate_protein2genome-gene-0.9-mRNA-2:cds;Parent=CCRYP_018934-RA|size131597-exonerate_protein2genome-gene-0.9-mRNA-2;
scaffold418|size131597	maker	CDS	88701	88847	.	-	0	ID=CCRYP_018934-RC|size131597-exonerate_protein2genome-gene-0.9-mRNA-3:cds;Parent=CCRYP_018934-RC|size131597-exonerate_protein2genome-gene-0.9-mRNA-3;
scaffold418|size131597	maker	gene	129897	131429	.	+	.	ID=CCRYP_018944|size131597-snap-gene-0.25;Name=CCRYP_018944|size131597-snap-gene-0.25;Alias=maker-scaffold418|size131597-snap-gene-0.25;
scaffold418|size131597	maker	mRNA	129897	131429	.	+	.	ID=CCRYP_018944|size131597-snap-gene-0.25-mRNA-1;Parent=CCRYP_018944|size131597-snap-gene-0.25;Name=CCRYP_018944|size131597-snap-gene-0.25-mRNA-1;Alias=maker-scaffold418|size131597-snap-gene-0.25-mRNA-1;_AED=0.28;_QI=0|0|0|1|0|0|2|0|503;_eAED=0.25;
scaffold418|size131597	maker	exon	129897	129932	.	+	.	ID=CCRYP_018944-RA|size131597-snap-gene-0.25-mRNA-1:exon:3705;Parent=CCRYP_018944-RA|size131597-snap-gene-0.25-mRNA-1;
scaffold418|size131597	maker	exon	129954	131429	.	+	.	ID=CCRYP_018944-RA|size131597-snap-gene-0.25-mRNA-1:exon:3706;Parent=CCRYP_018944-RA|size131597-snap-gene-0.25-mRNA-1;
scaffold418|size131597	maker	CDS	129897	129932	.	+	0	ID=CCRYP_018944-RA|size131597-snap-gene-0.25-mRNA-1:cds;Parent=CCRYP_018944-RA|size131597-snap-gene-0.25-mRNA-1;
scaffold418|size131597	maker	CDS	129954	131429	.	+	0	ID=CCRYP_018944-RA|size131597-snap-gene-0.25-mRNA-1:cds;Parent=CCRYP_018944-RA|size131597-snap-gene-0.25-mRNA-1;
scaffold418|size131597	maker	gene	107511	108434	.	+	.	ID=CCRYP_018938|size131597-snap-gene-0.23;Name=CCRYP_018938|size131597-snap-gene-0.23;Alias=maker-scaffold418|size131597-snap-gene-0.23;
scaffold418|size131597	maker	mRNA	107511	108434	.	+	.	ID=CCRYP_018938|size131597-snap-gene-0.23-mRNA-1;Parent=CCRYP_018938|size131597-snap-gene-0.23;Name=CCRYP_018938|size131597-snap-gene-0.23-mRNA-1;Alias=maker-scaffold418|size131597-snap-gene-0.23-mRNA-1;_AED=0.33;_QI=0|0|0|1|0|0|2|0|299;_eAED=0.33;
scaffold418|size131597	maker	exon	107511	107600	.	+	.	ID=CCRYP_018938-RA|size131597-snap-gene-0.23-mRNA-1:exon:3707;Parent=CCRYP_018938-RA|size131597-snap-gene-0.23-mRNA-1;
scaffold418|size131597	maker	exon	107628	108434	.	+	.	ID=CCRYP_018938-RA|size131597-snap-gene-0.23-mRNA-1:exon:3708;Parent=CCRYP_018938-RA|size131597-snap-gene-0.23-mRNA-1;
scaffold418|size131597	maker	CDS	107511	107600	.	+	0	ID=CCRYP_018938-RA|size131597-snap-gene-0.23-mRNA-1:cds;Parent=CCRYP_018938-RA|size131597-snap-gene-0.23-mRNA-1;
scaffold418|size131597	maker	CDS	107628	108434	.	+	0	ID=CCRYP_018938-RA|size131597-snap-gene-0.23-mRNA-1:cds;Parent=CCRYP_018938-RA|size131597-snap-gene-0.23-mRNA-1;
scaffold418|size131597	snap_masked	match	105545	106630	1.496	+	.	ID=scaffold418|size131597:hit:39665:4.5.0.0;Name=snap_masked-scaffold418|size131597-abinit-gene-0.2-mRNA-1
scaffold418|size131597	snap_masked	match_part	105545	105931	-1.539	+	.	ID=scaffold418|size131597:hsp:80605:4.5.0.0;Parent=scaffold418|size131597:hit:39665:4.5.0.0;Target=snap_masked-scaffold418|size131597-abinit-gene-0.2-mRNA-1 1 387 +;Gap=M387
scaffold418|size131597	snap_masked	match_part	106274	106630	3.035	+	.	ID=scaffold418|size131597:hsp:80606:4.5.0.0;Parent=scaffold418|size131597:hit:39665:4.5.0.0;Target=snap_masked-scaffold418|size131597-abinit-gene-0.2-mRNA-1 388 744 +;Gap=M357
scaffold418|size131597	snap_masked	match	106892	107333	17.985	+	.	ID=scaffold418|size131597:hit:39666:4.5.0.0;Name=snap_masked-scaffold418|size131597-abinit-gene-0.3-mRNA-1
scaffold418|size131597	snap_masked	match_part	106892	107089	13.457	+	.	ID=scaffold418|size131597:hsp:80607:4.5.0.0;Parent=scaffold418|size131597:hit:39666:4.5.0.0;Target=snap_masked-scaffold418|size131597-abinit-gene-0.3-mRNA-1 1 198 +;Gap=M198
scaffold418|size131597	snap_masked	match_part	107115	107333	4.528	+	.	ID=scaffold418|size131597:hsp:80608:4.5.0.0;Parent=scaffold418|size131597:hit:39666:4.5.0.0;Target=snap_masked-scaffold418|size131597-abinit-gene-0.3-mRNA-1 199 417 +;Gap=M219
scaffold418|size131597	snap_masked	match	107745	108373	14.145	+	.	ID=scaffold418|size131597:hit:39667:4.5.0.0;Name=snap_masked-scaffold418|size131597-abinit-gene-0.4-mRNA-1
scaffold418|size131597	snap_masked	match_part	107745	108312	16.213	+	.	ID=scaffold418|size131597:hsp:80609:4.5.0.0;Parent=scaffold418|size131597:hit:39667:4.5.0.0;Target=snap_masked-scaffold418|size131597-abinit-gene-0.4-mRNA-1 1 568 +;Gap=M568
scaffold418|size131597	snap_masked	match_part	108339	108373	-2.068	+	.	ID=scaffold418|size131597:hsp:80610:4.5.0.0;Parent=scaffold418|size131597:hit:39667:4.5.0.0;Target=snap_masked-scaffold418|size131597-abinit-gene-0.4-mRNA-1 569 603 +;Gap=M35
scaffold418|size131597	snap_masked	match	111230	113624	129.07	+	.	ID=scaffold418|size131597:hit:39668:4.5.0.0;Name=snap_masked-scaffold418|size131597-abinit-gene-0.5-mRNA-1
scaffold418|size131597	snap_masked	match_part	111230	111507	18.276	+	.	ID=scaffold418|size131597:hsp:80611:4.5.0.0;Parent=scaffold418|size131597:hit:39668:4.5.0.0;Target=snap_masked-scaffold418|size131597-abinit-gene-0.5-mRNA-1 1 278 +;Gap=M278
scaffold418|size131597	snap_masked	match_part	111614	113624	110.794	+	.	ID=scaffold418|size131597:hsp:80612:4.5.0.0;Parent=scaffold418|size131597:hit:39668:4.5.0.0;Target=snap_masked-scaffold418|size131597-abinit-gene-0.5-mRNA-1 279 2289 +;Gap=M2011
scaffold418|size131597	snap_masked	match	126184	127439	90.092	+	.	ID=scaffold418|size131597:hit:39669:4.5.0.0;Name=snap_masked-scaffold418|size131597-abinit-gene-0.6-mRNA-1
scaffold418|size131597	snap_masked	match_part	126184	126861	57.069	+	.	ID=scaffold418|size131597:hsp:80613:4.5.0.0;Parent=scaffold418|size131597:hit:39669:4.5.0.0;Target=snap_masked-scaffold418|size131597-abinit-gene-0.6-mRNA-1 1 678 +;Gap=M678
scaffold418|size131597	snap_masked	match_part	126909	127439	33.023	+	.	ID=scaffold418|size131597:hsp:80614:4.5.0.0;Parent=scaffold418|size131597:hit:39669:4.5.0.0;Target=snap_masked-scaffold418|size131597-abinit-gene-0.6-mRNA-1 679 1209 +;Gap=M531
scaffold418|size131597	snap_masked	match	128425	129534	52.883	+	.	ID=scaffold418|size131597:hit:39670:4.5.0.0;Name=snap_masked-scaffold418|size131597-abinit-gene-0.7-mRNA-1
scaffold418|size131597	snap_masked	match_part	128425	129534	52.883	+	.	ID=scaffold418|size131597:hsp:80615:4.5.0.0;Parent=scaffold418|size131597:hit:39670:4.5.0.0;Target=snap_masked-scaffold418|size131597-abinit-gene-0.7-mRNA-1 1 1110 +;Gap=M1110
scaffold418|size131597	snap_masked	match	129642	129836	14.909	+	.	ID=scaffold418|size131597:hit:39671:4.5.0.0;Name=snap_masked-scaffold418|size131597-abinit-gene-0.8-mRNA-1
scaffold418|size131597	snap_masked	match_part	129642	129836	14.909	+	.	ID=scaffold418|size131597:hsp:80616:4.5.0.0;Parent=scaffold418|size131597:hit:39671:4.5.0.0;Target=snap_masked-scaffold418|size131597-abinit-gene-0.8-mRNA-1 1 195 +;Gap=M195
scaffold418|size131597	snap_masked	match	130107	131429	50.125	+	.	ID=scaffold418|size131597:hit:39672:4.5.0.0;Name=snap_masked-scaffold418|size131597-abinit-gene-0.9-mRNA-1
scaffold418|size131597	snap_masked	match_part	130107	131429	50.125	+	.	ID=scaffold418|size131597:hsp:80617:4.5.0.0;Parent=scaffold418|size131597:hit:39672:4.5.0.0;Target=snap_masked-scaffold418|size131597-abinit-gene-0.9-mRNA-1 1 1323 +;Gap=M1323
scaffold418|size131597	snap_masked	match	954	2141	64.503	-	.	ID=scaffold418|size131597:hit:39673:4.5.0.0;Name=snap_masked-scaffold418|size131597-abinit-gene-0.10-mRNA-1
scaffold418|size131597	snap_masked	match_part	1487	2141	46.003	-	.	ID=scaffold418|size131597:hsp:80618:4.5.0.0;Parent=scaffold418|size131597:hit:39673:4.5.0.0;Target=snap_masked-scaffold418|size131597-abinit-gene-0.10-mRNA-1 450 1104 +;Gap=M655
scaffold418|size131597	snap_masked	match_part	954	1402	18.500	-	.	ID=scaffold418|size131597:hsp:80619:4.5.0.0;Parent=scaffold418|size131597:hit:39673:4.5.0.0;Target=snap_masked-scaffold418|size131597-abinit-gene-0.10-mRNA-1 1 449 +;Gap=M449
scaffold418|size131597	snap_masked	match	3698	4656	55.494	-	.	ID=scaffold418|size131597:hit:39674:4.5.0.0;Name=snap_masked-scaffold418|size131597-abinit-gene-0.11-mRNA-1
scaffold418|size131597	snap_masked	match_part	4633	4656	0.135	-	.	ID=scaffold418|size131597:hsp:80620:4.5.0.0;Parent=scaffold418|size131597:hit:39674:4.5.0.0;Target=snap_masked-scaffold418|size131597-abinit-gene-0.11-mRNA-1 928 951 +;Gap=M24
scaffold418|size131597	snap_masked	match_part	3698	4624	55.359	-	.	ID=scaffold418|size131597:hsp:80621:4.5.0.0;Parent=scaffold418|size131597:hit:39674:4.5.0.0;Target=snap_masked-scaffold418|size131597-abinit-gene-0.11-mRNA-1 1 927 +;Gap=M927
scaffold418|size131597	snap_masked	match	6353	6688	24.835	-	.	ID=scaffold418|size131597:hit:39675:4.5.0.0;Name=snap_masked-scaffold418|size131597-abinit-gene-0.12-mRNA-1
scaffold418|size131597	snap_masked	match_part	6574	6688	12.541	-	.	ID=scaffold418|size131597:hsp:80622:4.5.0.0;Parent=scaffold418|size131597:hit:39675:4.5.0.0;Target=snap_masked-scaffold418|size131597-abinit-gene-0.12-mRNA-1 138 252 +;Gap=M115
scaffold418|size131597	snap_masked	match_part	6353	6489	12.294	-	.	ID=scaffold418|size131597:hsp:80623:4.5.0.0;Parent=scaffold418|size131597:hit:39675:4.5.0.0;Target=snap_masked-scaffold418|size131597-abinit-gene-0.12-mRNA-1 1 137 +;Gap=M137
scaffold418|size131597	snap_masked	match	6916	7221	20.928	-	.	ID=scaffold418|size131597:hit:39676:4.5.0.0;Name=snap_masked-scaffold418|size131597-abinit-gene-0.13-mRNA-1
scaffold418|size131597	snap_masked	match_part	6916	7221	20.928	-	.	ID=scaffold418|size131597:hsp:80624:4.5.0.0;Parent=scaffold418|size131597:hit:39676:4.5.0.0;Target=snap_masked-scaffold418|size131597-abinit-gene-0.13-mRNA-1 1 306 +;Gap=M306
scaffold418|size131597	snap_masked	match	8509	8811	15.426	-	.	ID=scaffold418|size131597:hit:39677:4.5.0.0;Name=snap_masked-scaffold418|size131597-abinit-gene-0.14-mRNA-1
scaffold418|size131597	snap_masked	match_part	8509	8811	15.426	-	.	ID=scaffold418|size131597:hsp:80625:4.5.0.0;Parent=scaffold418|size131597:hit:39677:4.5.0.0;Target=snap_masked-scaffold418|size131597-abinit-gene-0.14-mRNA-1 1 303 +;Gap=M303
scaffold418|size131597	snap_masked	match	9309	9704	23.455	-	.	ID=scaffold418|size131597:hit:39678:4.5.0.0;Name=snap_masked-scaffold418|size131597-abinit-gene-0.15-mRNA-1
scaffold418|size131597	snap_masked	match_part	9309	9704	23.455	-	.	ID=scaffold418|size131597:hsp:80626:4.5.0.0;Parent=scaffold418|size131597:hit:39678:4.5.0.0;Target=snap_masked-scaffold418|size131597-abinit-gene-0.15-mRNA-1 1 396 +;Gap=M396
scaffold418|size131597	snap_masked	match	15954	19458	17.444	-	.	ID=scaffold418|size131597:hit:39679:4.5.0.0;Name=snap_masked-scaffold418|size131597-abinit-gene-0.16-mRNA-1
scaffold418|size131597	snap_masked	match_part	19450	19458	-11.128	-	.	ID=scaffold418|size131597:hsp:80627:4.5.0.0;Parent=scaffold418|size131597:hit:39679:4.5.0.0;Target=snap_masked-scaffold418|size131597-abinit-gene-0.16-mRNA-1 271 279 +;Gap=M9
scaffold418|size131597	snap_masked	match_part	15954	16223	28.572	-	.	ID=scaffold418|size131597:hsp:80628:4.5.0.0;Parent=scaffold418|size131597:hit:39679:4.5.0.0;Target=snap_masked-scaffold418|size131597-abinit-gene-0.16-mRNA-1 1 270 +;Gap=M270
scaffold418|size131597	snap_masked	match	80506	81705	67.904	-	.	ID=scaffold418|size131597:hit:39680:4.5.0.0;Name=snap_masked-scaffold418|size131597-abinit-gene-0.17-mRNA-1
scaffold418|size131597	snap_masked	match_part	80506	81705	67.904	-	.	ID=scaffold418|size131597:hsp:80629:4.5.0.0;Parent=scaffold418|size131597:hit:39680:4.5.0.0;Target=snap_masked-scaffold418|size131597-abinit-gene-0.17-mRNA-1 1 1200 +;Gap=M1200
scaffold418|size131597	snap_masked	match	86153	86816	22.065	-	.	ID=scaffold418|size131597:hit:39681:4.5.0.0;Name=snap_masked-scaffold418|size131597-abinit-gene-0.18-mRNA-1
scaffold418|size131597	snap_masked	match_part	86657	86816	20.335	-	.	ID=scaffold418|size131597:hsp:80630:4.5.0.0;Parent=scaffold418|size131597:hit:39681:4.5.0.0;Target=snap_masked-scaffold418|size131597-abinit-gene-0.18-mRNA-1 42 201 +;Gap=M160
scaffold418|size131597	snap_masked	match_part	86153	86193	1.730	-	.	ID=scaffold418|size131597:hsp:80631:4.5.0.0;Parent=scaffold418|size131597:hit:39681:4.5.0.0;Target=snap_masked-scaffold418|size131597-abinit-gene-0.18-mRNA-1 1 41 +;Gap=M41
scaffold418|size131597	snap_masked	match	88918	89688	42.772	-	.	ID=scaffold418|size131597:hit:39682:4.5.0.0;Name=snap_masked-scaffold418|size131597-abinit-gene-0.19-mRNA-1
scaffold418|size131597	snap_masked	match_part	88918	89688	42.772	-	.	ID=scaffold418|size131597:hsp:80632:4.5.0.0;Parent=scaffold418|size131597:hit:39682:4.5.0.0;Target=snap_masked-scaffold418|size131597-abinit-gene-0.19-mRNA-1 1 771 +;Gap=M771
scaffold418|size131597	snap_masked	match	89847	91791	98.704	-	.	ID=scaffold418|size131597:hit:39683:4.5.0.0;Name=snap_masked-scaffold418|size131597-abinit-gene-0.20-mRNA-1
scaffold418|size131597	snap_masked	match_part	91441	91791	31.473	-	.	ID=scaffold418|size131597:hsp:80633:4.5.0.0;Parent=scaffold418|size131597:hit:39683:4.5.0.0;Target=snap_masked-scaffold418|size131597-abinit-gene-0.20-mRNA-1 1564 1914 +;Gap=M351
scaffold418|size131597	snap_masked	match_part	89847	91409	67.231	-	.	ID=scaffold418|size131597:hsp:80634:4.5.0.0;Parent=scaffold418|size131597:hit:39683:4.5.0.0;Target=snap_masked-scaffold418|size131597-abinit-gene-0.20-mRNA-1 1 1563 +;Gap=M1563
scaffold418|size131597	snap_masked	match	92050	93318	107.735	-	.	ID=scaffold418|size131597:hit:39684:4.5.0.0;Name=snap_masked-scaffold418|size131597-abinit-gene-0.21-mRNA-1
scaffold418|size131597	snap_masked	match_part	92050	93318	107.735	-	.	ID=scaffold418|size131597:hsp:80635:4.5.0.0;Parent=scaffold418|size131597:hit:39684:4.5.0.0;Target=snap_masked-scaffold418|size131597-abinit-gene-0.21-mRNA-1 1 1269 +;Gap=M1269
scaffold418|size131597	augustus_masked	match	105551	107122	0.46	+	.	ID=scaffold418|size131597:hit:39685:4.5.0.0;Name=augustus_masked-scaffold418|size131597-abinit-gene-0.26-mRNA-1
scaffold418|size131597	augustus_masked	match_part	105551	105931	0.46	+	.	ID=scaffold418|size131597:hsp:80636:4.5.0.0;Parent=scaffold418|size131597:hit:39685:4.5.0.0;Target=augustus_masked-scaffold418|size131597-abinit-gene-0.26-mRNA-1 1 381 +;Gap=M381
scaffold418|size131597	augustus_masked	match_part	106274	106626	0.46	+	.	ID=scaffold418|size131597:hsp:80637:4.5.0.0;Parent=scaffold418|size131597:hit:39685:4.5.0.0;Target=augustus_masked-scaffold418|size131597-abinit-gene-0.26-mRNA-1 382 734 +;Gap=M353
scaffold418|size131597	augustus_masked	match_part	106720	107122	0.46	+	.	ID=scaffold418|size131597:hsp:80638:4.5.0.0;Parent=scaffold418|size131597:hit:39685:4.5.0.0;Target=augustus_masked-scaffold418|size131597-abinit-gene-0.26-mRNA-1 735 1137 +;Gap=M403
scaffold418|size131597	augustus_masked	match	107745	113624	0.31	+	.	ID=scaffold418|size131597:hit:39686:4.5.0.0;Name=augustus_masked-scaffold418|size131597-abinit-gene-0.27-mRNA-1
scaffold418|size131597	augustus_masked	match_part	107745	108312	0.31	+	.	ID=scaffold418|size131597:hsp:80639:4.5.0.0;Parent=scaffold418|size131597:hit:39686:4.5.0.0;Target=augustus_masked-scaffold418|size131597-abinit-gene-0.27-mRNA-1 1 568 +;Gap=M568
scaffold418|size131597	augustus_masked	match_part	111366	111507	0.31	+	.	ID=scaffold418|size131597:hsp:80640:4.5.0.0;Parent=scaffold418|size131597:hit:39686:4.5.0.0;Target=augustus_masked-scaffold418|size131597-abinit-gene-0.27-mRNA-1 569 710 +;Gap=M142
scaffold418|size131597	augustus_masked	match_part	111599	113624	0.31	+	.	ID=scaffold418|size131597:hsp:80641:4.5.0.0;Parent=scaffold418|size131597:hit:39686:4.5.0.0;Target=augustus_masked-scaffold418|size131597-abinit-gene-0.27-mRNA-1 711 2736 +;Gap=M2026
scaffold418|size131597	augustus_masked	match	126184	127125	0.67	+	.	ID=scaffold418|size131597:hit:39687:4.5.0.0;Name=augustus_masked-scaffold418|size131597-abinit-gene-0.28-mRNA-1
scaffold418|size131597	augustus_masked	match_part	126184	127125	0.67	+	.	ID=scaffold418|size131597:hsp:80642:4.5.0.0;Parent=scaffold418|size131597:hit:39687:4.5.0.0;Target=augustus_masked-scaffold418|size131597-abinit-gene-0.28-mRNA-1 1 942 +;Gap=M942
scaffold418|size131597	augustus_masked	match	128425	129534	0.46	+	.	ID=scaffold418|size131597:hit:39688:4.5.0.0;Name=augustus_masked-scaffold418|size131597-abinit-gene-0.29-mRNA-1
scaffold418|size131597	augustus_masked	match_part	128425	129534	0.46	+	.	ID=scaffold418|size131597:hsp:80643:4.5.0.0;Parent=scaffold418|size131597:hit:39688:4.5.0.0;Target=augustus_masked-scaffold418|size131597-abinit-gene-0.29-mRNA-1 1 1110 +;Gap=M1110
scaffold418|size131597	augustus_masked	match	130107	131429	0.61	+	.	ID=scaffold418|size131597:hit:39689:4.5.0.0;Name=augustus_masked-scaffold418|size131597-abinit-gene-0.30-mRNA-1
scaffold418|size131597	augustus_masked	match_part	130107	131429	0.61	+	.	ID=scaffold418|size131597:hsp:80644:4.5.0.0;Parent=scaffold418|size131597:hit:39689:4.5.0.0;Target=augustus_masked-scaffold418|size131597-abinit-gene-0.30-mRNA-1 1 1323 +;Gap=M1323
scaffold418|size131597	augustus_masked	match	954	2141	0.84	-	.	ID=scaffold418|size131597:hit:39690:4.5.0.0;Name=augustus_masked-scaffold418|size131597-abinit-gene-0.31-mRNA-1
scaffold418|size131597	augustus_masked	match_part	1487	2141	0.84	-	.	ID=scaffold418|size131597:hsp:80645:4.5.0.0;Parent=scaffold418|size131597:hit:39690:4.5.0.0;Target=augustus_masked-scaffold418|size131597-abinit-gene-0.31-mRNA-1 450 1104 +;Gap=M655
scaffold418|size131597	augustus_masked	match_part	954	1402	0.84	-	.	ID=scaffold418|size131597:hsp:80646:4.5.0.0;Parent=scaffold418|size131597:hit:39690:4.5.0.0;Target=augustus_masked-scaffold418|size131597-abinit-gene-0.31-mRNA-1 1 449 +;Gap=M449
scaffold418|size131597	augustus_masked	match	3698	9704	0.61	-	.	ID=scaffold418|size131597:hit:39691:4.5.0.0;Name=augustus_masked-scaffold418|size131597-abinit-gene-0.32-mRNA-1
scaffold418|size131597	augustus_masked	match_part	9402	9704	0.61	-	.	ID=scaffold418|size131597:hsp:80647:4.5.0.0;Parent=scaffold418|size131597:hit:39691:4.5.0.0;Target=augustus_masked-scaffold418|size131597-abinit-gene-0.32-mRNA-1 928 1230 +;Gap=M303
scaffold418|size131597	augustus_masked	match_part	3698	4624	0.61	-	.	ID=scaffold418|size131597:hsp:80648:4.5.0.0;Parent=scaffold418|size131597:hit:39691:4.5.0.0;Target=augustus_masked-scaffold418|size131597-abinit-gene-0.32-mRNA-1 1 927 +;Gap=M927
scaffold418|size131597	augustus_masked	match	77147	81690	0.63	-	.	ID=scaffold418|size131597:hit:39692:4.5.0.0;Name=augustus_masked-scaffold418|size131597-abinit-gene-0.33-mRNA-1
scaffold418|size131597	augustus_masked	match_part	80525	81690	0.63	-	.	ID=scaffold418|size131597:hsp:80649:4.5.0.0;Parent=scaffold418|size131597:hit:39692:4.5.0.0;Target=augustus_masked-scaffold418|size131597-abinit-gene-0.33-mRNA-1 719 1884 +;Gap=M1166
scaffold418|size131597	augustus_masked	match_part	77147	77864	0.63	-	.	ID=scaffold418|size131597:hsp:80650:4.5.0.0;Parent=scaffold418|size131597:hit:39692:4.5.0.0;Target=augustus_masked-scaffold418|size131597-abinit-gene-0.33-mRNA-1 1 718 +;Gap=M718
scaffold418|size131597	augustus_masked	match	88918	89688	0.76	-	.	ID=scaffold418|size131597:hit:39693:4.5.0.0;Name=augustus_masked-scaffold418|size131597-abinit-gene-0.34-mRNA-1
scaffold418|size131597	augustus_masked	match_part	88918	89688	0.76	-	.	ID=scaffold418|size131597:hsp:80651:4.5.0.0;Parent=scaffold418|size131597:hit:39693:4.5.0.0;Target=augustus_masked-scaffold418|size131597-abinit-gene-0.34-mRNA-1 1 771 +;Gap=M771
scaffold418|size131597	augustus_masked	match	89847	91791	0.28	-	.	ID=scaffold418|size131597:hit:39694:4.5.0.0;Name=augustus_masked-scaffold418|size131597-abinit-gene-0.35-mRNA-1
scaffold418|size131597	augustus_masked	match_part	91486	91791	0.28	-	.	ID=scaffold418|size131597:hsp:80652:4.5.0.0;Parent=scaffold418|size131597:hit:39694:4.5.0.0;Target=augustus_masked-scaffold418|size131597-abinit-gene-0.35-mRNA-1 1564 1869 +;Gap=M306
scaffold418|size131597	augustus_masked	match_part	89847	91409	0.28	-	.	ID=scaffold418|size131597:hsp:80653:4.5.0.0;Parent=scaffold418|size131597:hit:39694:4.5.0.0;Target=augustus_masked-scaffold418|size131597-abinit-gene-0.35-mRNA-1 1 1563 +;Gap=M1563
scaffold418|size131597	augustus_masked	match	92050	93318	0.67	-	.	ID=scaffold418|size131597:hit:39695:4.5.0.0;Name=augustus_masked-scaffold418|size131597-abinit-gene-0.36-mRNA-1
scaffold418|size131597	augustus_masked	match_part	92050	93318	0.67	-	.	ID=scaffold418|size131597:hsp:80654:4.5.0.0;Parent=scaffold418|size131597:hit:39695:4.5.0.0;Target=augustus_masked-scaffold418|size131597-abinit-gene-0.36-mRNA-1 1 1269 +;Gap=M1269
scaffold418|size131597	model_gff:maker	match	107782	108497	716	+	.	ID=scaffold418|size131597:hit:39696:4.5.0.0;Name=maker-scaffold418|size131597-exonerate_est2genome-gene-0.0-mRNA-1;score=716
scaffold418|size131597	model_gff:maker	match_part	107782	108497	.	+	.	ID=scaffold418|size131597:hsp:80655:4.5.0.0;Parent=scaffold418|size131597:hit:39696:4.5.0.0;Target=maker-scaffold418|size131597-exonerate_est2genome-gene-0.0-mRNA-1 1 716 +;Gap=M716
scaffold418|size131597	model_gff:maker	match	107816	108179	1289	+	.	ID=scaffold418|size131597:hit:39697:4.5.0.0;Name=maker-scaffold418|size131597-exonerate_est2genome-gene-0.0-mRNA-2;score=1289
scaffold418|size131597	model_gff:maker	match_part	107816	108179	.	+	.	ID=scaffold418|size131597:hsp:80656:4.5.0.0;Parent=scaffold418|size131597:hit:39697:4.5.0.0;Target=maker-scaffold418|size131597-exonerate_est2genome-gene-0.0-mRNA-2 1 364 +;Gap=M364
scaffold418|size131597	model_gff:maker	match	111050	113791	10839	+	.	ID=scaffold418|size131597:hit:39698:4.5.0.0;Name=maker-scaffold418|size131597-exonerate_est2genome-gene-0.1-mRNA-1;score=10839
scaffold418|size131597	model_gff:maker	match_part	111050	111507	.	+	.	ID=scaffold418|size131597:hsp:80657:4.5.0.0;Parent=scaffold418|size131597:hit:39698:4.5.0.0;Target=maker-scaffold418|size131597-exonerate_est2genome-gene-0.1-mRNA-1 1 458 +;Gap=M458
scaffold418|size131597	model_gff:maker	match_part	111599	113791	.	+	.	ID=scaffold418|size131597:hsp:80658:4.5.0.0;Parent=scaffold418|size131597:hit:39698:4.5.0.0;Target=maker-scaffold418|size131597-exonerate_est2genome-gene-0.1-mRNA-1 459 2651 +;Gap=M2193
scaffold418|size131597	model_gff:maker	match	64177	64820	386	-	.	ID=scaffold418|size131597:hit:39699:4.5.0.0;Name=maker-scaffold418|size131597-exonerate_est2genome-gene-0.2-mRNA-1;score=386
scaffold418|size131597	model_gff:maker	match_part	64753	64820	.	-	.	ID=scaffold418|size131597:hsp:80659:4.5.0.0;Parent=scaffold418|size131597:hit:39699:4.5.0.0;Target=maker-scaffold418|size131597-exonerate_est2genome-gene-0.2-mRNA-1 319 386 +;Gap=M68
scaffold418|size131597	model_gff:maker	match_part	64177	64494	.	-	.	ID=scaffold418|size131597:hsp:80660:4.5.0.0;Parent=scaffold418|size131597:hit:39699:4.5.0.0;Target=maker-scaffold418|size131597-exonerate_est2genome-gene-0.2-mRNA-1 1 318 +;Gap=M318
scaffold418|size131597	model_gff:maker	match	130068	131429	1284	+	.	ID=scaffold418|size131597:hit:39700:4.5.0.0;Name=maker-scaffold418|size131597-exonerate_protein2genome-gene-0.7-mRNA-1;score=1284
scaffold418|size131597	model_gff:maker	match_part	130068	130231	.	+	.	ID=scaffold418|size131597:hsp:80661:4.5.0.0;Parent=scaffold418|size131597:hit:39700:4.5.0.0;Target=maker-scaffold418|size131597-exonerate_protein2genome-gene-0.7-mRNA-1 1 164 +;Gap=M164
scaffold418|size131597	model_gff:maker	match_part	130310	131429	.	+	.	ID=scaffold418|size131597:hsp:80662:4.5.0.0;Parent=scaffold418|size131597:hit:39700:4.5.0.0;Target=maker-scaffold418|size131597-exonerate_protein2genome-gene-0.7-mRNA-1 165 1284 +;Gap=M1120
scaffold418|size131597	model_gff:maker	match	130107	131429	1281	+	.	ID=scaffold418|size131597:hit:39701:4.5.0.0;Name=maker-scaffold418|size131597-exonerate_protein2genome-gene-0.7-mRNA-2;score=1281
scaffold418|size131597	model_gff:maker	match_part	130107	130447	.	+	.	ID=scaffold418|size131597:hsp:80663:4.5.0.0;Parent=scaffold418|size131597:hit:39701:4.5.0.0;Target=maker-scaffold418|size131597-exonerate_protein2genome-gene-0.7-mRNA-2 1 341 +;Gap=M341
scaffold418|size131597	model_gff:maker	match_part	130490	131429	.	+	.	ID=scaffold418|size131597:hsp:80664:4.5.0.0;Parent=scaffold418|size131597:hit:39701:4.5.0.0;Target=maker-scaffold418|size131597-exonerate_protein2genome-gene-0.7-mRNA-2 342 1281 +;Gap=M940
scaffold418|size131597	model_gff:maker	match	130578	131429	852	+	.	ID=scaffold418|size131597:hit:39702:4.5.0.0;Name=maker-scaffold418|size131597-exonerate_protein2genome-gene-0.7-mRNA-3;score=852
scaffold418|size131597	model_gff:maker	match_part	130578	131429	.	+	.	ID=scaffold418|size131597:hsp:80665:4.5.0.0;Parent=scaffold418|size131597:hit:39702:4.5.0.0;Target=maker-scaffold418|size131597-exonerate_protein2genome-gene-0.7-mRNA-3 1 852 +;Gap=M852
scaffold418|size131597	model_gff:maker	match	130848	131429	582	+	.	ID=scaffold418|size131597:hit:39703:4.5.0.0;Name=maker-scaffold418|size131597-exonerate_protein2genome-gene-0.7-mRNA-4;score=582
scaffold418|size131597	model_gff:maker	match_part	130848	131429	.	+	.	ID=scaffold418|size131597:hsp:80666:4.5.0.0;Parent=scaffold418|size131597:hit:39703:4.5.0.0;Target=maker-scaffold418|size131597-exonerate_protein2genome-gene-0.7-mRNA-4 1 582 +;Gap=M582
scaffold418|size131597	model_gff:maker	match	130893	131429	537	+	.	ID=scaffold418|size131597:hit:39704:4.5.0.0;Name=maker-scaffold418|size131597-exonerate_protein2genome-gene-0.7-mRNA-5;score=537
scaffold418|size131597	model_gff:maker	match_part	130893	131429	.	+	.	ID=scaffold418|size131597:hsp:80667:4.5.0.0;Parent=scaffold418|size131597:hit:39704:4.5.0.0;Target=maker-scaffold418|size131597-exonerate_protein2genome-gene-0.7-mRNA-5 1 537 +;Gap=M537
scaffold418|size131597	model_gff:maker	match	130998	131429	432	+	.	ID=scaffold418|size131597:hit:39705:4.5.0.0;Name=maker-scaffold418|size131597-exonerate_protein2genome-gene-0.7-mRNA-6;score=432
scaffold418|size131597	model_gff:maker	match_part	130998	131429	.	+	.	ID=scaffold418|size131597:hsp:80668:4.5.0.0;Parent=scaffold418|size131597:hit:39705:4.5.0.0;Target=maker-scaffold418|size131597-exonerate_protein2genome-gene-0.7-mRNA-6 1 432 +;Gap=M432
scaffold418|size131597	model_gff:maker	match	131178	131429	252	+	.	ID=scaffold418|size131597:hit:39706:4.5.0.0;Name=maker-scaffold418|size131597-exonerate_protein2genome-gene-0.7-mRNA-7;score=252
scaffold418|size131597	model_gff:maker	match_part	131178	131429	.	+	.	ID=scaffold418|size131597:hsp:80669:4.5.0.0;Parent=scaffold418|size131597:hit:39706:4.5.0.0;Target=maker-scaffold418|size131597-exonerate_protein2genome-gene-0.7-mRNA-7 1 252 +;Gap=M252
scaffold418|size131597	model_gff:maker	match	131041	131187	147	+	.	ID=scaffold418|size131597:hit:39707:4.5.0.0;Name=maker-scaffold418|size131597-exonerate_protein2genome-gene-0.7-mRNA-8;score=147
scaffold418|size131597	model_gff:maker	match_part	131041	131187	.	+	.	ID=scaffold418|size131597:hsp:80670:4.5.0.0;Parent=scaffold418|size131597:hit:39707:4.5.0.0;Target=maker-scaffold418|size131597-exonerate_protein2genome-gene-0.7-mRNA-8 1 147 +;Gap=M147
scaffold418|size131597	model_gff:maker	match	128275	129534	1260	+	.	ID=scaffold418|size131597:hit:39708:4.5.0.0;Name=maker-scaffold418|size131597-exonerate_protein2genome-gene-0.6-mRNA-1;score=1260
scaffold418|size131597	model_gff:maker	match_part	128275	129534	.	+	.	ID=scaffold418|size131597:hsp:80671:4.5.0.0;Parent=scaffold418|size131597:hit:39708:4.5.0.0;Target=maker-scaffold418|size131597-exonerate_protein2genome-gene-0.6-mRNA-1 1 1260 +;Gap=M1260
scaffold418|size131597	model_gff:maker	match	128425	129534	1110	+	.	ID=scaffold418|size131597:hit:39709:4.5.0.0;Name=maker-scaffold418|size131597-exonerate_protein2genome-gene-0.6-mRNA-2;score=1110
scaffold418|size131597	model_gff:maker	match_part	128425	129534	.	+	.	ID=scaffold418|size131597:hsp:80672:4.5.0.0;Parent=scaffold418|size131597:hit:39709:4.5.0.0;Target=maker-scaffold418|size131597-exonerate_protein2genome-gene-0.6-mRNA-2 1 1110 +;Gap=M1110
scaffold418|size131597	model_gff:maker	match	88918	89688	729	-	.	ID=scaffold418|size131597:hit:39710:4.5.0.0;Name=maker-scaffold418|size131597-exonerate_protein2genome-gene-0.10-mRNA-1;score=729
scaffold418|size131597	model_gff:maker	match_part	89481	89688	.	-	.	ID=scaffold418|size131597:hsp:80673:4.5.0.0;Parent=scaffold418|size131597:hit:39710:4.5.0.0;Target=maker-scaffold418|size131597-exonerate_protein2genome-gene-0.10-mRNA-1 522 729 +;Gap=M208
scaffold418|size131597	model_gff:maker	match_part	88918	89438	.	-	.	ID=scaffold418|size131597:hsp:80674:4.5.0.0;Parent=scaffold418|size131597:hit:39710:4.5.0.0;Target=maker-scaffold418|size131597-exonerate_protein2genome-gene-0.10-mRNA-1 1 521 +;Gap=M521
scaffold418|size131597	model_gff:maker	match	89847	91247	546	-	.	ID=scaffold418|size131597:hit:39711:4.5.0.0;Name=maker-scaffold418|size131597-exonerate_protein2genome-gene-0.11-mRNA-1;score=546
scaffold418|size131597	model_gff:maker	match_part	90978	91247	.	-	.	ID=scaffold418|size131597:hsp:80675:4.5.0.0;Parent=scaffold418|size131597:hit:39711:4.5.0.0;Target=maker-scaffold418|size131597-exonerate_protein2genome-gene-0.11-mRNA-1 277 546 +;Gap=M270
scaffold418|size131597	model_gff:maker	match_part	89847	90122	.	-	.	ID=scaffold418|size131597:hsp:80676:4.5.0.0;Parent=scaffold418|size131597:hit:39711:4.5.0.0;Target=maker-scaffold418|size131597-exonerate_protein2genome-gene-0.11-mRNA-1 1 276 +;Gap=M276
scaffold418|size131597	model_gff:maker	match	88426	88890	465	-	.	ID=scaffold418|size131597:hit:39712:4.5.0.0;Name=maker-scaffold418|size131597-exonerate_protein2genome-gene-0.9-mRNA-1;score=465
scaffold418|size131597	model_gff:maker	match_part	88426	88890	.	-	.	ID=scaffold418|size131597:hsp:80677:4.5.0.0;Parent=scaffold418|size131597:hit:39712:4.5.0.0;Target=maker-scaffold418|size131597-exonerate_protein2genome-gene-0.9-mRNA-1 1 465 +;Gap=M465
scaffold418|size131597	model_gff:maker	match	88426	88710	285	-	.	ID=scaffold418|size131597:hit:39713:4.5.0.0;Name=maker-scaffold418|size131597-exonerate_protein2genome-gene-0.9-mRNA-2;score=285
scaffold418|size131597	model_gff:maker	match_part	88426	88710	.	-	.	ID=scaffold418|size131597:hsp:80678:4.5.0.0;Parent=scaffold418|size131597:hit:39713:4.5.0.0;Target=maker-scaffold418|size131597-exonerate_protein2genome-gene-0.9-mRNA-2 1 285 +;Gap=M285
scaffold418|size131597	model_gff:maker	match	88701	88847	147	-	.	ID=scaffold418|size131597:hit:39714:4.5.0.0;Name=maker-scaffold418|size131597-exonerate_protein2genome-gene-0.9-mRNA-3;score=147
scaffold418|size131597	model_gff:maker	match_part	88701	88847	.	-	.	ID=scaffold418|size131597:hsp:80679:4.5.0.0;Parent=scaffold418|size131597:hit:39714:4.5.0.0;Target=maker-scaffold418|size131597-exonerate_protein2genome-gene-0.9-mRNA-3 1 147 +;Gap=M147
scaffold418|size131597	model_gff:maker	match	125276	125731	456	-	.	ID=scaffold418|size131597:hit:39715:4.5.0.0;Name=maker-scaffold418|size131597-exonerate_protein2genome-gene-0.13-mRNA-1;score=456
scaffold418|size131597	model_gff:maker	match_part	125276	125731	.	-	.	ID=scaffold418|size131597:hsp:80680:4.5.0.0;Parent=scaffold418|size131597:hit:39715:4.5.0.0;Target=maker-scaffold418|size131597-exonerate_protein2genome-gene-0.13-mRNA-1 1 456 +;Gap=M456
scaffold418|size131597	model_gff:maker	match	106694	107122	429	+	.	ID=scaffold418|size131597:hit:39716:4.5.0.0;Name=maker-scaffold418|size131597-exonerate_protein2genome-gene-0.4-mRNA-1;score=429
scaffold418|size131597	model_gff:maker	match_part	106694	107122	.	+	.	ID=scaffold418|size131597:hsp:80681:4.5.0.0;Parent=scaffold418|size131597:hit:39716:4.5.0.0;Target=maker-scaffold418|size131597-exonerate_protein2genome-gene-0.4-mRNA-1 1 429 +;Gap=M429
scaffold418|size131597	model_gff:maker	match	106892	107122	231	+	.	ID=scaffold418|size131597:hit:39717:4.5.0.0;Name=maker-scaffold418|size131597-exonerate_protein2genome-gene-0.4-mRNA-2;score=231
scaffold418|size131597	model_gff:maker	match_part	106892	107122	.	+	.	ID=scaffold418|size131597:hsp:80682:4.5.0.0;Parent=scaffold418|size131597:hit:39717:4.5.0.0;Target=maker-scaffold418|size131597-exonerate_protein2genome-gene-0.4-mRNA-2 1 231 +;Gap=M231
scaffold418|size131597	model_gff:maker	match	124394	124687	294	-	.	ID=scaffold418|size131597:hit:39718:4.5.0.0;Name=maker-scaffold418|size131597-exonerate_protein2genome-gene-0.12-mRNA-1;score=294
scaffold418|size131597	model_gff:maker	match_part	124394	124687	.	-	.	ID=scaffold418|size131597:hsp:80683:4.5.0.0;Parent=scaffold418|size131597:hit:39718:4.5.0.0;Target=maker-scaffold418|size131597-exonerate_protein2genome-gene-0.12-mRNA-1 1 294 +;Gap=M294
scaffold418|size131597	model_gff:maker	match	124486	124671	186	-	.	ID=scaffold418|size131597:hit:39719:4.5.0.0;Name=maker-scaffold418|size131597-exonerate_protein2genome-gene-0.12-mRNA-2;score=186
scaffold418|size131597	model_gff:maker	match_part	124486	124671	.	-	.	ID=scaffold418|size131597:hsp:80684:4.5.0.0;Parent=scaffold418|size131597:hit:39719:4.5.0.0;Target=maker-scaffold418|size131597-exonerate_protein2genome-gene-0.12-mRNA-2 1 186 +;Gap=M186
scaffold418|size131597	model_gff:maker	match	124394	124570	177	-	.	ID=scaffold418|size131597:hit:39720:4.5.0.0;Name=maker-scaffold418|size131597-exonerate_protein2genome-gene-0.12-mRNA-3;score=177
scaffold418|size131597	model_gff:maker	match_part	124394	124570	.	-	.	ID=scaffold418|size131597:hsp:80685:4.5.0.0;Parent=scaffold418|size131597:hit:39720:4.5.0.0;Target=maker-scaffold418|size131597-exonerate_protein2genome-gene-0.12-mRNA-3 1 177 +;Gap=M177
scaffold418|size131597	model_gff:maker	match	36977	37261	285	+	.	ID=scaffold418|size131597:hit:39721:4.5.0.0;Name=maker-scaffold418|size131597-exonerate_protein2genome-gene-0.3-mRNA-1;score=285
scaffold418|size131597	model_gff:maker	match_part	36977	37261	.	+	.	ID=scaffold418|size131597:hsp:80686:4.5.0.0;Parent=scaffold418|size131597:hit:39721:4.5.0.0;Target=maker-scaffold418|size131597-exonerate_protein2genome-gene-0.3-mRNA-1 1 285 +;Gap=M285
scaffold418|size131597	model_gff:maker	match	37070	37261	192	+	.	ID=scaffold418|size131597:hit:39722:4.5.0.0;Name=maker-scaffold418|size131597-exonerate_protein2genome-gene-0.3-mRNA-2;score=192
scaffold418|size131597	model_gff:maker	match_part	37070	37261	.	+	.	ID=scaffold418|size131597:hsp:80687:4.5.0.0;Parent=scaffold418|size131597:hit:39722:4.5.0.0;Target=maker-scaffold418|size131597-exonerate_protein2genome-gene-0.3-mRNA-2 1 192 +;Gap=M192
scaffold418|size131597	model_gff:maker	match	37215	37397	183	+	.	ID=scaffold418|size131597:hit:39723:4.5.0.0;Name=maker-scaffold418|size131597-exonerate_protein2genome-gene-0.3-mRNA-3;score=183
scaffold418|size131597	model_gff:maker	match_part	37215	37397	.	+	.	ID=scaffold418|size131597:hsp:80688:4.5.0.0;Parent=scaffold418|size131597:hit:39723:4.5.0.0;Target=maker-scaffold418|size131597-exonerate_protein2genome-gene-0.3-mRNA-3 1 183 +;Gap=M183
scaffold418|size131597	model_gff:maker	match	37132	37278	147	+	.	ID=scaffold418|size131597:hit:39724:4.5.0.0;Name=maker-scaffold418|size131597-exonerate_protein2genome-gene-0.3-mRNA-4;score=147
scaffold418|size131597	model_gff:maker	match_part	37132	37278	.	+	.	ID=scaffold418|size131597:hsp:80689:4.5.0.0;Parent=scaffold418|size131597:hit:39724:4.5.0.0;Target=maker-scaffold418|size131597-exonerate_protein2genome-gene-0.3-mRNA-4 1 147 +;Gap=M147
scaffold418|size131597	model_gff:maker	match	37311	37397	87	+	.	ID=scaffold418|size131597:hit:39725:4.5.0.0;Name=maker-scaffold418|size131597-exonerate_protein2genome-gene-0.3-mRNA-5;score=87
scaffold418|size131597	model_gff:maker	match_part	37311	37397	.	+	.	ID=scaffold418|size131597:hsp:80690:4.5.0.0;Parent=scaffold418|size131597:hit:39725:4.5.0.0;Target=maker-scaffold418|size131597-exonerate_protein2genome-gene-0.3-mRNA-5 1 87 +;Gap=M87
scaffold418|size131597	model_gff:maker	match	39194	39343	150	-	.	ID=scaffold418|size131597:hit:39726:4.5.0.0;Name=maker-scaffold418|size131597-exonerate_protein2genome-gene-0.8-mRNA-1;score=150
scaffold418|size131597	model_gff:maker	match_part	39194	39343	.	-	.	ID=scaffold418|size131597:hsp:80691:4.5.0.0;Parent=scaffold418|size131597:hit:39726:4.5.0.0;Target=maker-scaffold418|size131597-exonerate_protein2genome-gene-0.8-mRNA-1 1 150 +;Gap=M150
###
scaffold418|size131597	repeatmasker	match	16706	16735	32	+	.	ID=scaffold418|size131597:hit:39257:1.3.0.0;Name=species:%2528ACA%2529n|genus:Simple_repeat;Target=species:%2528ACA%2529n|genus:Simple_repeat 1 30 +
scaffold418|size131597	repeatmasker	match_part	16706	16735	32	+	.	ID=scaffold418|size131597:hsp:79985:1.3.0.0;Parent=scaffold418|size131597:hit:39257:1.3.0.0;Target=species:%252528ACA%252529n|genus:Simple_repeat 1 30 +
scaffold418|size131597	repeatmasker	match	76574	77922	1273	+	.	ID=scaffold418|size131597:hit:39258:1.3.0.0;Name=species:%2528CCTTCTTCT%2529n|genus:Simple_repeat;Target=species:%2528CCTTCTTCT%2529n|genus:Simple_repeat 1 1349 +
scaffold418|size131597	repeatmasker	match_part	76574	77922	1273	+	.	ID=scaffold418|size131597:hsp:79986:1.3.0.0;Parent=scaffold418|size131597:hit:39258:1.3.0.0;Target=species:%252528CCTTCTTCT%252529n|genus:Simple_repeat 1 1349 +
scaffold418|size131597	repeatmasker	match	19555	19660	75	+	.	ID=scaffold418|size131597:hit:39259:1.3.0.0;Name=species:%2528AATA%2529n|genus:Simple_repeat;Target=species:%2528AATA%2529n|genus:Simple_repeat 1 103 +
scaffold418|size131597	repeatmasker	match_part	19555	19660	75	+	.	ID=scaffold418|size131597:hsp:79987:1.3.0.0;Parent=scaffold418|size131597:hit:39259:1.3.0.0;Target=species:%252528AATA%252529n|genus:Simple_repeat 1 103 +
scaffold418|size131597	repeatmasker	match	101974	102013	11	+	.	ID=scaffold418|size131597:hit:39260:1.3.0.0;Name=species:%2528TGACGA%2529n|genus:Simple_repeat;Target=species:%2528TGACGA%2529n|genus:Simple_repeat 1 40 +
scaffold418|size131597	repeatmasker	match_part	101974	102013	11	+	.	ID=scaffold418|size131597:hsp:79988:1.3.0.0;Parent=scaffold418|size131597:hit:39260:1.3.0.0;Target=species:%252528TGACGA%252529n|genus:Simple_repeat 1 40 +
scaffold418|size131597	repeatmasker	match	52259	52303	12	+	.	ID=scaffold418|size131597:hit:39261:1.3.0.0;Name=species:%2528TAACA%2529n|genus:Simple_repeat;Target=species:%2528TAACA%2529n|genus:Simple_repeat 1 43 +
scaffold418|size131597	repeatmasker	match_part	52259	52303	12	+	.	ID=scaffold418|size131597:hsp:79989:1.3.0.0;Parent=scaffold418|size131597:hit:39261:1.3.0.0;Target=species:%252528TAACA%252529n|genus:Simple_repeat 1 43 +
scaffold418|size131597	repeatmasker	match	101856	101897	17	+	.	ID=scaffold418|size131597:hit:39262:1.3.0.0;Name=species:GA-rich|genus:Low_complexity;Target=species:GA-rich|genus:Low_complexity 1 42 +
scaffold418|size131597	repeatmasker	match_part	101856	101897	17	+	.	ID=scaffold418|size131597:hsp:79990:1.3.0.0;Parent=scaffold418|size131597:hit:39262:1.3.0.0;Target=species:GA-rich|genus:Low_complexity 1 42 +
scaffold418|size131597	repeatmasker	match	118769	118828	31	+	.	ID=scaffold418|size131597:hit:39263:1.3.0.0;Name=species:%2528TATACA%2529n|genus:Simple_repeat;Target=species:%2528TATACA%2529n|genus:Simple_repeat 1 60 +
scaffold418|size131597	repeatmasker	match_part	118769	118828	31	+	.	ID=scaffold418|size131597:hsp:79991:1.3.0.0;Parent=scaffold418|size131597:hit:39263:1.3.0.0;Target=species:%252528TATACA%252529n|genus:Simple_repeat 1 60 +
scaffold418|size131597	repeatmasker	match	75834	76145	289	+	.	ID=scaffold418|size131597:hit:39264:1.3.0.0;Name=species:%2528CCT%2529n|genus:Simple_repeat;Target=species:%2528CCT%2529n|genus:Simple_repeat 1 312 +
scaffold418|size131597	repeatmasker	match_part	75834	76145	289	+	.	ID=scaffold418|size131597:hsp:79992:1.3.0.0;Parent=scaffold418|size131597:hit:39264:1.3.0.0;Target=species:%252528CCT%252529n|genus:Simple_repeat 1 312 +
scaffold418|size131597	repeatmasker	match	76188	76220	14	+	.	ID=scaffold418|size131597:hit:39265:1.3.0.0;Name=species:%2528TCC%2529n|genus:Simple_repeat;Target=species:%2528TCC%2529n|genus:Simple_repeat 1 33 +
scaffold418|size131597	repeatmasker	match_part	76188	76220	14	+	.	ID=scaffold418|size131597:hsp:79993:1.3.0.0;Parent=scaffold418|size131597:hit:39265:1.3.0.0;Target=species:%252528TCC%252529n|genus:Simple_repeat 1 33 +
scaffold418|size131597	repeatmasker	match	74030	74065	34	+	.	ID=scaffold418|size131597:hit:39266:1.3.0.0;Name=species:%2528AAG%2529n|genus:Simple_repeat;Target=species:%2528AAG%2529n|genus:Simple_repeat 1 36 +
scaffold418|size131597	repeatmasker	match_part	74030	74065	34	+	.	ID=scaffold418|size131597:hsp:79994:1.3.0.0;Parent=scaffold418|size131597:hit:39266:1.3.0.0;Target=species:%252528AAG%252529n|genus:Simple_repeat 1 36 +
scaffold418|size131597	repeatmasker	match	71935	72007	17	+	.	ID=scaffold418|size131597:hit:39267:1.3.0.0;Name=species:%2528ACACACC%2529n|genus:Simple_repeat;Target=species:%2528ACACACC%2529n|genus:Simple_repeat 1 73 +
scaffold418|size131597	repeatmasker	match_part	71935	72007	17	+	.	ID=scaffold418|size131597:hsp:79995:1.3.0.0;Parent=scaffold418|size131597:hit:39267:1.3.0.0;Target=species:%252528ACACACC%252529n|genus:Simple_repeat 1 73 +
scaffold418|size131597	repeatmasker	match	12498	12524	29	+	.	ID=scaffold418|size131597:hit:39268:1.3.0.0;Name=species:%2528TGACAA%2529n|genus:Simple_repeat;Target=species:%2528TGACAA%2529n|genus:Simple_repeat 1 27 +
scaffold418|size131597	repeatmasker	match_part	12498	12524	29	+	.	ID=scaffold418|size131597:hsp:79996:1.3.0.0;Parent=scaffold418|size131597:hit:39268:1.3.0.0;Target=species:%252528TGACAA%252529n|genus:Simple_repeat 1 27 +
scaffold418|size131597	repeatmasker	match	32303	32355	20	+	.	ID=scaffold418|size131597:hit:39269:1.3.0.0;Name=species:%2528GCC%2529n|genus:Simple_repeat;Target=species:%2528GCC%2529n|genus:Simple_repeat 1 52 +
scaffold418|size131597	repeatmasker	match_part	32303	32355	20	+	.	ID=scaffold418|size131597:hsp:79997:1.3.0.0;Parent=scaffold418|size131597:hit:39269:1.3.0.0;Target=species:%252528GCC%252529n|genus:Simple_repeat 1 52 +
scaffold418|size131597	repeatmasker	match	129276	129310	14	+	.	ID=scaffold418|size131597:hit:39270:1.3.0.0;Name=species:%2528CAACA%2529n|genus:Simple_repeat;Target=species:%2528CAACA%2529n|genus:Simple_repeat 1 34 +
scaffold418|size131597	repeatmasker	match_part	129276	129310	14	+	.	ID=scaffold418|size131597:hsp:79998:1.3.0.0;Parent=scaffold418|size131597:hit:39270:1.3.0.0;Target=species:%252528CAACA%252529n|genus:Simple_repeat 1 34 +
scaffold418|size131597	repeatmasker	match	17104	18046	1309	+	.	ID=scaffold418|size131597:hit:39271:1.3.0.0;Name=species:%2528CAACAA%2529n|genus:Simple_repeat;Target=species:%2528CAACAA%2529n|genus:Simple_repeat 4 933 +
scaffold418|size131597	repeatmasker	match_part	17104	18046	1309	+	.	ID=scaffold418|size131597:hsp:79999:1.3.0.0;Parent=scaffold418|size131597:hit:39271:1.3.0.0;Target=species:%252528CAACAA%252529n|genus:Simple_repeat 4 933 +
scaffold418|size131597	repeatmasker	match	18225	19503	1309	+	.	ID=scaffold418|size131597:hit:39272:1.3.0.0;Name=species:%2528CAACAA%2529n|genus:Simple_repeat;Target=species:%2528CAACAA%2529n|genus:Simple_repeat 4 1272 +
scaffold418|size131597	repeatmasker	match_part	18225	19503	1309	+	.	ID=scaffold418|size131597:hsp:80000:1.3.0.0;Parent=scaffold418|size131597:hit:39272:1.3.0.0;Target=species:%252528CAACAA%252529n|genus:Simple_repeat 4 1272 +
scaffold418|size131597	repeatmasker	match	67164	67396	267	+	.	ID=scaffold418|size131597:hit:39273:1.3.0.0;Name=species:%2528AT%2529n|genus:Simple_repeat;Target=species:%2528AT%2529n|genus:Simple_repeat 1 235 +
scaffold418|size131597	repeatmasker	match_part	67164	67396	267	+	.	ID=scaffold418|size131597:hsp:80001:1.3.0.0;Parent=scaffold418|size131597:hit:39273:1.3.0.0;Target=species:%252528AT%252529n|genus:Simple_repeat 1 235 +
scaffold418|size131597	repeatmasker	match	119477	119565	89	+	.	ID=scaffold418|size131597:hit:39274:1.3.0.0;Name=species:%2528AT%2529n|genus:Simple_repeat;Target=species:%2528AT%2529n|genus:Simple_repeat 1 88 +
scaffold418|size131597	repeatmasker	match_part	119477	119565	89	+	.	ID=scaffold418|size131597:hsp:80002:1.3.0.0;Parent=scaffold418|size131597:hit:39274:1.3.0.0;Target=species:%252528AT%252529n|genus:Simple_repeat 1 88 +
scaffold418|size131597	repeatmasker	match	152	855	1563	+	.	ID=scaffold418|size131597:hit:39275:1.3.0.0;Name=species:rnd-1_family-567|genus:DNA%252FCrypton;Target=species:rnd-1_family-567|genus:DNA%252FCrypton 13 665 +
scaffold418|size131597	repeatmasker	match_part	152	855	1563	+	.	ID=scaffold418|size131597:hsp:80003:1.3.0.0;Parent=scaffold418|size131597:hit:39275:1.3.0.0;Target=species:rnd-1_family-567|genus:DNA%25252FCrypton 13 665 +
scaffold418|size131597	repeatmasker	match	2214	2395	555	+	.	ID=scaffold418|size131597:hit:39276:1.3.0.0;Name=species:rnd-5_family-1029|genus:Unknown;Target=species:rnd-5_family-1029|genus:Unknown 3 192 +
scaffold418|size131597	repeatmasker	match_part	2214	2395	555	+	.	ID=scaffold418|size131597:hsp:80004:1.3.0.0;Parent=scaffold418|size131597:hit:39276:1.3.0.0;Target=species:rnd-5_family-1029|genus:Unknown 3 192 +
scaffold418|size131597	repeatmasker	match	2458	3399	1611	+	.	ID=scaffold418|size131597:hit:39277:1.3.0.0;Name=species:rnd-1_family-567|genus:DNA%252FCrypton;Target=species:rnd-1_family-567|genus:DNA%252FCrypton 13 665 +
scaffold418|size131597	repeatmasker	match_part	2458	3399	1611	+	.	ID=scaffold418|size131597:hsp:80005:1.3.0.0;Parent=scaffold418|size131597:hit:39277:1.3.0.0;Target=species:rnd-1_family-567|genus:DNA%25252FCrypton 13 665 +
scaffold418|size131597	repeatmasker	match	4762	4942	587	+	.	ID=scaffold418|size131597:hit:39278:1.3.0.0;Name=species:rnd-5_family-1029|genus:Unknown;Target=species:rnd-5_family-1029|genus:Unknown 3 192 +
scaffold418|size131597	repeatmasker	match_part	4762	4942	587	+	.	ID=scaffold418|size131597:hsp:80006:1.3.0.0;Parent=scaffold418|size131597:hit:39278:1.3.0.0;Target=species:rnd-5_family-1029|genus:Unknown 3 192 +
scaffold418|size131597	repeatmasker	match	5005	5947	1627	+	.	ID=scaffold418|size131597:hit:39279:1.3.0.0;Name=species:rnd-1_family-567|genus:DNA%252FCrypton;Target=species:rnd-1_family-567|genus:DNA%252FCrypton 13 665 +
scaffold418|size131597	repeatmasker	match_part	5005	5947	1627	+	.	ID=scaffold418|size131597:hsp:80007:1.3.0.0;Parent=scaffold418|size131597:hit:39279:1.3.0.0;Target=species:rnd-1_family-567|genus:DNA%25252FCrypton 13 665 +
scaffold418|size131597	repeatmasker	match	7293	7470	539	+	.	ID=scaffold418|size131597:hit:39280:1.3.0.0;Name=species:rnd-5_family-1029|genus:Unknown;Target=species:rnd-5_family-1029|genus:Unknown 3 192 +
scaffold418|size131597	repeatmasker	match_part	7293	7470	539	+	.	ID=scaffold418|size131597:hsp:80008:1.3.0.0;Parent=scaffold418|size131597:hit:39280:1.3.0.0;Target=species:rnd-5_family-1029|genus:Unknown 3 192 +
scaffold418|size131597	repeatmasker	match	7532	7610	263	+	.	ID=scaffold418|size131597:hit:39281:1.3.0.0;Name=species:rnd-1_family-741|genus:Unknown;Target=species:rnd-1_family-741|genus:Unknown 4 82 +
scaffold418|size131597	repeatmasker	match_part	7532	7610	263	+	.	ID=scaffold418|size131597:hsp:80009:1.3.0.0;Parent=scaffold418|size131597:hit:39281:1.3.0.0;Target=species:rnd-1_family-741|genus:Unknown 4 82 +
scaffold418|size131597	repeatmasker	match	7764	8121	596	+	.	ID=scaffold418|size131597:hit:39282:1.3.0.0;Name=species:rnd-1_family-567|genus:DNA%252FCrypton;Target=species:rnd-1_family-567|genus:DNA%252FCrypton 13 291 +
scaffold418|size131597	repeatmasker	match_part	7764	8121	596	+	.	ID=scaffold418|size131597:hsp:80010:1.3.0.0;Parent=scaffold418|size131597:hit:39282:1.3.0.0;Target=species:rnd-1_family-567|genus:DNA%25252FCrypton 13 291 +
scaffold418|size131597	repeatmasker	match	8205	8451	968	+	.	ID=scaffold418|size131597:hit:39283:1.3.0.0;Name=species:rnd-1_family-567|genus:DNA%252FCrypton;Target=species:rnd-1_family-567|genus:DNA%252FCrypton 415 665 +
scaffold418|size131597	repeatmasker	match_part	8205	8451	968	+	.	ID=scaffold418|size131597:hsp:80011:1.3.0.0;Parent=scaffold418|size131597:hit:39283:1.3.0.0;Target=species:rnd-1_family-567|genus:DNA%25252FCrypton 415 665 +
scaffold418|size131597	repeatmasker	match	9776	9954	606	+	.	ID=scaffold418|size131597:hit:39284:1.3.0.0;Name=species:rnd-5_family-1029|genus:Unknown;Target=species:rnd-5_family-1029|genus:Unknown 3 192 +
scaffold418|size131597	repeatmasker	match_part	9776	9954	606	+	.	ID=scaffold418|size131597:hsp:80012:1.3.0.0;Parent=scaffold418|size131597:hit:39284:1.3.0.0;Target=species:rnd-5_family-1029|genus:Unknown 3 192 +
scaffold418|size131597	repeatmasker	match	10012	12101	9907	+	.	ID=scaffold418|size131597:hit:39285:1.3.0.0;Name=species:rnd-4_family-116|genus:Unknown;Target=species:rnd-4_family-116|genus:Unknown 1 2094 +
scaffold418|size131597	repeatmasker	match_part	10012	12101	9907	+	.	ID=scaffold418|size131597:hsp:80013:1.3.0.0;Parent=scaffold418|size131597:hit:39285:1.3.0.0;Target=species:rnd-4_family-116|genus:Unknown 1 2094 +
scaffold418|size131597	repeatmasker	match	12207	12883	1235	+	.	ID=scaffold418|size131597:hit:39286:1.3.0.0;Name=species:rnd-1_family-1252|genus:Unknown;Target=species:rnd-1_family-1252|genus:Unknown 1384 1744 +
scaffold418|size131597	repeatmasker	match_part	12207	12883	1235	+	.	ID=scaffold418|size131597:hsp:80014:1.3.0.0;Parent=scaffold418|size131597:hit:39286:1.3.0.0;Target=species:rnd-1_family-1252|genus:Unknown 1384 1744 +
scaffold418|size131597	repeatmasker	match	12958	13485	1184	+	.	ID=scaffold418|size131597:hit:39287:1.3.0.0;Name=species:rnd-1_family-1252|genus:Unknown;Target=species:rnd-1_family-1252|genus:Unknown 1873 2407 +
scaffold418|size131597	repeatmasker	match_part	12958	13485	1184	+	.	ID=scaffold418|size131597:hsp:80015:1.3.0.0;Parent=scaffold418|size131597:hit:39287:1.3.0.0;Target=species:rnd-1_family-1252|genus:Unknown 1873 2407 +
scaffold418|size131597	repeatmasker	match	13706	13833	288	+	.	ID=scaffold418|size131597:hit:39288:1.3.0.0;Name=species:rnd-5_family-1670|genus:Unknown;Target=species:rnd-5_family-1670|genus:Unknown 262 390 +
scaffold418|size131597	repeatmasker	match_part	13706	13833	288	+	.	ID=scaffold418|size131597:hsp:80016:1.3.0.0;Parent=scaffold418|size131597:hit:39288:1.3.0.0;Target=species:rnd-5_family-1670|genus:Unknown 262 390 +
scaffold418|size131597	repeatmasker	match	16436	16638	375	+	.	ID=scaffold418|size131597:hit:39289:1.3.0.0;Name=species:rnd-1_family-336|genus:Unknown;Target=species:rnd-1_family-336|genus:Unknown 56 258 +
scaffold418|size131597	repeatmasker	match_part	16436	16638	375	+	.	ID=scaffold418|size131597:hsp:80017:1.3.0.0;Parent=scaffold418|size131597:hit:39289:1.3.0.0;Target=species:rnd-1_family-336|genus:Unknown 56 258 +
scaffold418|size131597	repeatmasker	match	16736	17091	362	+	.	ID=scaffold418|size131597:hit:39290:1.3.0.0;Name=species:%2528GAATG%2529n|genus:Satellite;Target=species:%2528GAATG%2529n|genus:Satellite 1 355 +
scaffold418|size131597	repeatmasker	match_part	16736	17091	362	+	.	ID=scaffold418|size131597:hsp:80018:1.3.0.0;Parent=scaffold418|size131597:hit:39290:1.3.0.0;Target=species:%252528GAATG%252529n|genus:Satellite 1 355 +
scaffold418|size131597	repeatmasker	match	19516	19554	265	+	.	ID=scaffold418|size131597:hit:39291:1.3.0.0;Name=species:rnd-1_family-372|genus:Unknown;Target=species:rnd-1_family-372|genus:Unknown 11 48 +
scaffold418|size131597	repeatmasker	match_part	19516	19554	265	+	.	ID=scaffold418|size131597:hsp:80019:1.3.0.0;Parent=scaffold418|size131597:hit:39291:1.3.0.0;Target=species:rnd-1_family-372|genus:Unknown 11 48 +
scaffold418|size131597	repeatmasker	match	19664	32176	10624	+	.	ID=scaffold418|size131597:hit:39292:1.3.0.0;Name=species:%2528GAATG%2529n|genus:Satellite;Target=species:%2528GAATG%2529n|genus:Satellite 1 10839 +
scaffold418|size131597	repeatmasker	match_part	19664	32176	10624	+	.	ID=scaffold418|size131597:hsp:80020:1.3.0.0;Parent=scaffold418|size131597:hit:39292:1.3.0.0;Target=species:%252528GAATG%252529n|genus:Satellite 1 10839 +
scaffold418|size131597	repeatmasker	match	32681	32853	473	+	.	ID=scaffold418|size131597:hit:39293:1.3.0.0;Name=species:rnd-1_family-1215|genus:Unknown;Target=species:rnd-1_family-1215|genus:Unknown 1 198 +
scaffold418|size131597	repeatmasker	match_part	32681	32853	473	+	.	ID=scaffold418|size131597:hsp:80021:1.3.0.0;Parent=scaffold418|size131597:hit:39293:1.3.0.0;Target=species:rnd-1_family-1215|genus:Unknown 1 198 +
scaffold418|size131597	repeatmasker	match	32914	33901	1285	+	.	ID=scaffold418|size131597:hit:39294:1.3.0.0;Name=species:genome_10_17896|genus:Unspecified;Target=species:genome_10_17896|genus:Unspecified 682 996 +
scaffold418|size131597	repeatmasker	match_part	32914	33901	1285	+	.	ID=scaffold418|size131597:hsp:80022:1.3.0.0;Parent=scaffold418|size131597:hit:39294:1.3.0.0;Target=species:genome_10_17896|genus:Unspecified 682 996 +
scaffold418|size131597	repeatmasker	match	33970	34526	1583	+	.	ID=scaffold418|size131597:hit:39295:1.3.0.0;Name=species:rnd-1_family-789|genus:Unknown;Target=species:rnd-1_family-789|genus:Unknown 58 316 +
scaffold418|size131597	repeatmasker	match_part	33970	34526	1583	+	.	ID=scaffold418|size131597:hsp:80023:1.3.0.0;Parent=scaffold418|size131597:hit:39295:1.3.0.0;Target=species:rnd-1_family-789|genus:Unknown 58 316 +
scaffold418|size131597	repeatmasker	match	34705	35145	634	+	.	ID=scaffold418|size131597:hit:39296:1.3.0.0;Name=species:rnd-1_family-417|genus:Unknown;Target=species:rnd-1_family-417|genus:Unknown 90 491 +
scaffold418|size131597	repeatmasker	match_part	34705	35145	634	+	.	ID=scaffold418|size131597:hsp:80024:1.3.0.0;Parent=scaffold418|size131597:hit:39296:1.3.0.0;Target=species:rnd-1_family-417|genus:Unknown 90 491 +
scaffold418|size131597	repeatmasker	match	35236	35512	282	+	.	ID=scaffold418|size131597:hit:39297:1.3.0.0;Name=species:rnd-5_family-442|genus:Unknown;Target=species:rnd-5_family-442|genus:Unknown 412 609 +
scaffold418|size131597	repeatmasker	match_part	35236	35512	282	+	.	ID=scaffold418|size131597:hsp:80025:1.3.0.0;Parent=scaffold418|size131597:hit:39297:1.3.0.0;Target=species:rnd-5_family-442|genus:Unknown 412 609 +
scaffold418|size131597	repeatmasker	match	35598	36143	995	+	.	ID=scaffold418|size131597:hit:39298:1.3.0.0;Name=species:rnd-1_family-322|genus:Unknown;Target=species:rnd-1_family-322|genus:Unknown 6 425 +
scaffold418|size131597	repeatmasker	match_part	35598	36143	995	+	.	ID=scaffold418|size131597:hsp:80026:1.3.0.0;Parent=scaffold418|size131597:hit:39298:1.3.0.0;Target=species:rnd-1_family-322|genus:Unknown 6 425 +
scaffold418|size131597	repeatmasker	match	36471	36880	1873	+	.	ID=scaffold418|size131597:hit:39299:1.3.0.0;Name=species:rnd-1_family-789|genus:Unknown;Target=species:rnd-1_family-789|genus:Unknown 1 316 +
scaffold418|size131597	repeatmasker	match_part	36471	36880	1873	+	.	ID=scaffold418|size131597:hsp:80027:1.3.0.0;Parent=scaffold418|size131597:hit:39299:1.3.0.0;Target=species:rnd-1_family-789|genus:Unknown 1 316 +
scaffold418|size131597	repeatmasker	match	37802	39157	9516	+	.	ID=scaffold418|size131597:hit:39300:1.3.0.0;Name=species:rnd-1_family-479|genus:Unknown;Target=species:rnd-1_family-479|genus:Unknown 10 1115 +
scaffold418|size131597	repeatmasker	match_part	37802	39157	9516	+	.	ID=scaffold418|size131597:hsp:80028:1.3.0.0;Parent=scaffold418|size131597:hit:39300:1.3.0.0;Target=species:rnd-1_family-479|genus:Unknown 10 1115 +
scaffold418|size131597	repeatmasker	match	39465	52257	48111	+	.	ID=scaffold418|size131597:hit:39301:1.3.0.0;Name=species:rnd-1_family-299|genus:Unknown;Target=species:rnd-1_family-299|genus:Unknown 1 5476 +
scaffold418|size131597	repeatmasker	match_part	39465	52257	48111	+	.	ID=scaffold418|size131597:hsp:80029:1.3.0.0;Parent=scaffold418|size131597:hit:39301:1.3.0.0;Target=species:rnd-1_family-299|genus:Unknown 1 5476 +
scaffold418|size131597	repeatmasker	match	52308	53934	9859	+	.	ID=scaffold418|size131597:hit:39302:1.3.0.0;Name=species:rnd-1_family-362|genus:Unknown;Target=species:rnd-1_family-362|genus:Unknown 1 1438 +
scaffold418|size131597	repeatmasker	match_part	52308	53934	9859	+	.	ID=scaffold418|size131597:hsp:80030:1.3.0.0;Parent=scaffold418|size131597:hit:39302:1.3.0.0;Target=species:rnd-1_family-362|genus:Unknown 1 1438 +
scaffold418|size131597	repeatmasker	match	54018	56695	16895	+	.	ID=scaffold418|size131597:hit:39303:1.3.0.0;Name=species:rnd-1_family-286|genus:Unknown;Target=species:rnd-1_family-286|genus:Unknown 1 2096 +
scaffold418|size131597	repeatmasker	match_part	54018	56695	16895	+	.	ID=scaffold418|size131597:hsp:80031:1.3.0.0;Parent=scaffold418|size131597:hit:39303:1.3.0.0;Target=species:rnd-1_family-286|genus:Unknown 1 2096 +
scaffold418|size131597	repeatmasker	match	56822	57730	7848	+	.	ID=scaffold418|size131597:hit:39304:1.3.0.0;Name=species:genome_12_20921|genus:Unspecified;Target=species:genome_12_20921|genus:Unspecified 1 930 +
scaffold418|size131597	repeatmasker	match_part	56822	57730	7848	+	.	ID=scaffold418|size131597:hsp:80032:1.3.0.0;Parent=scaffold418|size131597:hit:39304:1.3.0.0;Target=species:genome_12_20921|genus:Unspecified 1 930 +
scaffold418|size131597	repeatmasker	match	57834	61267	19686	+	.	ID=scaffold418|size131597:hit:39305:1.3.0.0;Name=species:rnd-1_family-252|genus:Unknown;Target=species:rnd-1_family-252|genus:Unknown 930 3521 +
scaffold418|size131597	repeatmasker	match_part	57834	61267	19686	+	.	ID=scaffold418|size131597:hsp:80033:1.3.0.0;Parent=scaffold418|size131597:hit:39305:1.3.0.0;Target=species:rnd-1_family-252|genus:Unknown 930 3521 +
scaffold418|size131597	repeatmasker	match	61349	61666	768	+	.	ID=scaffold418|size131597:hit:39306:1.3.0.0;Name=species:rnd-5_family-2623|genus:Unknown;Target=species:rnd-5_family-2623|genus:Unknown 1 317 +
scaffold418|size131597	repeatmasker	match_part	61349	61666	768	+	.	ID=scaffold418|size131597:hsp:80034:1.3.0.0;Parent=scaffold418|size131597:hit:39306:1.3.0.0;Target=species:rnd-5_family-2623|genus:Unknown 1 317 +
scaffold418|size131597	repeatmasker	match	62003	62128	258	+	.	ID=scaffold418|size131597:hit:39307:1.3.0.0;Name=species:rnd-1_family-112|genus:Unknown;Target=species:rnd-1_family-112|genus:Unknown 192 319 +
scaffold418|size131597	repeatmasker	match_part	62003	62128	258	+	.	ID=scaffold418|size131597:hsp:80035:1.3.0.0;Parent=scaffold418|size131597:hit:39307:1.3.0.0;Target=species:rnd-1_family-112|genus:Unknown 192 319 +
scaffold418|size131597	repeatmasker	match	62217	62971	484	+	.	ID=scaffold418|size131597:hit:39308:1.3.0.0;Name=species:rnd-1_family-235|genus:LINE%252FTad1;Target=species:rnd-1_family-235|genus:LINE%252FTad1 248 505 +
scaffold418|size131597	repeatmasker	match_part	62217	62971	484	+	.	ID=scaffold418|size131597:hsp:80036:1.3.0.0;Parent=scaffold418|size131597:hit:39308:1.3.0.0;Target=species:rnd-1_family-235|genus:LINE%25252FTad1 248 505 +
scaffold418|size131597	repeatmasker	match	63240	64179	518	+	.	ID=scaffold418|size131597:hit:39309:1.3.0.0;Name=species:rnd-1_family-399|genus:Unknown;Target=species:rnd-1_family-399|genus:Unknown 44 317 +
scaffold418|size131597	repeatmasker	match_part	63240	64179	518	+	.	ID=scaffold418|size131597:hsp:80037:1.3.0.0;Parent=scaffold418|size131597:hit:39309:1.3.0.0;Target=species:rnd-1_family-399|genus:Unknown 44 317 +
scaffold418|size131597	repeatmasker	match	64630	66036	527	+	.	ID=scaffold418|size131597:hit:39310:1.3.0.0;Name=species:rnd-1_family-399|genus:Unknown;Target=species:rnd-1_family-399|genus:Unknown 44 313 +
scaffold418|size131597	repeatmasker	match_part	64630	66036	527	+	.	ID=scaffold418|size131597:hsp:80038:1.3.0.0;Parent=scaffold418|size131597:hit:39310:1.3.0.0;Target=species:rnd-1_family-399|genus:Unknown 44 313 +
scaffold418|size131597	repeatmasker	match	66195	66257	230	+	.	ID=scaffold418|size131597:hit:39311:1.3.0.0;Name=species:rnd-5_family-1816|genus:Unknown;Target=species:rnd-5_family-1816|genus:Unknown 320 374 +
scaffold418|size131597	repeatmasker	match_part	66195	66257	230	+	.	ID=scaffold418|size131597:hsp:80039:1.3.0.0;Parent=scaffold418|size131597:hit:39311:1.3.0.0;Target=species:rnd-5_family-1816|genus:Unknown 320 374 +
scaffold418|size131597	repeatmasker	match	66537	67163	5067	+	.	ID=scaffold418|size131597:hit:39312:1.3.0.0;Name=species:rnd-1_family-252|genus:Unknown;Target=species:rnd-1_family-252|genus:Unknown 601 1235 +
scaffold418|size131597	repeatmasker	match_part	66537	67163	5067	+	.	ID=scaffold418|size131597:hsp:80040:1.3.0.0;Parent=scaffold418|size131597:hit:39312:1.3.0.0;Target=species:rnd-1_family-252|genus:Unknown 601 1235 +
scaffold418|size131597	repeatmasker	match	67398	67756	2622	+	.	ID=scaffold418|size131597:hit:39313:1.3.0.0;Name=species:rnd-1_family-194|genus:Unknown;Target=species:rnd-1_family-194|genus:Unknown 1 351 +
scaffold418|size131597	repeatmasker	match_part	67398	67756	2622	+	.	ID=scaffold418|size131597:hsp:80041:1.3.0.0;Parent=scaffold418|size131597:hit:39313:1.3.0.0;Target=species:rnd-1_family-194|genus:Unknown 1 351 +
scaffold418|size131597	repeatmasker	match	67955	68204	344	+	.	ID=scaffold418|size131597:hit:39314:1.3.0.0;Name=species:rnd-5_family-390|genus:Unknown;Target=species:rnd-5_family-390|genus:Unknown 15210 15447 +
scaffold418|size131597	repeatmasker	match_part	67955	68204	344	+	.	ID=scaffold418|size131597:hsp:80042:1.3.0.0;Parent=scaffold418|size131597:hit:39314:1.3.0.0;Target=species:rnd-5_family-390|genus:Unknown 15210 15447 +
scaffold418|size131597	repeatmasker	match	68871	70776	3497	+	.	ID=scaffold418|size131597:hit:39315:1.3.0.0;Name=species:rnd-1_family-175|genus:Unknown;Target=species:rnd-1_family-175|genus:Unknown 3314 4650 +
scaffold418|size131597	repeatmasker	match_part	68871	70776	3497	+	.	ID=scaffold418|size131597:hsp:80043:1.3.0.0;Parent=scaffold418|size131597:hit:39315:1.3.0.0;Target=species:rnd-1_family-175|genus:Unknown 3314 4650 +
scaffold418|size131597	repeatmasker	match	71615	71787	294	+	.	ID=scaffold418|size131597:hit:39316:1.3.0.0;Name=species:rnd-4_family-116|genus:Unknown;Target=species:rnd-4_family-116|genus:Unknown 2037 2213 +
scaffold418|size131597	repeatmasker	match_part	71615	71787	294	+	.	ID=scaffold418|size131597:hsp:80044:1.3.0.0;Parent=scaffold418|size131597:hit:39316:1.3.0.0;Target=species:rnd-4_family-116|genus:Unknown 2037 2213 +
scaffold418|size131597	repeatmasker	match	72602	72788	828	+	.	ID=scaffold418|size131597:hit:39317:1.3.0.0;Name=species:rnd-1_family-1303|genus:Unknown;Target=species:rnd-1_family-1303|genus:Unknown 2 153 +
scaffold418|size131597	repeatmasker	match_part	72602	72788	828	+	.	ID=scaffold418|size131597:hsp:80045:1.3.0.0;Parent=scaffold418|size131597:hit:39317:1.3.0.0;Target=species:rnd-1_family-1303|genus:Unknown 2 153 +
scaffold418|size131597	repeatmasker	match	72870	73030	269	+	.	ID=scaffold418|size131597:hit:39318:1.3.0.0;Name=species:rnd-1_family-107|genus:Unknown;Target=species:rnd-1_family-107|genus:Unknown 27 161 +
scaffold418|size131597	repeatmasker	match_part	72870	73030	269	+	.	ID=scaffold418|size131597:hsp:80046:1.3.0.0;Parent=scaffold418|size131597:hit:39318:1.3.0.0;Target=species:rnd-1_family-107|genus:Unknown 27 161 +
scaffold418|size131597	repeatmasker	match	73637	73695	289	+	.	ID=scaffold418|size131597:hit:39319:1.3.0.0;Name=species:rnd-1_family-60|genus:Unknown;Target=species:rnd-1_family-60|genus:Unknown 51 109 +
scaffold418|size131597	repeatmasker	match_part	73637	73695	289	+	.	ID=scaffold418|size131597:hsp:80047:1.3.0.0;Parent=scaffold418|size131597:hit:39319:1.3.0.0;Target=species:rnd-1_family-60|genus:Unknown 51 109 +
scaffold418|size131597	repeatmasker	match	73751	74017	861	+	.	ID=scaffold418|size131597:hit:39320:1.3.0.0;Name=species:rnd-5_family-3853|genus:Unknown;Target=species:rnd-5_family-3853|genus:Unknown 28 311 +
scaffold418|size131597	repeatmasker	match_part	73751	74017	861	+	.	ID=scaffold418|size131597:hsp:80048:1.3.0.0;Parent=scaffold418|size131597:hit:39320:1.3.0.0;Target=species:rnd-5_family-3853|genus:Unknown 28 311 +
scaffold418|size131597	repeatmasker	match	74073	74144	284	+	.	ID=scaffold418|size131597:hit:39321:1.3.0.0;Name=species:rnd-1_family-117|genus:Unknown;Target=species:rnd-1_family-117|genus:Unknown 1 69 +
scaffold418|size131597	repeatmasker	match_part	74073	74144	284	+	.	ID=scaffold418|size131597:hsp:80049:1.3.0.0;Parent=scaffold418|size131597:hit:39321:1.3.0.0;Target=species:rnd-1_family-117|genus:Unknown 1 69 +
scaffold418|size131597	repeatmasker	match	74288	74771	501	+	.	ID=scaffold418|size131597:hit:39322:1.3.0.0;Name=species:rnd-1_family-86|genus:Unknown;Target=species:rnd-1_family-86|genus:Unknown 298 611 +
scaffold418|size131597	repeatmasker	match_part	74288	74771	501	+	.	ID=scaffold418|size131597:hsp:80050:1.3.0.0;Parent=scaffold418|size131597:hit:39322:1.3.0.0;Target=species:rnd-1_family-86|genus:Unknown 298 611 +
scaffold418|size131597	repeatmasker	match	74870	75232	360	+	.	ID=scaffold418|size131597:hit:39323:1.3.0.0;Name=species:genome_11_16053|genus:Unspecified;Target=species:genome_11_16053|genus:Unspecified 140 371 +
scaffold418|size131597	repeatmasker	match_part	74870	75232	360	+	.	ID=scaffold418|size131597:hsp:80051:1.3.0.0;Parent=scaffold418|size131597:hit:39323:1.3.0.0;Target=species:genome_11_16053|genus:Unspecified 140 371 +
scaffold418|size131597	repeatmasker	match	75295	75833	2253	+	.	ID=scaffold418|size131597:hit:39324:1.3.0.0;Name=species:genome_2_20801|genus:Unspecified;Target=species:genome_2_20801|genus:Unspecified 1 422 +
scaffold418|size131597	repeatmasker	match_part	75295	75833	2253	+	.	ID=scaffold418|size131597:hsp:80052:1.3.0.0;Parent=scaffold418|size131597:hit:39324:1.3.0.0;Target=species:genome_2_20801|genus:Unspecified 1 422 +
scaffold418|size131597	repeatmasker	match	76148	76169	281	+	.	ID=scaffold418|size131597:hit:39325:1.3.0.0;Name=species:rnd-1_family-91|genus:Unknown;Target=species:rnd-1_family-91|genus:Unknown 2 25 +
scaffold418|size131597	repeatmasker	match_part	76148	76169	281	+	.	ID=scaffold418|size131597:hsp:80053:1.3.0.0;Parent=scaffold418|size131597:hit:39325:1.3.0.0;Target=species:rnd-1_family-91|genus:Unknown 2 25 +
scaffold418|size131597	repeatmasker	match	76233	76573	1664	+	.	ID=scaffold418|size131597:hit:39326:1.3.0.0;Name=species:rnd-1_family-26|genus:Unknown;Target=species:rnd-1_family-26|genus:Unknown 1 324 +
scaffold418|size131597	repeatmasker	match_part	76233	76573	1664	+	.	ID=scaffold418|size131597:hsp:80054:1.3.0.0;Parent=scaffold418|size131597:hit:39326:1.3.0.0;Target=species:rnd-1_family-26|genus:Unknown 1 324 +
scaffold418|size131597	repeatmasker	match	77923	78643	2261	+	.	ID=scaffold418|size131597:hit:39327:1.3.0.0;Name=species:genome_4_21158|genus:Unspecified;Target=species:genome_4_21158|genus:Unspecified 76 421 +
scaffold418|size131597	repeatmasker	match_part	77923	78643	2261	+	.	ID=scaffold418|size131597:hsp:80055:1.3.0.0;Parent=scaffold418|size131597:hit:39327:1.3.0.0;Target=species:genome_4_21158|genus:Unspecified 76 421 +
scaffold418|size131597	repeatmasker	match	78752	79096	2388	+	.	ID=scaffold418|size131597:hit:39328:1.3.0.0;Name=species:rnd-1_family-1386|genus:Unknown;Target=species:rnd-1_family-1386|genus:Unknown 1 347 +
scaffold418|size131597	repeatmasker	match_part	78752	79096	2388	+	.	ID=scaffold418|size131597:hsp:80056:1.3.0.0;Parent=scaffold418|size131597:hit:39328:1.3.0.0;Target=species:rnd-1_family-1386|genus:Unknown 1 347 +
scaffold418|size131597	repeatmasker	match	79307	79554	586	+	.	ID=scaffold418|size131597:hit:39329:1.3.0.0;Name=species:rnd-5_family-3241|genus:Unknown;Target=species:rnd-5_family-3241|genus:Unknown 48 458 +
scaffold418|size131597	repeatmasker	match_part	79307	79554	586	+	.	ID=scaffold418|size131597:hsp:80057:1.3.0.0;Parent=scaffold418|size131597:hit:39329:1.3.0.0;Target=species:rnd-5_family-3241|genus:Unknown 48 458 +
scaffold418|size131597	repeatmasker	match	79687	79969	1938	+	.	ID=scaffold418|size131597:hit:39330:1.3.0.0;Name=species:rnd-5_family-3241|genus:Unknown;Target=species:rnd-5_family-3241|genus:Unknown 451 732 +
scaffold418|size131597	repeatmasker	match_part	79687	79969	1938	+	.	ID=scaffold418|size131597:hsp:80058:1.3.0.0;Parent=scaffold418|size131597:hit:39330:1.3.0.0;Target=species:rnd-5_family-3241|genus:Unknown 451 732 +
scaffold418|size131597	repeatmasker	match	80034	80345	1649	+	.	ID=scaffold418|size131597:hit:39331:1.3.0.0;Name=species:rnd-1_family-783|genus:Unknown;Target=species:rnd-1_family-783|genus:Unknown 565 869 +
scaffold418|size131597	repeatmasker	match_part	80034	80345	1649	+	.	ID=scaffold418|size131597:hsp:80059:1.3.0.0;Parent=scaffold418|size131597:hit:39331:1.3.0.0;Target=species:rnd-1_family-783|genus:Unknown 565 869 +
scaffold418|size131597	repeatmasker	match	81963	86023	3170	+	.	ID=scaffold418|size131597:hit:39332:1.3.0.0;Name=species:rnd-1_family-581|genus:Unknown;Target=species:rnd-1_family-581|genus:Unknown 1 467 +
scaffold418|size131597	repeatmasker	match_part	81963	86023	3170	+	.	ID=scaffold418|size131597:hsp:80060:1.3.0.0;Parent=scaffold418|size131597:hit:39332:1.3.0.0;Target=species:rnd-1_family-581|genus:Unknown 1 467 +
scaffold418|size131597	repeatmasker	match	86881	88082	3985	+	.	ID=scaffold418|size131597:hit:39333:1.3.0.0;Name=species:genome_1_13889|genus:Unspecified;Target=species:genome_1_13889|genus:Unspecified 1 497 +
scaffold418|size131597	repeatmasker	match_part	86881	88082	3985	+	.	ID=scaffold418|size131597:hsp:80061:1.3.0.0;Parent=scaffold418|size131597:hit:39333:1.3.0.0;Target=species:genome_1_13889|genus:Unspecified 1 497 +
scaffold418|size131597	repeatmasker	match	93733	95508	4719	+	.	ID=scaffold418|size131597:hit:39334:1.3.0.0;Name=species:genome_3_16611|genus:Unspecified;Target=species:genome_3_16611|genus:Unspecified 1 795 +
scaffold418|size131597	repeatmasker	match_part	93733	95508	4719	+	.	ID=scaffold418|size131597:hsp:80062:1.3.0.0;Parent=scaffold418|size131597:hit:39334:1.3.0.0;Target=species:genome_3_16611|genus:Unspecified 1 795 +
scaffold418|size131597	repeatmasker	match	95580	97200	6135	+	.	ID=scaffold418|size131597:hit:39335:1.3.0.0;Name=species:rnd-1_family-806|genus:DNA%252FMuLE-MuDR;Target=species:rnd-1_family-806|genus:DNA%252FMuLE-MuDR 1 1601 +
scaffold418|size131597	repeatmasker	match_part	95580	97200	6135	+	.	ID=scaffold418|size131597:hsp:80063:1.3.0.0;Parent=scaffold418|size131597:hit:39335:1.3.0.0;Target=species:rnd-1_family-806|genus:DNA%25252FMuLE-MuDR 1 1601 +
scaffold418|size131597	repeatmasker	match	97309	97444	699	+	.	ID=scaffold418|size131597:hit:39336:1.3.0.0;Name=species:rnd-1_family-1202|genus:Unknown;Target=species:rnd-1_family-1202|genus:Unknown 1 136 +
scaffold418|size131597	repeatmasker	match_part	97309	97444	699	+	.	ID=scaffold418|size131597:hsp:80064:1.3.0.0;Parent=scaffold418|size131597:hit:39336:1.3.0.0;Target=species:rnd-1_family-1202|genus:Unknown 1 136 +
scaffold418|size131597	repeatmasker	match	97614	97759	783	+	.	ID=scaffold418|size131597:hit:39337:1.3.0.0;Name=species:rnd-1_family-1202|genus:Unknown;Target=species:rnd-1_family-1202|genus:Unknown 6 152 +
scaffold418|size131597	repeatmasker	match_part	97614	97759	783	+	.	ID=scaffold418|size131597:hsp:80065:1.3.0.0;Parent=scaffold418|size131597:hit:39337:1.3.0.0;Target=species:rnd-1_family-1202|genus:Unknown 6 152 +
scaffold418|size131597	repeatmasker	match	98100	98161	256	+	.	ID=scaffold418|size131597:hit:39338:1.3.0.0;Name=species:rnd-5_family-1816|genus:Unknown;Target=species:rnd-5_family-1816|genus:Unknown 320 374 +
scaffold418|size131597	repeatmasker	match_part	98100	98161	256	+	.	ID=scaffold418|size131597:hsp:80066:1.3.0.0;Parent=scaffold418|size131597:hit:39338:1.3.0.0;Target=species:rnd-5_family-1816|genus:Unknown 320 374 +
scaffold418|size131597	repeatmasker	match	98313	99950	562	+	.	ID=scaffold418|size131597:hit:39339:1.3.0.0;Name=species:rnd-1_family-399|genus:Unknown;Target=species:rnd-1_family-399|genus:Unknown 44 313 +
scaffold418|size131597	repeatmasker	match_part	98313	99950	562	+	.	ID=scaffold418|size131597:hsp:80067:1.3.0.0;Parent=scaffold418|size131597:hit:39339:1.3.0.0;Target=species:rnd-1_family-399|genus:Unknown 44 313 +
scaffold418|size131597	repeatmasker	match	100285	100629	891	+	.	ID=scaffold418|size131597:hit:39340:1.3.0.0;Name=species:rnd-5_family-2623|genus:Unknown;Target=species:rnd-5_family-2623|genus:Unknown 1 346 +
scaffold418|size131597	repeatmasker	match_part	100285	100629	891	+	.	ID=scaffold418|size131597:hsp:80068:1.3.0.0;Parent=scaffold418|size131597:hit:39340:1.3.0.0;Target=species:rnd-5_family-2623|genus:Unknown 1 346 +
scaffold418|size131597	repeatmasker	match	100710	100765	238	+	.	ID=scaffold418|size131597:hit:39341:1.3.0.0;Name=species:rnd-1_family-1202|genus:Unknown;Target=species:rnd-1_family-1202|genus:Unknown 4 57 +
scaffold418|size131597	repeatmasker	match_part	100710	100765	238	+	.	ID=scaffold418|size131597:hsp:80069:1.3.0.0;Parent=scaffold418|size131597:hit:39341:1.3.0.0;Target=species:rnd-1_family-1202|genus:Unknown 4 57 +
scaffold418|size131597	repeatmasker	match	100843	101771	4423	+	.	ID=scaffold418|size131597:hit:39342:1.3.0.0;Name=species:rnd-4_family-866|genus:LTR%252FCopia;Target=species:rnd-4_family-866|genus:LTR%252FCopia 35 984 +
scaffold418|size131597	repeatmasker	match_part	100843	101771	4423	+	.	ID=scaffold418|size131597:hsp:80070:1.3.0.0;Parent=scaffold418|size131597:hit:39342:1.3.0.0;Target=species:rnd-4_family-866|genus:LTR%25252FCopia 35 984 +
scaffold418|size131597	repeatmasker	match	102014	105408	11387	+	.	ID=scaffold418|size131597:hit:39343:1.3.0.0;Name=species:rnd-1_family-441|genus:LTR%252FCopia;Target=species:rnd-1_family-441|genus:LTR%252FCopia 1581 3806 +
scaffold418|size131597	repeatmasker	match_part	102014	105408	11387	+	.	ID=scaffold418|size131597:hsp:80071:1.3.0.0;Parent=scaffold418|size131597:hit:39343:1.3.0.0;Target=species:rnd-1_family-441|genus:LTR%25252FCopia 1581 3806 +
scaffold418|size131597	repeatmasker	match	105989	106206	823	+	.	ID=scaffold418|size131597:hit:39344:1.3.0.0;Name=species:rnd-4_family-866|genus:LTR%252FCopia;Target=species:rnd-4_family-866|genus:LTR%252FCopia 4106 4323 +
scaffold418|size131597	repeatmasker	match_part	105989	106206	823	+	.	ID=scaffold418|size131597:hsp:80072:1.3.0.0;Parent=scaffold418|size131597:hit:39344:1.3.0.0;Target=species:rnd-4_family-866|genus:LTR%25252FCopia 4106 4323 +
scaffold418|size131597	repeatmasker	match	108498	110846	3220	+	.	ID=scaffold418|size131597:hit:39345:1.3.0.0;Name=species:genome_11_9368|genus:Unspecified;Target=species:genome_11_9368|genus:Unspecified 1 475 +
scaffold418|size131597	repeatmasker	match_part	108498	110846	3220	+	.	ID=scaffold418|size131597:hsp:80073:1.3.0.0;Parent=scaffold418|size131597:hit:39345:1.3.0.0;Target=species:genome_11_9368|genus:Unspecified 1 475 +
scaffold418|size131597	repeatmasker	match	114709	115167	2439	+	.	ID=scaffold418|size131597:hit:39346:1.3.0.0;Name=species:genome_10_17896|genus:Unspecified;Target=species:genome_10_17896|genus:Unspecified 1 418 +
scaffold418|size131597	repeatmasker	match_part	114709	115167	2439	+	.	ID=scaffold418|size131597:hsp:80074:1.3.0.0;Parent=scaffold418|size131597:hit:39346:1.3.0.0;Target=species:genome_10_17896|genus:Unspecified 1 418 +
scaffold418|size131597	repeatmasker	match	116206	118415	11061	+	.	ID=scaffold418|size131597:hit:39347:1.3.0.0;Name=species:rnd-5_family-2454|genus:DNA%252FPIF-Harbinger;Target=species:rnd-5_family-2454|genus:DNA%252FPIF-Harbinger 1 1811 +
scaffold418|size131597	repeatmasker	match_part	116206	118415	11061	+	.	ID=scaffold418|size131597:hsp:80075:1.3.0.0;Parent=scaffold418|size131597:hit:39347:1.3.0.0;Target=species:rnd-5_family-2454|genus:DNA%25252FPIF-Harbinger 1 1811 +
scaffold418|size131597	repeatmasker	match	118470	118669	1525	+	.	ID=scaffold418|size131597:hit:39348:1.3.0.0;Name=species:genome_10_17896|genus:Unspecified;Target=species:genome_10_17896|genus:Unspecified 1512 1720 +
scaffold418|size131597	repeatmasker	match_part	118470	118669	1525	+	.	ID=scaffold418|size131597:hsp:80076:1.3.0.0;Parent=scaffold418|size131597:hit:39348:1.3.0.0;Target=species:genome_10_17896|genus:Unspecified 1512 1720 +
scaffold418|size131597	repeatmasker	match	118829	119476	5334	+	.	ID=scaffold418|size131597:hit:39349:1.3.0.0;Name=species:genome_7_1761|genus:Unspecified;Target=species:genome_7_1761|genus:Unspecified 1 653 +
scaffold418|size131597	repeatmasker	match_part	118829	119476	5334	+	.	ID=scaffold418|size131597:hsp:80077:1.3.0.0;Parent=scaffold418|size131597:hit:39349:1.3.0.0;Target=species:genome_7_1761|genus:Unspecified 1 653 +
scaffold418|size131597	repeatmasker	match	119663	120406	1070	+	.	ID=scaffold418|size131597:hit:39350:1.3.0.0;Name=species:rnd-5_family-888|genus:LTR%252FCopia;Target=species:rnd-5_family-888|genus:LTR%252FCopia 2147 2965 +
scaffold418|size131597	repeatmasker	match_part	119663	120406	1070	+	.	ID=scaffold418|size131597:hsp:80078:1.3.0.0;Parent=scaffold418|size131597:hit:39350:1.3.0.0;Target=species:rnd-5_family-888|genus:LTR%25252FCopia 2147 2965 +
scaffold418|size131597	repeatmasker	match	121383	121774	1786	+	.	ID=scaffold418|size131597:hit:39351:1.3.0.0;Name=species:rnd-1_family-774|genus:Unknown;Target=species:rnd-1_family-774|genus:Unknown 1 413 +
scaffold418|size131597	repeatmasker	match_part	121383	121774	1786	+	.	ID=scaffold418|size131597:hsp:80079:1.3.0.0;Parent=scaffold418|size131597:hit:39351:1.3.0.0;Target=species:rnd-1_family-774|genus:Unknown 1 413 +
scaffold418|size131597	repeatmasker	match	122129	122651	1120	+	.	ID=scaffold418|size131597:hit:39352:1.3.0.0;Name=species:rnd-5_family-1141|genus:Unknown;Target=species:rnd-5_family-1141|genus:Unknown 1 240 +
scaffold418|size131597	repeatmasker	match_part	122129	122651	1120	+	.	ID=scaffold418|size131597:hsp:80080:1.3.0.0;Parent=scaffold418|size131597:hit:39352:1.3.0.0;Target=species:rnd-5_family-1141|genus:Unknown 1 240 +
scaffold418|size131597	repeatmasker	match	123233	123846	967	+	.	ID=scaffold418|size131597:hit:39353:1.3.0.0;Name=species:rnd-5_family-2623|genus:Unknown;Target=species:rnd-5_family-2623|genus:Unknown 1 355 +
scaffold418|size131597	repeatmasker	match_part	123233	123846	967	+	.	ID=scaffold418|size131597:hsp:80081:1.3.0.0;Parent=scaffold418|size131597:hit:39353:1.3.0.0;Target=species:rnd-5_family-2623|genus:Unknown 1 355 +
scaffold418|size131597	repeatmasker	match	124802	125347	4393	+	.	ID=scaffold418|size131597:hit:39354:1.3.0.0;Name=species:rnd-1_family-190|genus:Unknown;Target=species:rnd-1_family-190|genus:Unknown 1 558 +
scaffold418|size131597	repeatmasker	match_part	124802	125347	4393	+	.	ID=scaffold418|size131597:hsp:80082:1.3.0.0;Parent=scaffold418|size131597:hit:39354:1.3.0.0;Target=species:rnd-1_family-190|genus:Unknown 1 558 +
###
scaffold418|size131597	blastx	protein_match	37048	37362	209	+	.	ID=scaffold418|size131597:hit:39355:3.12.0.0;Name=jgi|Thaoce1|74193|rna7899;score=209
scaffold418|size131597	blastx	match_part	37048	37362	209	+	.	ID=scaffold418|size131597:hsp:80083:3.12.0.0;Parent=scaffold418|size131597:hit:39355:3.12.0.0;Target=jgi|Thaoce1|74193|rna7899 23 124 +;Gap=M315
scaffold418|size131597	blastx	protein_match	37281	37447	94	+	.	ID=scaffold418|size131597:hit:39356:3.12.0.0;Name=jgi|Thaoce1|77625|rna18793;score=94
scaffold418|size131597	blastx	match_part	37281	37334	94	+	.	ID=scaffold418|size131597:hsp:80084:3.12.0.0;Parent=scaffold418|size131597:hit:39356:3.12.0.0;Target=jgi|Thaoce1|77625|rna18793 8 25 +;Gap=M54
scaffold418|size131597	blastx	match_part	37382	37447	71	+	.	ID=scaffold418|size131597:hsp:80085:3.12.0.0;Parent=scaffold418|size131597:hit:39356:3.12.0.0;Target=jgi|Thaoce1|77625|rna18793 41 62 +;Gap=M66
scaffold418|size131597	blastx	protein_match	37048	37447	153	+	.	ID=scaffold418|size131597:hit:39357:3.12.0.0;Name=jgi|Thaoce1|94946|rna12941;score=153
scaffold418|size131597	blastx	match_part	37048	37377	153	+	.	ID=scaffold418|size131597:hsp:80086:3.12.0.0;Parent=scaffold418|size131597:hit:39357:3.12.0.0;Target=jgi|Thaoce1|94946|rna12941 151 260 +;Gap=M330
scaffold418|size131597	blastx	match_part	37182	37334	164	+	.	ID=scaffold418|size131597:hsp:80087:3.12.0.0;Parent=scaffold418|size131597:hit:39357:3.12.0.0;Target=jgi|Thaoce1|94946|rna12941 196 246 +;Gap=M153
scaffold418|size131597	blastx	match_part	37382	37447	78	+	.	ID=scaffold418|size131597:hsp:80088:3.12.0.0;Parent=scaffold418|size131597:hit:39357:3.12.0.0;Target=jgi|Thaoce1|94946|rna12941 262 283 +;Gap=M66
scaffold418|size131597	blastx	protein_match	37182	37334	171	+	.	ID=scaffold418|size131597:hit:39358:3.12.0.0;Name=jgi|Thaoce1|100348|rna3930;score=171
scaffold418|size131597	blastx	match_part	37182	37334	171	+	.	ID=scaffold418|size131597:hsp:80089:3.12.0.0;Parent=scaffold418|size131597:hit:39358:3.12.0.0;Target=jgi|Thaoce1|100348|rna3930 20 70 +;Gap=M153
scaffold418|size131597	blastx	protein_match	37176	37379	150	+	.	ID=scaffold418|size131597:hit:39359:3.12.0.0;Name=jgi|Fracy1|247541|fgenesh2_pg.20_%2523_332;score=150
scaffold418|size131597	blastx	match_part	37176	37379	150	+	.	ID=scaffold418|size131597:hsp:80090:3.12.0.0;Parent=scaffold418|size131597:hit:39359:3.12.0.0;Target=jgi|Fracy1|247541|fgenesh2_pg.20_%252523_332 3 71 +;Gap=M204
scaffold418|size131597	blastx	protein_match	37048	37377	147	+	.	ID=scaffold418|size131597:hit:39360:3.12.0.0;Name=jgi|Thaoce1|86857|rna27263;score=147
scaffold418|size131597	blastx	match_part	37048	37377	147	+	.	ID=scaffold418|size131597:hsp:80091:3.12.0.0;Parent=scaffold418|size131597:hit:39360:3.12.0.0;Target=jgi|Thaoce1|86857|rna27263 9 116 +;Gap=M330
scaffold418|size131597	blastx	match_part	37203	37334	194	+	.	ID=scaffold418|size131597:hsp:80092:3.12.0.0;Parent=scaffold418|size131597:hit:39360:3.12.0.0;Target=jgi|Thaoce1|86857|rna27263 59 102 +;Gap=M132
scaffold418|size131597	blastx	protein_match	37176	37379	150	+	.	ID=scaffold418|size131597:hit:39361:3.12.0.0;Name=jgi|Fracy1|247541|fgenesh2_pg.20_%2523_332;score=150
scaffold418|size131597	blastx	match_part	37176	37379	150	+	.	ID=scaffold418|size131597:hsp:80093:3.12.0.0;Parent=scaffold418|size131597:hit:39361:3.12.0.0;Target=jgi|Fracy1|247541|fgenesh2_pg.20_%252523_332 3 71 +;Gap=M204
scaffold418|size131597	blastx	protein_match	37018	37254	140	+	.	ID=scaffold418|size131597:hit:39362:3.12.0.0;Name=jgi|Thaoce1|94109|rna7532;score=140
scaffold418|size131597	blastx	match_part	37018	37254	140	+	.	ID=scaffold418|size131597:hsp:80094:3.12.0.0;Parent=scaffold418|size131597:hit:39362:3.12.0.0;Target=jgi|Thaoce1|94109|rna7532 14 98 +;Gap=M237
scaffold418|size131597	blastx	protein_match	37176	37379	150	+	.	ID=scaffold418|size131597:hit:39363:3.12.0.0;Name=jgi|Fracy1|247541|fgenesh2_pg.20_%2523_332;score=150
scaffold418|size131597	blastx	match_part	37176	37379	150	+	.	ID=scaffold418|size131597:hsp:80095:3.12.0.0;Parent=scaffold418|size131597:hit:39363:3.12.0.0;Target=jgi|Fracy1|247541|fgenesh2_pg.20_%252523_332 3 71 +;Gap=M204
scaffold418|size131597	blastx	protein_match	37206	37447	187	+	.	ID=scaffold418|size131597:hit:39364:3.12.0.0;Name=jgi|Thaoce1|80730|rna14441;score=187
scaffold418|size131597	blastx	match_part	37206	37334	187	+	.	ID=scaffold418|size131597:hsp:80096:3.12.0.0;Parent=scaffold418|size131597:hit:39364:3.12.0.0;Target=jgi|Thaoce1|80730|rna14441 18 60 +;Gap=M129
scaffold418|size131597	blastx	match_part	37382	37447	68	+	.	ID=scaffold418|size131597:hsp:80097:3.12.0.0;Parent=scaffold418|size131597:hit:39364:3.12.0.0;Target=jgi|Thaoce1|80730|rna14441 76 97 +;Gap=M66
scaffold418|size131597	blastx	protein_match	37263	37447	115	+	.	ID=scaffold418|size131597:hit:39365:3.12.0.0;Name=jgi|Thaoce1|83591|rna4947;score=115
scaffold418|size131597	blastx	match_part	37263	37334	115	+	.	ID=scaffold418|size131597:hsp:80098:3.12.0.0;Parent=scaffold418|size131597:hit:39365:3.12.0.0;Target=jgi|Thaoce1|83591|rna4947 3 26 +;Gap=M72
scaffold418|size131597	blastx	match_part	37379	37447	87	+	.	ID=scaffold418|size131597:hsp:80099:3.12.0.0;Parent=scaffold418|size131597:hit:39365:3.12.0.0;Target=jgi|Thaoce1|83591|rna4947 41 63 +;Gap=M69
scaffold418|size131597	blastx	protein_match	37048	37185	157	+	.	ID=scaffold418|size131597:hit:39366:3.12.0.0;Name=jgi|Thaoce1|77882|rna23268;score=157
scaffold418|size131597	blastx	match_part	37048	37185	157	+	.	ID=scaffold418|size131597:hsp:80100:3.12.0.0;Parent=scaffold418|size131597:hit:39366:3.12.0.0;Target=jgi|Thaoce1|77882|rna23268 23 68 +;Gap=M138
scaffold418|size131597	blastx	protein_match	37105	37334	72	+	.	ID=scaffold418|size131597:hit:39367:3.12.0.0;Name=jgi|Thaoce1|79852|rna18616;score=72
scaffold418|size131597	blastx	match_part	37105	37191	72	+	.	ID=scaffold418|size131597:hsp:80101:3.12.0.0;Parent=scaffold418|size131597:hit:39367:3.12.0.0;Target=jgi|Thaoce1|79852|rna18616 43 71 +;Gap=M87
scaffold418|size131597	blastx	match_part	37182	37334	166	+	.	ID=scaffold418|size131597:hsp:80102:3.12.0.0;Parent=scaffold418|size131597:hit:39367:3.12.0.0;Target=jgi|Thaoce1|79852|rna18616 69 119 +;Gap=M153
scaffold418|size131597	blastx	protein_match	37215	37334	179	+	.	ID=scaffold418|size131597:hit:39368:3.12.0.0;Name=jgi|Thaoce1|73762|rna25162;score=179
scaffold418|size131597	blastx	match_part	37215	37334	179	+	.	ID=scaffold418|size131597:hsp:80103:3.12.0.0;Parent=scaffold418|size131597:hit:39368:3.12.0.0;Target=jgi|Thaoce1|73762|rna25162 1 40 +;Gap=M120
scaffold418|size131597	blastx	protein_match	39274	39399	171	-	.	ID=scaffold418|size131597:hit:39369:3.12.0.0;Name=jgi|Thaoce1|101919|rna7195;score=171
scaffold418|size131597	blastx	match_part	39274	39399	171	-	.	ID=scaffold418|size131597:hsp:80104:3.12.0.0;Parent=scaffold418|size131597:hit:39369:3.12.0.0;Target=jgi|Thaoce1|101919|rna7195 43 84 +;Gap=M126
scaffold418|size131597	blastx	protein_match	88780	89040	304	-	.	ID=scaffold418|size131597:hit:39370:3.12.0.0;Name=jgi|Thaoce1|74193|rna7899;score=304
scaffold418|size131597	blastx	match_part	88780	89040	304	-	.	ID=scaffold418|size131597:hsp:80105:3.12.0.0;Parent=scaffold418|size131597:hit:39370:3.12.0.0;Target=jgi|Thaoce1|74193|rna7899 1 87 +;Gap=M261
scaffold418|size131597	blastx	protein_match	88612	91406	1496	-	.	ID=scaffold418|size131597:hit:39371:3.12.0.0;Name=jgi|Thaoce1|77924|rna15843;score=1496
scaffold418|size131597	blastx	match_part	89997	91406	535	-	.	ID=scaffold418|size131597:hsp:80106:3.12.0.0;Parent=scaffold418|size131597:hit:39371:3.12.0.0;Target=jgi|Thaoce1|77924|rna15843 496 1007 +;Gap=M1410
scaffold418|size131597	blastx	match_part	90865	91050	185	-	.	ID=scaffold418|size131597:hsp:80107:3.12.0.0;Parent=scaffold418|size131597:hit:39371:3.12.0.0;Target=jgi|Thaoce1|77924|rna15843 617 678 +;Gap=M186
scaffold418|size131597	blastx	match_part	88612	89970	1496	-	.	ID=scaffold418|size131597:hsp:80108:3.12.0.0;Parent=scaffold418|size131597:hit:39371:3.12.0.0;Target=jgi|Thaoce1|77924|rna15843 1025 1477 +;Gap=M1359
scaffold418|size131597	blastx	protein_match	88714	89115	370	-	.	ID=scaffold418|size131597:hit:39372:3.12.0.0;Name=jgi|Thaoce1|91494|rna15024;score=370
scaffold418|size131597	blastx	match_part	88714	89115	370	-	.	ID=scaffold418|size131597:hsp:80109:3.12.0.0;Parent=scaffold418|size131597:hit:39372:3.12.0.0;Target=jgi|Thaoce1|91494|rna15024 1 134 +;Gap=M402
scaffold418|size131597	blastx	protein_match	89128	89331	133	-	.	ID=scaffold418|size131597:hit:39373:3.12.0.0;Name=jgi|Thaoce1|91104|rna22516;score=133
scaffold418|size131597	blastx	match_part	89128	89331	133	-	.	ID=scaffold418|size131597:hsp:80110:3.12.0.0;Parent=scaffold418|size131597:hit:39373:3.12.0.0;Target=jgi|Thaoce1|91104|rna22516 2 71 +;Gap=M204
scaffold418|size131597	blastx	protein_match	89041	89863	489	-	.	ID=scaffold418|size131597:hit:39374:3.12.0.0;Name=jgi|Thaoce1|100347|rna3929;score=489
scaffold418|size131597	blastx	match_part	89738	89863	81	-	.	ID=scaffold418|size131597:hsp:80111:3.12.0.0;Parent=scaffold418|size131597:hit:39374:3.12.0.0;Target=jgi|Thaoce1|100347|rna3929 5 46 +;Gap=M126
scaffold418|size131597	blastx	match_part	89041	89721	489	-	.	ID=scaffold418|size131597:hsp:80112:3.12.0.0;Parent=scaffold418|size131597:hit:39374:3.12.0.0;Target=jgi|Thaoce1|100347|rna3929 52 258 +;Gap=M681
scaffold418|size131597	blastx	protein_match	88606	88740	151	-	.	ID=scaffold418|size131597:hit:39375:3.12.0.0;Name=jgi|Thaoce1|77625|rna18793;score=151
scaffold418|size131597	blastx	match_part	88606	88740	151	-	.	ID=scaffold418|size131597:hsp:80113:3.12.0.0;Parent=scaffold418|size131597:hit:39375:3.12.0.0;Target=jgi|Thaoce1|77625|rna18793 8 52 +;Gap=M135
scaffold418|size131597	blastx	protein_match	89110	89259	144	-	.	ID=scaffold418|size131597:hit:39376:3.12.0.0;Name=jgi|Thaoce1|83515|rna23431;score=144
scaffold418|size131597	blastx	match_part	89110	89259	144	-	.	ID=scaffold418|size131597:hsp:80114:3.12.0.0;Parent=scaffold418|size131597:hit:39376:3.12.0.0;Target=jgi|Thaoce1|83515|rna23431 14 63 +;Gap=M150
scaffold418|size131597	blastx	protein_match	88552	90206	1337	-	.	ID=scaffold418|size131597:hit:39377:3.12.0.0;Name=jgi|Thaoce1|79866|rna9285;score=1337
scaffold418|size131597	blastx	match_part	89982	90206	176	-	.	ID=scaffold418|size131597:hsp:80115:3.12.0.0;Parent=scaffold418|size131597:hit:39377:3.12.0.0;Target=jgi|Thaoce1|79866|rna9285 107 183 +;Gap=M225
scaffold418|size131597	blastx	match_part	88552	89979	1337	-	.	ID=scaffold418|size131597:hsp:80116:3.12.0.0;Parent=scaffold418|size131597:hit:39377:3.12.0.0;Target=jgi|Thaoce1|79866|rna9285 192 660 +;Gap=M1428
scaffold418|size131597	blastx	protein_match	88612	91433	998	-	.	ID=scaffold418|size131597:hit:39378:3.12.0.0;Name=jgi|Fracy1|181779|e_gw1.3.828.1;score=998
scaffold418|size131597	blastx	match_part	89973	91433	304	-	.	ID=scaffold418|size131597:hsp:80117:3.12.0.0;Parent=scaffold418|size131597:hit:39378:3.12.0.0;Target=jgi|Fracy1|181779|e_gw1.3.828.1 237 750 +;Gap=M1461
scaffold418|size131597	blastx	match_part	90862	91089	122	-	.	ID=scaffold418|size131597:hsp:80118:3.12.0.0;Parent=scaffold418|size131597:hit:39378:3.12.0.0;Target=jgi|Fracy1|181779|e_gw1.3.828.1 356 432 +;Gap=M228
scaffold418|size131597	blastx	match_part	88612	89970	998	-	.	ID=scaffold418|size131597:hsp:80119:3.12.0.0;Parent=scaffold418|size131597:hit:39378:3.12.0.0;Target=jgi|Fracy1|181779|e_gw1.3.828.1 760 1210 +;Gap=M1359
scaffold418|size131597	blastx	protein_match	88609	89283	631	-	.	ID=scaffold418|size131597:hit:39379:3.12.0.0;Name=jgi|Thaoce1|94946|rna12941;score=631
scaffold418|size131597	blastx	match_part	88609	89283	631	-	.	ID=scaffold418|size131597:hsp:80120:3.12.0.0;Parent=scaffold418|size131597:hit:39379:3.12.0.0;Target=jgi|Thaoce1|94946|rna12941 48 272 +;Gap=M675
scaffold418|size131597	blastx	protein_match	88510	89097	507	-	.	ID=scaffold418|size131597:hit:39380:3.12.0.0;Name=jgi|Thaoce1|73676|rna26756;score=507
scaffold418|size131597	blastx	match_part	88510	89097	507	-	.	ID=scaffold418|size131597:hsp:80121:3.12.0.0;Parent=scaffold418|size131597:hit:39380:3.12.0.0;Target=jgi|Thaoce1|73676|rna26756 196 397 +;Gap=M588
scaffold418|size131597	blastx	protein_match	88678	88875	215	-	.	ID=scaffold418|size131597:hit:39381:3.12.0.0;Name=jgi|Thaoce1|100348|rna3930;score=215
scaffold418|size131597	blastx	match_part	88678	88875	215	-	.	ID=scaffold418|size131597:hsp:80122:3.12.0.0;Parent=scaffold418|size131597:hit:39381:3.12.0.0;Target=jgi|Thaoce1|100348|rna3930 8 73 +;Gap=M198
scaffold418|size131597	blastx	protein_match	88618	88851	199	-	.	ID=scaffold418|size131597:hit:39382:3.12.0.0;Name=jgi|Fracy1|247541|fgenesh2_pg.20_%2523_332;score=199
scaffold418|size131597	blastx	match_part	88618	88851	199	-	.	ID=scaffold418|size131597:hsp:80123:3.12.0.0;Parent=scaffold418|size131597:hit:39382:3.12.0.0;Target=jgi|Fracy1|247541|fgenesh2_pg.20_%252523_332 1 79 +;Gap=M234
scaffold418|size131597	blastx	protein_match	88612	91433	998	-	.	ID=scaffold418|size131597:hit:39383:3.12.0.0;Name=jgi|Fracy1|181779|e_gw1.3.828.1;score=998
scaffold418|size131597	blastx	match_part	89973	91433	304	-	.	ID=scaffold418|size131597:hsp:80124:3.12.0.0;Parent=scaffold418|size131597:hit:39383:3.12.0.0;Target=jgi|Fracy1|181779|e_gw1.3.828.1 237 750 +;Gap=M1461
scaffold418|size131597	blastx	match_part	90862	91089	122	-	.	ID=scaffold418|size131597:hsp:80125:3.12.0.0;Parent=scaffold418|size131597:hit:39383:3.12.0.0;Target=jgi|Fracy1|181779|e_gw1.3.828.1 356 432 +;Gap=M228
scaffold418|size131597	blastx	match_part	88612	89970	998	-	.	ID=scaffold418|size131597:hsp:80126:3.12.0.0;Parent=scaffold418|size131597:hit:39383:3.12.0.0;Target=jgi|Fracy1|181779|e_gw1.3.828.1 760 1210 +;Gap=M1359
scaffold418|size131597	blastx	protein_match	88549	91412	892	-	.	ID=scaffold418|size131597:hit:39384:3.12.0.0;Name=jgi|Fracy1|181335|e_gw1.2.1255.1;score=892
scaffold418|size131597	blastx	match_part	89997	91412	253	-	.	ID=scaffold418|size131597:hsp:80127:3.12.0.0;Parent=scaffold418|size131597:hit:39384:3.12.0.0;Target=jgi|Fracy1|181335|e_gw1.2.1255.1 308 751 +;Gap=M1416
scaffold418|size131597	blastx	match_part	90877	91050	122	-	.	ID=scaffold418|size131597:hsp:80128:3.12.0.0;Parent=scaffold418|size131597:hit:39384:3.12.0.0;Target=jgi|Fracy1|181335|e_gw1.2.1255.1 430 487 +;Gap=M174
scaffold418|size131597	blastx	match_part	88549	89970	892	-	.	ID=scaffold418|size131597:hsp:80129:3.12.0.0;Parent=scaffold418|size131597:hit:39384:3.12.0.0;Target=jgi|Fracy1|181335|e_gw1.2.1255.1 769 1241 +;Gap=M1422
scaffold418|size131597	blastx	protein_match	88717	89391	498	-	.	ID=scaffold418|size131597:hit:39385:3.12.0.0;Name=jgi|Fracy1|233801|fgenesh2_pg.1_%2523_1999;score=498
scaffold418|size131597	blastx	match_part	88717	89391	498	-	.	ID=scaffold418|size131597:hsp:80130:3.12.0.0;Parent=scaffold418|size131597:hit:39385:3.12.0.0;Target=jgi|Fracy1|233801|fgenesh2_pg.1_%252523_1999 1 226 +;Gap=M675
scaffold418|size131597	blastx	protein_match	88717	89391	498	-	.	ID=scaffold418|size131597:hit:39386:3.12.0.0;Name=jgi|Fracy1|233801|fgenesh2_pg.1_%2523_1999;score=498
scaffold418|size131597	blastx	match_part	88717	89391	498	-	.	ID=scaffold418|size131597:hsp:80131:3.12.0.0;Parent=scaffold418|size131597:hit:39386:3.12.0.0;Target=jgi|Fracy1|233801|fgenesh2_pg.1_%252523_1999 1 226 +;Gap=M675
scaffold418|size131597	blastx	protein_match	88579	88995	373	-	.	ID=scaffold418|size131597:hit:39387:3.12.0.0;Name=jgi|Thaoce1|86857|rna27263;score=373
scaffold418|size131597	blastx	match_part	88579	88995	373	-	.	ID=scaffold418|size131597:hsp:80132:3.12.0.0;Parent=scaffold418|size131597:hit:39387:3.12.0.0;Target=jgi|Thaoce1|86857|rna27263 2 136 +;Gap=M417
scaffold418|size131597	blastx	protein_match	88618	88851	199	-	.	ID=scaffold418|size131597:hit:39388:3.12.0.0;Name=jgi|Fracy1|247541|fgenesh2_pg.20_%2523_332;score=199
scaffold418|size131597	blastx	match_part	88618	88851	199	-	.	ID=scaffold418|size131597:hsp:80133:3.12.0.0;Parent=scaffold418|size131597:hit:39388:3.12.0.0;Target=jgi|Fracy1|247541|fgenesh2_pg.20_%252523_332 1 79 +;Gap=M234
scaffold418|size131597	blastx	protein_match	88549	91412	892	-	.	ID=scaffold418|size131597:hit:39389:3.12.0.0;Name=jgi|Fracy1|181335|e_gw1.2.1255.1;score=892
scaffold418|size131597	blastx	match_part	89997	91412	253	-	.	ID=scaffold418|size131597:hsp:80134:3.12.0.0;Parent=scaffold418|size131597:hit:39389:3.12.0.0;Target=jgi|Fracy1|181335|e_gw1.2.1255.1 308 751 +;Gap=M1416
scaffold418|size131597	blastx	match_part	90877	91050	122	-	.	ID=scaffold418|size131597:hsp:80135:3.12.0.0;Parent=scaffold418|size131597:hit:39389:3.12.0.0;Target=jgi|Fracy1|181335|e_gw1.2.1255.1 430 487 +;Gap=M174
scaffold418|size131597	blastx	match_part	88549	89970	892	-	.	ID=scaffold418|size131597:hsp:80136:3.12.0.0;Parent=scaffold418|size131597:hit:39389:3.12.0.0;Target=jgi|Fracy1|181335|e_gw1.2.1255.1 769 1241 +;Gap=M1422
scaffold418|size131597	blastx	protein_match	88549	91412	892	-	.	ID=scaffold418|size131597:hit:39390:3.12.0.0;Name=jgi|Fracy1|181335|e_gw1.2.1255.1;score=892
scaffold418|size131597	blastx	match_part	89997	91412	253	-	.	ID=scaffold418|size131597:hsp:80137:3.12.0.0;Parent=scaffold418|size131597:hit:39390:3.12.0.0;Target=jgi|Fracy1|181335|e_gw1.2.1255.1 308 751 +;Gap=M1416
scaffold418|size131597	blastx	match_part	90877	91050	122	-	.	ID=scaffold418|size131597:hsp:80138:3.12.0.0;Parent=scaffold418|size131597:hit:39390:3.12.0.0;Target=jgi|Fracy1|181335|e_gw1.2.1255.1 430 487 +;Gap=M174
scaffold418|size131597	blastx	match_part	88549	89970	892	-	.	ID=scaffold418|size131597:hsp:80139:3.12.0.0;Parent=scaffold418|size131597:hit:39390:3.12.0.0;Target=jgi|Fracy1|181335|e_gw1.2.1255.1 769 1241 +;Gap=M1422
scaffold418|size131597	blastx	protein_match	88702	91400	521	-	.	ID=scaffold418|size131597:hit:39391:3.12.0.0;Name=jgi|Fracy1|250890|fgenesh2_pg.33_%2523_56;score=521
scaffold418|size131597	blastx	match_part	90441	91400	312	-	.	ID=scaffold418|size131597:hsp:80140:3.12.0.0;Parent=scaffold418|size131597:hit:39391:3.12.0.0;Target=jgi|Fracy1|250890|fgenesh2_pg.33_%252523_56 370 701 +;Gap=M960
scaffold418|size131597	blastx	match_part	90883	91056	167	-	.	ID=scaffold418|size131597:hsp:80141:3.12.0.0;Parent=scaffold418|size131597:hit:39391:3.12.0.0;Target=jgi|Fracy1|250890|fgenesh2_pg.33_%252523_56 486 543 +;Gap=M174
scaffold418|size131597	blastx	match_part	89997	90203	149	-	.	ID=scaffold418|size131597:hsp:80142:3.12.0.0;Parent=scaffold418|size131597:hit:39391:3.12.0.0;Target=jgi|Fracy1|250890|fgenesh2_pg.33_%252523_56 830 902 +;Gap=M207
scaffold418|size131597	blastx	match_part	89716	89973	179	-	.	ID=scaffold418|size131597:hsp:80143:3.12.0.0;Parent=scaffold418|size131597:hit:39391:3.12.0.0;Target=jgi|Fracy1|250890|fgenesh2_pg.33_%252523_56 919 1004 +;Gap=M258
scaffold418|size131597	blastx	match_part	88702	89415	521	-	.	ID=scaffold418|size131597:hsp:80144:3.12.0.0;Parent=scaffold418|size131597:hit:39391:3.12.0.0;Target=jgi|Fracy1|250890|fgenesh2_pg.33_%252523_56 1002 1240 +;Gap=M714
scaffold418|size131597	blastx	protein_match	89149	89844	574	-	.	ID=scaffold418|size131597:hit:39392:3.12.0.0;Name=jgi|Thaoce1|85958|rna10719;score=574
scaffold418|size131597	blastx	match_part	89149	89844	574	-	.	ID=scaffold418|size131597:hsp:80145:3.12.0.0;Parent=scaffold418|size131597:hit:39392:3.12.0.0;Target=jgi|Thaoce1|85958|rna10719 1 218 +;Gap=M696
scaffold418|size131597	blastx	protein_match	88789	91433	335	-	.	ID=scaffold418|size131597:hit:39393:3.12.0.0;Name=jgi|Fracy1|245987|fgenesh2_pg.16_%2523_354;score=335
scaffold418|size131597	blastx	match_part	91038	91433	196	-	.	ID=scaffold418|size131597:hsp:80146:3.12.0.0;Parent=scaffold418|size131597:hit:39393:3.12.0.0;Target=jgi|Fracy1|245987|fgenesh2_pg.16_%252523_354 113 249 +;Gap=M396
scaffold418|size131597	blastx	match_part	90865	91077	120	-	.	ID=scaffold418|size131597:hsp:80147:3.12.0.0;Parent=scaffold418|size131597:hit:39393:3.12.0.0;Target=jgi|Fracy1|245987|fgenesh2_pg.16_%252523_354 236 307 +;Gap=M213
scaffold418|size131597	blastx	match_part	89973	90860	150	-	.	ID=scaffold418|size131597:hsp:80148:3.12.0.0;Parent=scaffold418|size131597:hit:39393:3.12.0.0;Target=jgi|Fracy1|245987|fgenesh2_pg.16_%252523_354 309 630 +;Gap=M888
scaffold418|size131597	blastx	match_part	89671	89970	226	-	.	ID=scaffold418|size131597:hsp:80149:3.12.0.0;Parent=scaffold418|size131597:hit:39393:3.12.0.0;Target=jgi|Fracy1|245987|fgenesh2_pg.16_%252523_354 640 739 +;Gap=M300
scaffold418|size131597	blastx	match_part	88789	89298	335	-	.	ID=scaffold418|size131597:hsp:80150:3.12.0.0;Parent=scaffold418|size131597:hit:39393:3.12.0.0;Target=jgi|Fracy1|245987|fgenesh2_pg.16_%252523_354 743 910 +;Gap=M510
scaffold418|size131597	blastx	protein_match	89761	91121	149	-	.	ID=scaffold418|size131597:hit:39394:3.12.0.0;Name=jgi|Fracy1|237209|fgenesh2_pg.4_%2523_757;score=149
scaffold418|size131597	blastx	match_part	90657	91121	131	-	.	ID=scaffold418|size131597:hsp:80151:3.12.0.0;Parent=scaffold418|size131597:hit:39394:3.12.0.0;Target=jgi|Fracy1|237209|fgenesh2_pg.4_%252523_757 53 207 +;Gap=M465
scaffold418|size131597	blastx	match_part	90883	91056	137	-	.	ID=scaffold418|size131597:hsp:80152:3.12.0.0;Parent=scaffold418|size131597:hit:39394:3.12.0.0;Target=jgi|Fracy1|237209|fgenesh2_pg.4_%252523_757 75 132 +;Gap=M174
scaffold418|size131597	blastx	match_part	89997	90203	143	-	.	ID=scaffold418|size131597:hsp:80153:3.12.0.0;Parent=scaffold418|size131597:hit:39394:3.12.0.0;Target=jgi|Fracy1|237209|fgenesh2_pg.4_%252523_757 374 446 +;Gap=M207
scaffold418|size131597	blastx	match_part	89761	89973	149	-	.	ID=scaffold418|size131597:hsp:80154:3.12.0.0;Parent=scaffold418|size131597:hit:39394:3.12.0.0;Target=jgi|Fracy1|237209|fgenesh2_pg.4_%252523_757 463 533 +;Gap=M213
scaffold418|size131597	blastx	protein_match	88774	90206	1224	-	.	ID=scaffold418|size131597:hit:39395:3.12.0.0;Name=jgi|Thaoce1|69679|rna27387;score=1224
scaffold418|size131597	blastx	match_part	89982	90206	181	-	.	ID=scaffold418|size131597:hsp:80155:3.12.0.0;Parent=scaffold418|size131597:hit:39395:3.12.0.0;Target=jgi|Thaoce1|69679|rna27387 9 85 +;Gap=M225
scaffold418|size131597	blastx	match_part	88774	89979	1224	-	.	ID=scaffold418|size131597:hsp:80156:3.12.0.0;Parent=scaffold418|size131597:hit:39395:3.12.0.0;Target=jgi|Thaoce1|69679|rna27387 94 496 +;Gap=M1206
scaffold418|size131597	blastx	protein_match	88759	89040	260	-	.	ID=scaffold418|size131597:hit:39396:3.12.0.0;Name=jgi|Thaoce1|94109|rna7532;score=260
scaffold418|size131597	blastx	match_part	88759	89040	260	-	.	ID=scaffold418|size131597:hsp:80157:3.12.0.0;Parent=scaffold418|size131597:hit:39396:3.12.0.0;Target=jgi|Thaoce1|94109|rna7532 1 104 +;Gap=M282
scaffold418|size131597	blastx	protein_match	88618	88851	199	-	.	ID=scaffold418|size131597:hit:39397:3.12.0.0;Name=jgi|Fracy1|247541|fgenesh2_pg.20_%2523_332;score=199
scaffold418|size131597	blastx	match_part	88618	88851	199	-	.	ID=scaffold418|size131597:hsp:80158:3.12.0.0;Parent=scaffold418|size131597:hit:39397:3.12.0.0;Target=jgi|Fracy1|247541|fgenesh2_pg.20_%252523_332 1 79 +;Gap=M234
scaffold418|size131597	blastx	protein_match	89812	91415	199	-	.	ID=scaffold418|size131597:hit:39398:3.12.0.0;Name=jgi|Thaoce1|85350|rna15332;score=199
scaffold418|size131597	blastx	match_part	89982	91415	272	-	.	ID=scaffold418|size131597:hsp:80159:3.12.0.0;Parent=scaffold418|size131597:hit:39398:3.12.0.0;Target=jgi|Thaoce1|85350|rna15332 323 840 +;Gap=M1434
scaffold418|size131597	blastx	match_part	90886	91050	145	-	.	ID=scaffold418|size131597:hsp:80160:3.12.0.0;Parent=scaffold418|size131597:hit:39398:3.12.0.0;Target=jgi|Thaoce1|85350|rna15332 422 476 +;Gap=M165
scaffold418|size131597	blastx	match_part	89812	89970	199	-	.	ID=scaffold418|size131597:hsp:80161:3.12.0.0;Parent=scaffold418|size131597:hit:39398:3.12.0.0;Target=jgi|Thaoce1|85350|rna15332 853 905 +;Gap=M159
scaffold418|size131597	blastx	protein_match	88702	91400	521	-	.	ID=scaffold418|size131597:hit:39399:3.12.0.0;Name=jgi|Fracy1|250890|fgenesh2_pg.33_%2523_56;score=521
scaffold418|size131597	blastx	match_part	90441	91400	312	-	.	ID=scaffold418|size131597:hsp:80162:3.12.0.0;Parent=scaffold418|size131597:hit:39399:3.12.0.0;Target=jgi|Fracy1|250890|fgenesh2_pg.33_%252523_56 370 701 +;Gap=M960
scaffold418|size131597	blastx	match_part	90883	91056	167	-	.	ID=scaffold418|size131597:hsp:80163:3.12.0.0;Parent=scaffold418|size131597:hit:39399:3.12.0.0;Target=jgi|Fracy1|250890|fgenesh2_pg.33_%252523_56 486 543 +;Gap=M174
scaffold418|size131597	blastx	match_part	89997	90203	149	-	.	ID=scaffold418|size131597:hsp:80164:3.12.0.0;Parent=scaffold418|size131597:hit:39399:3.12.0.0;Target=jgi|Fracy1|250890|fgenesh2_pg.33_%252523_56 830 902 +;Gap=M207
scaffold418|size131597	blastx	match_part	89716	89973	179	-	.	ID=scaffold418|size131597:hsp:80165:3.12.0.0;Parent=scaffold418|size131597:hit:39399:3.12.0.0;Target=jgi|Fracy1|250890|fgenesh2_pg.33_%252523_56 919 1004 +;Gap=M258
scaffold418|size131597	blastx	match_part	88702	89415	521	-	.	ID=scaffold418|size131597:hsp:80166:3.12.0.0;Parent=scaffold418|size131597:hit:39399:3.12.0.0;Target=jgi|Fracy1|250890|fgenesh2_pg.33_%252523_56 1002 1240 +;Gap=M714
scaffold418|size131597	blastx	protein_match	89527	89907	439	-	.	ID=scaffold418|size131597:hit:39400:3.12.0.0;Name=jgi|Thaoce1|78350|rna28436;score=439
scaffold418|size131597	blastx	match_part	89527	89907	439	-	.	ID=scaffold418|size131597:hsp:80167:3.12.0.0;Parent=scaffold418|size131597:hit:39400:3.12.0.0;Target=jgi|Thaoce1|78350|rna28436 1 127 +;Gap=M381
scaffold418|size131597	blastx	protein_match	88606	88815	246	-	.	ID=scaffold418|size131597:hit:39401:3.12.0.0;Name=jgi|Thaoce1|80730|rna14441;score=246
scaffold418|size131597	blastx	match_part	88606	88815	246	-	.	ID=scaffold418|size131597:hsp:80168:3.12.0.0;Parent=scaffold418|size131597:hit:39401:3.12.0.0;Target=jgi|Thaoce1|80730|rna14441 18 87 +;Gap=M210
scaffold418|size131597	blastx	protein_match	89824	91247	168	-	.	ID=scaffold418|size131597:hit:39402:3.12.0.0;Name=jgi|Thaoce1|94110|rna7533;score=168
scaffold418|size131597	blastx	match_part	90963	91247	137	-	.	ID=scaffold418|size131597:hsp:80169:3.12.0.0;Parent=scaffold418|size131597:hit:39402:3.12.0.0;Target=jgi|Thaoce1|94110|rna7533 1 92 +;Gap=M285
scaffold418|size131597	blastx	match_part	89973	90122	147	-	.	ID=scaffold418|size131597:hsp:80170:3.12.0.0;Parent=scaffold418|size131597:hit:39402:3.12.0.0;Target=jgi|Thaoce1|94110|rna7533 90 139 +;Gap=M150
scaffold418|size131597	blastx	match_part	89824	89970	168	-	.	ID=scaffold418|size131597:hsp:80171:3.12.0.0;Parent=scaffold418|size131597:hit:39402:3.12.0.0;Target=jgi|Thaoce1|94110|rna7533 149 197 +;Gap=M147
scaffold418|size131597	blastx	protein_match	89761	91121	149	-	.	ID=scaffold418|size131597:hit:39403:3.12.0.0;Name=jgi|Fracy1|237209|fgenesh2_pg.4_%2523_757;score=149
scaffold418|size131597	blastx	match_part	90657	91121	131	-	.	ID=scaffold418|size131597:hsp:80172:3.12.0.0;Parent=scaffold418|size131597:hit:39403:3.12.0.0;Target=jgi|Fracy1|237209|fgenesh2_pg.4_%252523_757 53 207 +;Gap=M465
scaffold418|size131597	blastx	match_part	90883	91056	137	-	.	ID=scaffold418|size131597:hsp:80173:3.12.0.0;Parent=scaffold418|size131597:hit:39403:3.12.0.0;Target=jgi|Fracy1|237209|fgenesh2_pg.4_%252523_757 75 132 +;Gap=M174
scaffold418|size131597	blastx	match_part	89997	90203	143	-	.	ID=scaffold418|size131597:hsp:80174:3.12.0.0;Parent=scaffold418|size131597:hit:39403:3.12.0.0;Target=jgi|Fracy1|237209|fgenesh2_pg.4_%252523_757 374 446 +;Gap=M207
scaffold418|size131597	blastx	match_part	89761	89973	149	-	.	ID=scaffold418|size131597:hsp:80175:3.12.0.0;Parent=scaffold418|size131597:hit:39403:3.12.0.0;Target=jgi|Fracy1|237209|fgenesh2_pg.4_%252523_757 463 533 +;Gap=M213
scaffold418|size131597	blastx	protein_match	88612	91403	1463	-	.	ID=scaffold418|size131597:hit:39404:3.12.0.0;Name=jgi|Thaoce1|69461|rna4441;score=1463
scaffold418|size131597	blastx	match_part	89973	91403	488	-	.	ID=scaffold418|size131597:hsp:80176:3.12.0.0;Parent=scaffold418|size131597:hit:39404:3.12.0.0;Target=jgi|Thaoce1|69461|rna4441 577 1118 +;Gap=M1431
scaffold418|size131597	blastx	match_part	90865	91050	180	-	.	ID=scaffold418|size131597:hsp:80177:3.12.0.0;Parent=scaffold418|size131597:hit:39404:3.12.0.0;Target=jgi|Thaoce1|69461|rna4441 697 758 +;Gap=M186
scaffold418|size131597	blastx	match_part	88612	89973	1463	-	.	ID=scaffold418|size131597:hsp:80178:3.12.0.0;Parent=scaffold418|size131597:hit:39404:3.12.0.0;Target=jgi|Thaoce1|69461|rna4441 1127 1578 +;Gap=M1362
scaffold418|size131597	blastx	protein_match	88606	91406	1427	-	.	ID=scaffold418|size131597:hit:39405:3.12.0.0;Name=jgi|Thaoce1|84411|rna24349;score=1427
scaffold418|size131597	blastx	match_part	89982	91406	434	-	.	ID=scaffold418|size131597:hsp:80179:3.12.0.0;Parent=scaffold418|size131597:hit:39405:3.12.0.0;Target=jgi|Thaoce1|84411|rna24349 418 963 +;Gap=M1425
scaffold418|size131597	blastx	match_part	90883	91050	156	-	.	ID=scaffold418|size131597:hsp:80180:3.12.0.0;Parent=scaffold418|size131597:hit:39405:3.12.0.0;Target=jgi|Thaoce1|84411|rna24349 537 592 +;Gap=M168
scaffold418|size131597	blastx	match_part	88606	89970	1427	-	.	ID=scaffold418|size131597:hsp:80181:3.12.0.0;Parent=scaffold418|size131597:hit:39405:3.12.0.0;Target=jgi|Thaoce1|84411|rna24349 975 1429 +;Gap=M1365
scaffold418|size131597	blastx	protein_match	89236	91746	817	-	.	ID=scaffold418|size131597:hit:39406:3.12.0.0;Name=jgi|Thaoce1|97451|rna5617;score=817
scaffold418|size131597	blastx	match_part	91426	91746	156	-	.	ID=scaffold418|size131597:hsp:80182:3.12.0.0;Parent=scaffold418|size131597:hit:39406:3.12.0.0;Target=jgi|Thaoce1|97451|rna5617 40 131 +;Gap=M321
scaffold418|size131597	blastx	match_part	89973	91403	756	-	.	ID=scaffold418|size131597:hsp:80183:3.12.0.0;Parent=scaffold418|size131597:hit:39406:3.12.0.0;Target=jgi|Thaoce1|97451|rna5617 291 744 +;Gap=M1431
scaffold418|size131597	blastx	match_part	90862	91050	152	-	.	ID=scaffold418|size131597:hsp:80184:3.12.0.0;Parent=scaffold418|size131597:hit:39406:3.12.0.0;Target=jgi|Thaoce1|97451|rna5617 410 472 +;Gap=M189
scaffold418|size131597	blastx	match_part	89236	89970	817	-	.	ID=scaffold418|size131597:hsp:80185:3.12.0.0;Parent=scaffold418|size131597:hit:39406:3.12.0.0;Target=jgi|Thaoce1|97451|rna5617 754 998 +;Gap=M735
scaffold418|size131597	blastx	protein_match	88612	91433	998	-	.	ID=scaffold418|size131597:hit:39407:3.12.0.0;Name=jgi|Fracy1|181779|e_gw1.3.828.1;score=998
scaffold418|size131597	blastx	match_part	89973	91433	304	-	.	ID=scaffold418|size131597:hsp:80186:3.12.0.0;Parent=scaffold418|size131597:hit:39407:3.12.0.0;Target=jgi|Fracy1|181779|e_gw1.3.828.1 237 750 +;Gap=M1461
scaffold418|size131597	blastx	match_part	90862	91089	122	-	.	ID=scaffold418|size131597:hsp:80187:3.12.0.0;Parent=scaffold418|size131597:hit:39407:3.12.0.0;Target=jgi|Fracy1|181779|e_gw1.3.828.1 356 432 +;Gap=M228
scaffold418|size131597	blastx	match_part	88612	89970	998	-	.	ID=scaffold418|size131597:hsp:80188:3.12.0.0;Parent=scaffold418|size131597:hit:39407:3.12.0.0;Target=jgi|Fracy1|181779|e_gw1.3.828.1 760 1210 +;Gap=M1359
scaffold418|size131597	blastx	protein_match	88606	89781	1092	-	.	ID=scaffold418|size131597:hit:39408:3.12.0.0;Name=jgi|Thaoce1|85351|rna15333;score=1092
scaffold418|size131597	blastx	match_part	88606	89781	1092	-	.	ID=scaffold418|size131597:hsp:80189:3.12.0.0;Parent=scaffold418|size131597:hit:39408:3.12.0.0;Target=jgi|Thaoce1|85351|rna15333 1 392 +;Gap=M1176
scaffold418|size131597	blastx	protein_match	88717	89391	498	-	.	ID=scaffold418|size131597:hit:39409:3.12.0.0;Name=jgi|Fracy1|233801|fgenesh2_pg.1_%2523_1999;score=498
scaffold418|size131597	blastx	match_part	88717	89391	498	-	.	ID=scaffold418|size131597:hsp:80190:3.12.0.0;Parent=scaffold418|size131597:hit:39409:3.12.0.0;Target=jgi|Fracy1|233801|fgenesh2_pg.1_%252523_1999 1 226 +;Gap=M675
scaffold418|size131597	blastx	protein_match	88789	91433	335	-	.	ID=scaffold418|size131597:hit:39410:3.12.0.0;Name=jgi|Fracy1|245987|fgenesh2_pg.16_%2523_354;score=335
scaffold418|size131597	blastx	match_part	91038	91433	196	-	.	ID=scaffold418|size131597:hsp:80191:3.12.0.0;Parent=scaffold418|size131597:hit:39410:3.12.0.0;Target=jgi|Fracy1|245987|fgenesh2_pg.16_%252523_354 113 249 +;Gap=M396
scaffold418|size131597	blastx	match_part	90865	91077	120	-	.	ID=scaffold418|size131597:hsp:80192:3.12.0.0;Parent=scaffold418|size131597:hit:39410:3.12.0.0;Target=jgi|Fracy1|245987|fgenesh2_pg.16_%252523_354 236 307 +;Gap=M213
scaffold418|size131597	blastx	match_part	89973	90860	150	-	.	ID=scaffold418|size131597:hsp:80193:3.12.0.0;Parent=scaffold418|size131597:hit:39410:3.12.0.0;Target=jgi|Fracy1|245987|fgenesh2_pg.16_%252523_354 309 630 +;Gap=M888
scaffold418|size131597	blastx	match_part	89671	89970	226	-	.	ID=scaffold418|size131597:hsp:80194:3.12.0.0;Parent=scaffold418|size131597:hit:39410:3.12.0.0;Target=jgi|Fracy1|245987|fgenesh2_pg.16_%252523_354 640 739 +;Gap=M300
scaffold418|size131597	blastx	match_part	88789	89298	335	-	.	ID=scaffold418|size131597:hsp:80195:3.12.0.0;Parent=scaffold418|size131597:hit:39410:3.12.0.0;Target=jgi|Fracy1|245987|fgenesh2_pg.16_%252523_354 743 910 +;Gap=M510
scaffold418|size131597	blastx	protein_match	89761	91121	149	-	.	ID=scaffold418|size131597:hit:39411:3.12.0.0;Name=jgi|Fracy1|237209|fgenesh2_pg.4_%2523_757;score=149
scaffold418|size131597	blastx	match_part	90657	91121	131	-	.	ID=scaffold418|size131597:hsp:80196:3.12.0.0;Parent=scaffold418|size131597:hit:39411:3.12.0.0;Target=jgi|Fracy1|237209|fgenesh2_pg.4_%252523_757 53 207 +;Gap=M465
scaffold418|size131597	blastx	match_part	90883	91056	137	-	.	ID=scaffold418|size131597:hsp:80197:3.12.0.0;Parent=scaffold418|size131597:hit:39411:3.12.0.0;Target=jgi|Fracy1|237209|fgenesh2_pg.4_%252523_757 75 132 +;Gap=M174
scaffold418|size131597	blastx	match_part	89997	90203	143	-	.	ID=scaffold418|size131597:hsp:80198:3.12.0.0;Parent=scaffold418|size131597:hit:39411:3.12.0.0;Target=jgi|Fracy1|237209|fgenesh2_pg.4_%252523_757 374 446 +;Gap=M207
scaffold418|size131597	blastx	match_part	89761	89973	149	-	.	ID=scaffold418|size131597:hsp:80199:3.12.0.0;Parent=scaffold418|size131597:hit:39411:3.12.0.0;Target=jgi|Fracy1|237209|fgenesh2_pg.4_%252523_757 463 533 +;Gap=M213
scaffold418|size131597	blastx	protein_match	88606	88764	191	-	.	ID=scaffold418|size131597:hit:39412:3.12.0.0;Name=jgi|Thaoce1|83591|rna4947;score=191
scaffold418|size131597	blastx	match_part	88606	88764	191	-	.	ID=scaffold418|size131597:hsp:80200:3.12.0.0;Parent=scaffold418|size131597:hit:39412:3.12.0.0;Target=jgi|Thaoce1|83591|rna4947 1 53 +;Gap=M159
scaffold418|size131597	blastx	protein_match	88606	91406	1439	-	.	ID=scaffold418|size131597:hit:39413:3.12.0.0;Name=jgi|Thaoce1|82312|rna5511;score=1439
scaffold418|size131597	blastx	match_part	89982	91406	448	-	.	ID=scaffold418|size131597:hsp:80201:3.12.0.0;Parent=scaffold418|size131597:hit:39413:3.12.0.0;Target=jgi|Thaoce1|82312|rna5511 772 1290 +;Gap=M1425
scaffold418|size131597	blastx	match_part	90865	91050	169	-	.	ID=scaffold418|size131597:hsp:80202:3.12.0.0;Parent=scaffold418|size131597:hit:39413:3.12.0.0;Target=jgi|Thaoce1|82312|rna5511 891 952 +;Gap=M186
scaffold418|size131597	blastx	match_part	88606	89979	1439	-	.	ID=scaffold418|size131597:hsp:80203:3.12.0.0;Parent=scaffold418|size131597:hit:39413:3.12.0.0;Target=jgi|Thaoce1|82312|rna5511 1299 1757 +;Gap=M1374
scaffold418|size131597	blastx	protein_match	89308	90251	662	-	.	ID=scaffold418|size131597:hit:39414:3.12.0.0;Name=jgi|Thaoce1|74192|rna7898;score=662
scaffold418|size131597	blastx	match_part	89994	90251	170	-	.	ID=scaffold418|size131597:hsp:80204:3.12.0.0;Parent=scaffold418|size131597:hit:39414:3.12.0.0;Target=jgi|Thaoce1|74192|rna7898 36 129 +;Gap=M258
scaffold418|size131597	blastx	match_part	89308	89970	662	-	.	ID=scaffold418|size131597:hsp:80205:3.12.0.0;Parent=scaffold418|size131597:hit:39414:3.12.0.0;Target=jgi|Thaoce1|74192|rna7898 147 366 +;Gap=M663
scaffold418|size131597	blastx	protein_match	88618	89388	603	-	.	ID=scaffold418|size131597:hit:39415:3.12.0.0;Name=jgi|Thaoce1|103294|rna26631;score=603
scaffold418|size131597	blastx	match_part	88618	89388	603	-	.	ID=scaffold418|size131597:hsp:80206:3.12.0.0;Parent=scaffold418|size131597:hit:39415:3.12.0.0;Target=jgi|Thaoce1|103294|rna26631 1 260 +;Gap=M771
scaffold418|size131597	blastx	protein_match	89404	89973	390	-	.	ID=scaffold418|size131597:hit:39416:3.12.0.0;Name=jgi|Thaoce1|81732|rna24766;score=390
scaffold418|size131597	blastx	match_part	89404	89973	390	-	.	ID=scaffold418|size131597:hsp:80207:3.12.0.0;Parent=scaffold418|size131597:hit:39416:3.12.0.0;Target=jgi|Thaoce1|81732|rna24766 68 234 +;Gap=M570
scaffold418|size131597	blastx	protein_match	88789	89040	261	-	.	ID=scaffold418|size131597:hit:39417:3.12.0.0;Name=jgi|Thaoce1|77882|rna23268;score=261
scaffold418|size131597	blastx	match_part	88789	89040	261	-	.	ID=scaffold418|size131597:hsp:80208:3.12.0.0;Parent=scaffold418|size131597:hit:39417:3.12.0.0;Target=jgi|Thaoce1|77882|rna23268 1 84 +;Gap=M252
scaffold418|size131597	blastx	protein_match	88678	88917	248	-	.	ID=scaffold418|size131597:hit:39418:3.12.0.0;Name=jgi|Thaoce1|79852|rna18616;score=248
scaffold418|size131597	blastx	match_part	88678	88917	248	-	.	ID=scaffold418|size131597:hsp:80209:3.12.0.0;Parent=scaffold418|size131597:hit:39418:3.12.0.0;Target=jgi|Thaoce1|79852|rna18616 43 122 +;Gap=M240
scaffold418|size131597	blastx	protein_match	88606	88806	231	-	.	ID=scaffold418|size131597:hit:39419:3.12.0.0;Name=jgi|Thaoce1|73762|rna25162;score=231
scaffold418|size131597	blastx	match_part	88606	88806	231	-	.	ID=scaffold418|size131597:hsp:80210:3.12.0.0;Parent=scaffold418|size131597:hit:39419:3.12.0.0;Target=jgi|Thaoce1|73762|rna25162 1 67 +;Gap=M201
scaffold418|size131597	blastx	protein_match	107814	108443	543	+	.	ID=scaffold418|size131597:hit:39420:3.12.0.0;Name=jgi|Thaoce1|100045|rna10047;score=543
scaffold418|size131597	blastx	match_part	107814	108443	543	+	.	ID=scaffold418|size131597:hsp:80211:3.12.0.0;Parent=scaffold418|size131597:hit:39420:3.12.0.0;Target=jgi|Thaoce1|100045|rna10047 1 213 +;Gap=M630
scaffold418|size131597	blastx	protein_match	107127	108341	1146	+	.	ID=scaffold418|size131597:hit:39421:3.12.0.0;Name=jgi|Thaoce1|78644|rna7572;score=1146
scaffold418|size131597	blastx	match_part	107127	108341	1146	+	.	ID=scaffold418|size131597:hsp:80212:3.12.0.0;Parent=scaffold418|size131597:hit:39421:3.12.0.0;Target=jgi|Thaoce1|78644|rna7572 1 404 +;Gap=M1215
scaffold418|size131597	blastx	protein_match	106397	107119	669	+	.	ID=scaffold418|size131597:hit:39422:3.12.0.0;Name=jgi|Thaoce1|78044|rna18134;score=669
scaffold418|size131597	blastx	match_part	106397	107119	669	+	.	ID=scaffold418|size131597:hsp:80213:3.12.0.0;Parent=scaffold418|size131597:hit:39422:3.12.0.0;Target=jgi|Thaoce1|78044|rna18134 2 249 +;Gap=M723
scaffold418|size131597	blastx	protein_match	107415	108185	476	+	.	ID=scaffold418|size131597:hit:39423:3.12.0.0;Name=jgi|Fracy1|239319|fgenesh2_pg.6_%2523_721;score=476
scaffold418|size131597	blastx	match_part	107415	108185	476	+	.	ID=scaffold418|size131597:hsp:80214:3.12.0.0;Parent=scaffold418|size131597:hit:39423:3.12.0.0;Target=jgi|Fracy1|239319|fgenesh2_pg.6_%252523_721 5 246 +;Gap=M771
scaffold418|size131597	blastx	protein_match	105494	108443	167	+	.	ID=scaffold418|size131597:hit:39424:3.12.0.0;Name=jgi|Thaoce1|89845|rna12121;score=167
scaffold418|size131597	blastx	match_part	105494	105925	167	+	.	ID=scaffold418|size131597:hsp:80215:3.12.0.0;Parent=scaffold418|size131597:hit:39424:3.12.0.0;Target=jgi|Thaoce1|89845|rna12121 476 618 +;Gap=M432
scaffold418|size131597	blastx	match_part	106262	107119	611	+	.	ID=scaffold418|size131597:hsp:80216:3.12.0.0;Parent=scaffold418|size131597:hit:39424:3.12.0.0;Target=jgi|Thaoce1|89845|rna12121 763 1041 +;Gap=M858
scaffold418|size131597	blastx	match_part	107118	108443	992	+	.	ID=scaffold418|size131597:hsp:80217:3.12.0.0;Parent=scaffold418|size131597:hit:39424:3.12.0.0;Target=jgi|Thaoce1|89845|rna12121 1041 1487 +;Gap=M1326
scaffold418|size131597	blastx	protein_match	108144	108443	227	+	.	ID=scaffold418|size131597:hit:39425:3.12.0.0;Name=jgi|Thaoce1|79865|rna9284;score=227
scaffold418|size131597	blastx	match_part	108144	108443	227	+	.	ID=scaffold418|size131597:hsp:80218:3.12.0.0;Parent=scaffold418|size131597:hit:39425:3.12.0.0;Target=jgi|Thaoce1|79865|rna9284 11 110 +;Gap=M300
scaffold418|size131597	blastx	protein_match	107415	108185	476	+	.	ID=scaffold418|size131597:hit:39426:3.12.0.0;Name=jgi|Fracy1|239319|fgenesh2_pg.6_%2523_721;score=476
scaffold418|size131597	blastx	match_part	107415	108185	476	+	.	ID=scaffold418|size131597:hsp:80219:3.12.0.0;Parent=scaffold418|size131597:hit:39426:3.12.0.0;Target=jgi|Fracy1|239319|fgenesh2_pg.6_%252523_721 5 246 +;Gap=M771
scaffold418|size131597	blastx	protein_match	107415	108185	476	+	.	ID=scaffold418|size131597:hit:39427:3.12.0.0;Name=jgi|Fracy1|239319|fgenesh2_pg.6_%2523_721;score=476
scaffold418|size131597	blastx	match_part	107415	108185	476	+	.	ID=scaffold418|size131597:hsp:80220:3.12.0.0;Parent=scaffold418|size131597:hit:39427:3.12.0.0;Target=jgi|Fracy1|239319|fgenesh2_pg.6_%252523_721 5 246 +;Gap=M771
scaffold418|size131597	blastx	protein_match	107949	108434	355	+	.	ID=scaffold418|size131597:hit:39428:3.12.0.0;Name=jgi|Thaoce1|82246|rna13847;score=355
scaffold418|size131597	blastx	match_part	107949	108434	355	+	.	ID=scaffold418|size131597:hsp:80221:3.12.0.0;Parent=scaffold418|size131597:hit:39428:3.12.0.0;Target=jgi|Thaoce1|82246|rna13847 5 178 +;Gap=M486
scaffold418|size131597	blastx	protein_match	106865	107056	151	+	.	ID=scaffold418|size131597:hit:39429:3.12.0.0;Name=jgi|Thaoce1|92476|rna24855;score=151
scaffold418|size131597	blastx	match_part	106865	107056	151	+	.	ID=scaffold418|size131597:hsp:80222:3.12.0.0;Parent=scaffold418|size131597:hit:39429:3.12.0.0;Target=jgi|Thaoce1|92476|rna24855 1 63 +;Gap=M192
scaffold418|size131597	blastx	protein_match	108045	108323	371	+	.	ID=scaffold418|size131597:hit:39430:3.12.0.0;Name=jgi|Thaoce1|74207|rna17868;score=371
scaffold418|size131597	blastx	match_part	108045	108323	371	+	.	ID=scaffold418|size131597:hsp:80223:3.12.0.0;Parent=scaffold418|size131597:hit:39430:3.12.0.0;Target=jgi|Thaoce1|74207|rna17868 1 93 +;Gap=M279
scaffold418|size131597	blastx	protein_match	106970	107369	118	+	.	ID=scaffold418|size131597:hit:39431:3.12.0.0;Name=jgi|Thaoce1|92598|rna22595;score=118
scaffold418|size131597	blastx	match_part	106970	107119	118	+	.	ID=scaffold418|size131597:hsp:80224:3.12.0.0;Parent=scaffold418|size131597:hit:39431:3.12.0.0;Target=jgi|Thaoce1|92598|rna22595 8 56 +;Gap=M150
scaffold418|size131597	blastx	match_part	107139	107369	122	+	.	ID=scaffold418|size131597:hsp:80225:3.12.0.0;Parent=scaffold418|size131597:hit:39431:3.12.0.0;Target=jgi|Thaoce1|92598|rna22595 63 140 +;Gap=M231
scaffold418|size131597	blastx	protein_match	107817	108443	496	+	.	ID=scaffold418|size131597:hit:39432:3.12.0.0;Name=jgi|Thaoce1|96040|rna34425;score=496
scaffold418|size131597	blastx	match_part	107817	108443	496	+	.	ID=scaffold418|size131597:hsp:80226:3.12.0.0;Parent=scaffold418|size131597:hit:39432:3.12.0.0;Target=jgi|Thaoce1|96040|rna34425 8 221 +;Gap=M627
scaffold418|size131597	blastx	protein_match	107946	108389	336	+	.	ID=scaffold418|size131597:hit:39433:3.12.0.0;Name=jgi|Thaoce1|76800|rna11108;score=336
scaffold418|size131597	blastx	match_part	107946	108389	336	+	.	ID=scaffold418|size131597:hsp:80227:3.12.0.0;Parent=scaffold418|size131597:hit:39433:3.12.0.0;Target=jgi|Thaoce1|76800|rna11108 14 161 +;Gap=M444
scaffold418|size131597	blastx	protein_match	108192	108443	209	+	.	ID=scaffold418|size131597:hit:39434:3.12.0.0;Name=jgi|Thaoce1|87930|rna30156;score=209
scaffold418|size131597	blastx	match_part	108192	108443	209	+	.	ID=scaffold418|size131597:hsp:80228:3.12.0.0;Parent=scaffold418|size131597:hit:39434:3.12.0.0;Target=jgi|Thaoce1|87930|rna30156 1 84 +;Gap=M252
scaffold418|size131597	blastx	protein_match	105476	108443	159	+	.	ID=scaffold418|size131597:hit:39435:3.12.0.0;Name=jgi|Thaoce1|96011|rna15437;score=159
scaffold418|size131597	blastx	match_part	105476	105925	159	+	.	ID=scaffold418|size131597:hsp:80229:3.12.0.0;Parent=scaffold418|size131597:hit:39435:3.12.0.0;Target=jgi|Thaoce1|96011|rna15437 259 407 +;Gap=M450
scaffold418|size131597	blastx	match_part	106277	107119	559	+	.	ID=scaffold418|size131597:hsp:80230:3.12.0.0;Parent=scaffold418|size131597:hit:39435:3.12.0.0;Target=jgi|Thaoce1|96011|rna15437 521 793 +;Gap=M843
scaffold418|size131597	blastx	match_part	107118	108443	963	+	.	ID=scaffold418|size131597:hsp:80231:3.12.0.0;Parent=scaffold418|size131597:hit:39435:3.12.0.0;Target=jgi|Thaoce1|96011|rna15437 793 1241 +;Gap=M1326
scaffold418|size131597	blastx	protein_match	107907	108341	410	+	.	ID=scaffold418|size131597:hit:39436:3.12.0.0;Name=jgi|Thaoce1|85352|rna21866;score=410
scaffold418|size131597	blastx	match_part	107907	108341	410	+	.	ID=scaffold418|size131597:hsp:80232:3.12.0.0;Parent=scaffold418|size131597:hit:39436:3.12.0.0;Target=jgi|Thaoce1|85352|rna21866 1 148 +;Gap=M435
scaffold418|size131597	blastx	protein_match	124412	124600	184	-	.	ID=scaffold418|size131597:hit:39437:3.12.0.0;Name=jgi|Thaoce1|77625|rna18793;score=184
scaffold418|size131597	blastx	match_part	124412	124600	184	-	.	ID=scaffold418|size131597:hsp:80233:3.12.0.0;Parent=scaffold418|size131597:hit:39437:3.12.0.0;Target=jgi|Thaoce1|77625|rna18793 8 70 +;Gap=M189
scaffold418|size131597	blastx	protein_match	124535	124684	157	-	.	ID=scaffold418|size131597:hit:39438:3.12.0.0;Name=jgi|Thaoce1|100348|rna3930;score=157
scaffold418|size131597	blastx	match_part	124535	124684	157	-	.	ID=scaffold418|size131597:hsp:80234:3.12.0.0;Parent=scaffold418|size131597:hit:39438:3.12.0.0;Target=jgi|Thaoce1|100348|rna3930 25 74 +;Gap=M150
scaffold418|size131597	blastx	protein_match	124370	124684	204	-	.	ID=scaffold418|size131597:hit:39439:3.12.0.0;Name=jgi|Fracy1|247541|fgenesh2_pg.20_%2523_332;score=204
scaffold418|size131597	blastx	match_part	124370	124684	204	-	.	ID=scaffold418|size131597:hsp:80235:3.12.0.0;Parent=scaffold418|size131597:hit:39439:3.12.0.0;Target=jgi|Fracy1|247541|fgenesh2_pg.20_%252523_332 10 115 +;Gap=M315
scaffold418|size131597	blastx	protein_match	124409	124678	237	-	.	ID=scaffold418|size131597:hit:39440:3.12.0.0;Name=jgi|Thaoce1|86857|rna27263;score=237
scaffold418|size131597	blastx	match_part	124409	124678	237	-	.	ID=scaffold418|size131597:hsp:80236:3.12.0.0;Parent=scaffold418|size131597:hit:39440:3.12.0.0;Target=jgi|Thaoce1|86857|rna27263 59 139 +;Gap=M270
scaffold418|size131597	blastx	protein_match	124370	124684	204	-	.	ID=scaffold418|size131597:hit:39441:3.12.0.0;Name=jgi|Fracy1|247541|fgenesh2_pg.20_%2523_332;score=204
scaffold418|size131597	blastx	match_part	124370	124684	204	-	.	ID=scaffold418|size131597:hsp:80237:3.12.0.0;Parent=scaffold418|size131597:hit:39441:3.12.0.0;Target=jgi|Fracy1|247541|fgenesh2_pg.20_%252523_332 10 115 +;Gap=M315
scaffold418|size131597	blastx	protein_match	124406	124669	211	-	.	ID=scaffold418|size131597:hit:39442:3.12.0.0;Name=jgi|Fracy1|245988|fgenesh2_pg.16_%2523_355;score=211
scaffold418|size131597	blastx	match_part	124406	124669	211	-	.	ID=scaffold418|size131597:hsp:80238:3.12.0.0;Parent=scaffold418|size131597:hit:39442:3.12.0.0;Target=jgi|Fracy1|245988|fgenesh2_pg.16_%252523_355 43 130 +;Gap=M264
scaffold418|size131597	blastx	protein_match	124370	124684	204	-	.	ID=scaffold418|size131597:hit:39443:3.12.0.0;Name=jgi|Fracy1|247541|fgenesh2_pg.20_%2523_332;score=204
scaffold418|size131597	blastx	match_part	124370	124684	204	-	.	ID=scaffold418|size131597:hsp:80239:3.12.0.0;Parent=scaffold418|size131597:hit:39443:3.12.0.0;Target=jgi|Fracy1|247541|fgenesh2_pg.20_%252523_332 10 115 +;Gap=M315
scaffold418|size131597	blastx	protein_match	125405	125731	353	-	.	ID=scaffold418|size131597:hit:39444:3.12.0.0;Name=jgi|Thaoce1|78350|rna28436;score=353
scaffold418|size131597	blastx	match_part	125405	125731	353	-	.	ID=scaffold418|size131597:hsp:80240:3.12.0.0;Parent=scaffold418|size131597:hit:39444:3.12.0.0;Target=jgi|Thaoce1|78350|rna28436 1 109 +;Gap=M327
scaffold418|size131597	blastx	protein_match	124412	124675	286	-	.	ID=scaffold418|size131597:hit:39445:3.12.0.0;Name=jgi|Thaoce1|80730|rna14441;score=286
scaffold418|size131597	blastx	match_part	124412	124675	286	-	.	ID=scaffold418|size131597:hsp:80241:3.12.0.0;Parent=scaffold418|size131597:hit:39445:3.12.0.0;Target=jgi|Thaoce1|80730|rna14441 18 105 +;Gap=M264
scaffold418|size131597	blastx	protein_match	124406	124669	211	-	.	ID=scaffold418|size131597:hit:39446:3.12.0.0;Name=jgi|Fracy1|245988|fgenesh2_pg.16_%2523_355;score=211
scaffold418|size131597	blastx	match_part	124406	124669	211	-	.	ID=scaffold418|size131597:hsp:80242:3.12.0.0;Parent=scaffold418|size131597:hit:39446:3.12.0.0;Target=jgi|Fracy1|245988|fgenesh2_pg.16_%252523_355 43 130 +;Gap=M264
scaffold418|size131597	blastx	protein_match	124436	124621	213	-	.	ID=scaffold418|size131597:hit:39447:3.12.0.0;Name=jgi|Thaoce1|83591|rna4947;score=213
scaffold418|size131597	blastx	match_part	124436	124621	213	-	.	ID=scaffold418|size131597:hsp:80243:3.12.0.0;Parent=scaffold418|size131597:hit:39447:3.12.0.0;Target=jgi|Thaoce1|83591|rna4947 2 63 +;Gap=M186
scaffold418|size131597	blastx	protein_match	124460	124666	247	-	.	ID=scaffold418|size131597:hit:39448:3.12.0.0;Name=jgi|Thaoce1|73762|rna25162;score=247
scaffold418|size131597	blastx	match_part	124460	124666	247	-	.	ID=scaffold418|size131597:hsp:80244:3.12.0.0;Parent=scaffold418|size131597:hit:39448:3.12.0.0;Target=jgi|Thaoce1|73762|rna25162 1 69 +;Gap=M207
scaffold418|size131597	blastx	protein_match	124406	124669	211	-	.	ID=scaffold418|size131597:hit:39449:3.12.0.0;Name=jgi|Fracy1|245988|fgenesh2_pg.16_%2523_355;score=211
scaffold418|size131597	blastx	match_part	124406	124669	211	-	.	ID=scaffold418|size131597:hsp:80245:3.12.0.0;Parent=scaffold418|size131597:hit:39449:3.12.0.0;Target=jgi|Fracy1|245988|fgenesh2_pg.16_%252523_355 43 130 +;Gap=M264
scaffold418|size131597	blastx	protein_match	130848	131108	284	+	.	ID=scaffold418|size131597:hit:39450:3.12.0.0;Name=jgi|Thaoce1|74193|rna7899;score=284
scaffold418|size131597	blastx	match_part	130848	131108	284	+	.	ID=scaffold418|size131597:hsp:80246:3.12.0.0;Parent=scaffold418|size131597:hit:39450:3.12.0.0;Target=jgi|Thaoce1|74193|rna7899 1 87 +;Gap=M261
scaffold418|size131597	blastx	protein_match	128275	131354	735	+	.	ID=scaffold418|size131597:hit:39451:3.12.0.0;Name=jgi|Thaoce1|77924|rna15843;score=735
scaffold418|size131597	blastx	match_part	128275	129399	735	+	.	ID=scaffold418|size131597:hsp:80247:3.12.0.0;Parent=scaffold418|size131597:hit:39451:3.12.0.0;Target=jgi|Thaoce1|77924|rna15843 404 813 +;Gap=M1125
scaffold418|size131597	blastx	match_part	129573	131354	1285	+	.	ID=scaffold418|size131597:hsp:80248:3.12.0.0;Parent=scaffold418|size131597:hit:39451:3.12.0.0;Target=jgi|Thaoce1|77924|rna15843 872 1503 +;Gap=M1782
scaffold418|size131597	blastx	protein_match	130773	131301	355	+	.	ID=scaffold418|size131597:hit:39452:3.12.0.0;Name=jgi|Thaoce1|91494|rna15024;score=355
scaffold418|size131597	blastx	match_part	130773	131174	355	+	.	ID=scaffold418|size131597:hsp:80249:3.12.0.0;Parent=scaffold418|size131597:hit:39452:3.12.0.0;Target=jgi|Thaoce1|91494|rna15024 1 134 +;Gap=M402
scaffold418|size131597	blastx	match_part	131161	131301	82	+	.	ID=scaffold418|size131597:hsp:80250:3.12.0.0;Parent=scaffold418|size131597:hit:39452:3.12.0.0;Target=jgi|Thaoce1|91494|rna15024 130 183 +;Gap=M141
scaffold418|size131597	blastx	protein_match	130055	130847	79	+	.	ID=scaffold418|size131597:hit:39453:3.12.0.0;Name=jgi|Thaoce1|100347|rna3929;score=79
scaffold418|size131597	blastx	match_part	130055	130180	79	+	.	ID=scaffold418|size131597:hsp:80251:3.12.0.0;Parent=scaffold418|size131597:hit:39453:3.12.0.0;Target=jgi|Thaoce1|100347|rna3929 5 46 +;Gap=M126
scaffold418|size131597	blastx	match_part	130197	130847	357	+	.	ID=scaffold418|size131597:hsp:80252:3.12.0.0;Parent=scaffold418|size131597:hit:39453:3.12.0.0;Target=jgi|Thaoce1|100347|rna3929 52 258 +;Gap=M651
scaffold418|size131597	blastx	protein_match	131148	131327	213	+	.	ID=scaffold418|size131597:hit:39454:3.12.0.0;Name=jgi|Thaoce1|77625|rna18793;score=213
scaffold418|size131597	blastx	match_part	131148	131327	213	+	.	ID=scaffold418|size131597:hsp:80253:3.12.0.0;Parent=scaffold418|size131597:hit:39454:3.12.0.0;Target=jgi|Thaoce1|77625|rna18793 8 67 +;Gap=M180
scaffold418|size131597	blastx	protein_match	129723	131354	1062	+	.	ID=scaffold418|size131597:hit:39455:3.12.0.0;Name=jgi|Thaoce1|79866|rna9285;score=1062
scaffold418|size131597	blastx	match_part	129723	131354	1062	+	.	ID=scaffold418|size131597:hsp:80254:3.12.0.0;Parent=scaffold418|size131597:hit:39455:3.12.0.0;Target=jgi|Thaoce1|79866|rna9285 107 659 +;Gap=M1632
scaffold418|size131597	blastx	protein_match	130722	131342	569	+	.	ID=scaffold418|size131597:hit:39456:3.12.0.0;Name=jgi|Thaoce1|94946|rna12941;score=569
scaffold418|size131597	blastx	match_part	130722	131342	569	+	.	ID=scaffold418|size131597:hsp:80255:3.12.0.0;Parent=scaffold418|size131597:hit:39456:3.12.0.0;Target=jgi|Thaoce1|94946|rna12941 87 293 +;Gap=M621
scaffold418|size131597	blastx	protein_match	131013	131210	204	+	.	ID=scaffold418|size131597:hit:39457:3.12.0.0;Name=jgi|Thaoce1|100348|rna3930;score=204
scaffold418|size131597	blastx	match_part	131013	131210	204	+	.	ID=scaffold418|size131597:hsp:80256:3.12.0.0;Parent=scaffold418|size131597:hit:39457:3.12.0.0;Target=jgi|Thaoce1|100348|rna3930 8 73 +;Gap=M198
scaffold418|size131597	blastx	protein_match	131037	131324	209	+	.	ID=scaffold418|size131597:hit:39458:3.12.0.0;Name=jgi|Fracy1|247541|fgenesh2_pg.20_%2523_332;score=209
scaffold418|size131597	blastx	match_part	131037	131324	209	+	.	ID=scaffold418|size131597:hsp:80257:3.12.0.0;Parent=scaffold418|size131597:hit:39458:3.12.0.0;Target=jgi|Fracy1|247541|fgenesh2_pg.20_%252523_332 1 97 +;Gap=M288
scaffold418|size131597	blastx	protein_match	128275	129270	668	+	.	ID=scaffold418|size131597:hit:39459:3.12.0.0;Name=jgi|Thaoce1|73267|rna23082;score=668
scaffold418|size131597	blastx	match_part	128275	129270	668	+	.	ID=scaffold418|size131597:hsp:80258:3.12.0.0;Parent=scaffold418|size131597:hit:39459:3.12.0.0;Target=jgi|Thaoce1|73267|rna23082 48 390 +;Gap=M996
scaffold418|size131597	blastx	protein_match	130893	131327	397	+	.	ID=scaffold418|size131597:hit:39460:3.12.0.0;Name=jgi|Thaoce1|86857|rna27263;score=397
scaffold418|size131597	blastx	match_part	130893	131327	397	+	.	ID=scaffold418|size131597:hsp:80259:3.12.0.0;Parent=scaffold418|size131597:hit:39460:3.12.0.0;Target=jgi|Thaoce1|86857|rna27263 2 135 +;Gap=M435
scaffold418|size131597	blastx	protein_match	131037	131324	209	+	.	ID=scaffold418|size131597:hit:39461:3.12.0.0;Name=jgi|Fracy1|247541|fgenesh2_pg.20_%2523_332;score=209
scaffold418|size131597	blastx	match_part	131037	131324	209	+	.	ID=scaffold418|size131597:hsp:80260:3.12.0.0;Parent=scaffold418|size131597:hit:39461:3.12.0.0;Target=jgi|Fracy1|247541|fgenesh2_pg.20_%252523_332 1 97 +;Gap=M288
scaffold418|size131597	blastx	protein_match	130074	130685	470	+	.	ID=scaffold418|size131597:hit:39462:3.12.0.0;Name=jgi|Thaoce1|85958|rna10719;score=470
scaffold418|size131597	blastx	match_part	130074	130685	470	+	.	ID=scaffold418|size131597:hsp:80261:3.12.0.0;Parent=scaffold418|size131597:hit:39462:3.12.0.0;Target=jgi|Thaoce1|85958|rna10719 1 190 +;Gap=M612
scaffold418|size131597	blastx	protein_match	128275	131354	732	+	.	ID=scaffold418|size131597:hit:39463:3.12.0.0;Name=jgi|Thaoce1|99069|rna12006;score=732
scaffold418|size131597	blastx	match_part	128275	129330	732	+	.	ID=scaffold418|size131597:hsp:80262:3.12.0.0;Parent=scaffold418|size131597:hit:39463:3.12.0.0;Target=jgi|Thaoce1|99069|rna12006 844 1199 +;Gap=M1056
scaffold418|size131597	blastx	match_part	129471	131354	1261	+	.	ID=scaffold418|size131597:hsp:80263:3.12.0.0;Parent=scaffold418|size131597:hit:39463:3.12.0.0;Target=jgi|Thaoce1|99069|rna12006 1271 1926 +;Gap=M1884
scaffold418|size131597	blastx	match_part	129827	129970	128	+	.	ID=scaffold418|size131597:hsp:80264:3.12.0.0;Parent=scaffold418|size131597:hit:39463:3.12.0.0;Target=jgi|Thaoce1|99069|rna12006 1398 1446 +;Gap=M144
scaffold418|size131597	blastx	protein_match	129723	131114	927	+	.	ID=scaffold418|size131597:hit:39464:3.12.0.0;Name=jgi|Thaoce1|69679|rna27387;score=927
scaffold418|size131597	blastx	match_part	129723	131114	927	+	.	ID=scaffold418|size131597:hsp:80265:3.12.0.0;Parent=scaffold418|size131597:hit:39464:3.12.0.0;Target=jgi|Thaoce1|69679|rna27387 9 496 +;Gap=M1392
scaffold418|size131597	blastx	protein_match	128473	129168	481	+	.	ID=scaffold418|size131597:hit:39465:3.12.0.0;Name=jgi|Phatr2|41578|fgenesh1_pg.C_chr_31000082;score=481
scaffold418|size131597	blastx	match_part	128473	129168	481	+	.	ID=scaffold418|size131597:hsp:80266:3.12.0.0;Parent=scaffold418|size131597:hit:39465:3.12.0.0;Target=jgi|Phatr2|41578|fgenesh1_pg.C_chr_31000082 24 254 +;Gap=M696
scaffold418|size131597	blastx	protein_match	130848	131129	259	+	.	ID=scaffold418|size131597:hit:39466:3.12.0.0;Name=jgi|Thaoce1|94109|rna7532;score=259
scaffold418|size131597	blastx	match_part	130848	131129	259	+	.	ID=scaffold418|size131597:hsp:80267:3.12.0.0;Parent=scaffold418|size131597:hit:39466:3.12.0.0;Target=jgi|Thaoce1|94109|rna7532 1 104 +;Gap=M282
scaffold418|size131597	blastx	protein_match	131037	131324	209	+	.	ID=scaffold418|size131597:hit:39467:3.12.0.0;Name=jgi|Fracy1|247541|fgenesh2_pg.20_%2523_332;score=209
scaffold418|size131597	blastx	match_part	131037	131324	209	+	.	ID=scaffold418|size131597:hsp:80268:3.12.0.0;Parent=scaffold418|size131597:hit:39467:3.12.0.0;Target=jgi|Fracy1|247541|fgenesh2_pg.20_%252523_332 1 97 +;Gap=M288
scaffold418|size131597	blastx	protein_match	128275	131192	757	+	.	ID=scaffold418|size131597:hit:39468:3.12.0.0;Name=jgi|Thaoce1|80270|rna4352;score=757
scaffold418|size131597	blastx	match_part	128275	129285	757	+	.	ID=scaffold418|size131597:hsp:80269:3.12.0.0;Parent=scaffold418|size131597:hit:39468:3.12.0.0;Target=jgi|Thaoce1|80270|rna4352 709 1057 +;Gap=M1011
scaffold418|size131597	blastx	match_part	129453	131192	1041	+	.	ID=scaffold418|size131597:hsp:80270:3.12.0.0;Parent=scaffold418|size131597:hit:39468:3.12.0.0;Target=jgi|Thaoce1|80270|rna4352 1181 1772 +;Gap=M1740
scaffold418|size131597	blastx	match_part	129827	129937	134	+	.	ID=scaffold418|size131597:hsp:80271:3.12.0.0;Parent=scaffold418|size131597:hit:39468:3.12.0.0;Target=jgi|Thaoce1|80270|rna4352 1296 1332 +;Gap=M111
scaffold418|size131597	blastx	match_part	129946	130047	78	+	.	ID=scaffold418|size131597:hsp:80272:3.12.0.0;Parent=scaffold418|size131597:hit:39468:3.12.0.0;Target=jgi|Thaoce1|80270|rna4352 1336 1369 +;Gap=M102
scaffold418|size131597	blastx	protein_match	128275	130103	607	+	.	ID=scaffold418|size131597:hit:39469:3.12.0.0;Name=jgi|Thaoce1|85350|rna15332;score=607
scaffold418|size131597	blastx	match_part	128275	129345	607	+	.	ID=scaffold418|size131597:hsp:80273:3.12.0.0;Parent=scaffold418|size131597:hit:39469:3.12.0.0;Target=jgi|Thaoce1|85350|rna15332 229 576 +;Gap=M1071
scaffold418|size131597	blastx	match_part	129782	129940	111	+	.	ID=scaffold418|size131597:hsp:80274:3.12.0.0;Parent=scaffold418|size131597:hit:39469:3.12.0.0;Target=jgi|Thaoce1|85350|rna15332 784 837 +;Gap=M159
scaffold418|size131597	blastx	match_part	129949	130047	96	+	.	ID=scaffold418|size131597:hsp:80275:3.12.0.0;Parent=scaffold418|size131597:hit:39469:3.12.0.0;Target=jgi|Thaoce1|85350|rna15332 841 874 +;Gap=M99
scaffold418|size131597	blastx	match_part	130035	130103	72	+	.	ID=scaffold418|size131597:hsp:80276:3.12.0.0;Parent=scaffold418|size131597:hit:39469:3.12.0.0;Target=jgi|Thaoce1|85350|rna15332 882 904 +;Gap=M69
scaffold418|size131597	blastx	protein_match	130035	130391	390	+	.	ID=scaffold418|size131597:hit:39470:3.12.0.0;Name=jgi|Thaoce1|78350|rna28436;score=390
scaffold418|size131597	blastx	match_part	130035	130391	390	+	.	ID=scaffold418|size131597:hsp:80277:3.12.0.0;Parent=scaffold418|size131597:hit:39470:3.12.0.0;Target=jgi|Thaoce1|78350|rna28436 9 127 +;Gap=M357
scaffold418|size131597	blastx	protein_match	131073	131327	303	+	.	ID=scaffold418|size131597:hit:39471:3.12.0.0;Name=jgi|Thaoce1|80730|rna14441;score=303
scaffold418|size131597	blastx	match_part	131073	131327	303	+	.	ID=scaffold418|size131597:hsp:80278:3.12.0.0;Parent=scaffold418|size131597:hit:39471:3.12.0.0;Target=jgi|Thaoce1|80730|rna14441 18 102 +;Gap=M255
scaffold418|size131597	blastx	protein_match	128707	130094	129	+	.	ID=scaffold418|size131597:hit:39472:3.12.0.0;Name=jgi|Thaoce1|94110|rna7533;score=129
scaffold418|size131597	blastx	match_part	128707	128898	129	+	.	ID=scaffold418|size131597:hsp:80279:3.12.0.0;Parent=scaffold418|size131597:hit:39472:3.12.0.0;Target=jgi|Thaoce1|94110|rna7533 1 63 +;Gap=M192
scaffold418|size131597	blastx	match_part	129827	129943	143	+	.	ID=scaffold418|size131597:hsp:80280:3.12.0.0;Parent=scaffold418|size131597:hit:39472:3.12.0.0;Target=jgi|Thaoce1|94110|rna7533 97 135 +;Gap=M117
scaffold418|size131597	blastx	match_part	129940	130047	81	+	.	ID=scaffold418|size131597:hsp:80281:3.12.0.0;Parent=scaffold418|size131597:hit:39472:3.12.0.0;Target=jgi|Thaoce1|94110|rna7533 135 170 +;Gap=M108
scaffold418|size131597	blastx	match_part	130035	130094	68	+	.	ID=scaffold418|size131597:hsp:80282:3.12.0.0;Parent=scaffold418|size131597:hit:39472:3.12.0.0;Target=jgi|Thaoce1|94110|rna7533 178 197 +;Gap=M60
scaffold418|size131597	blastx	protein_match	128275	131360	728	+	.	ID=scaffold418|size131597:hit:39473:3.12.0.0;Name=jgi|Thaoce1|69461|rna4441;score=728
scaffold418|size131597	blastx	match_part	128275	129345	728	+	.	ID=scaffold418|size131597:hsp:80283:3.12.0.0;Parent=scaffold418|size131597:hit:39473:3.12.0.0;Target=jgi|Thaoce1|69461|rna4441 487 847 +;Gap=M1071
scaffold418|size131597	blastx	match_part	129267	131360	1223	+	.	ID=scaffold418|size131597:hsp:80284:3.12.0.0;Parent=scaffold418|size131597:hit:39473:3.12.0.0;Target=jgi|Thaoce1|69461|rna4441 906 1606 +;Gap=M2094
scaffold418|size131597	blastx	match_part	129794	129970	125	+	.	ID=scaffold418|size131597:hsp:80285:3.12.0.0;Parent=scaffold418|size131597:hit:39473:3.12.0.0;Target=jgi|Thaoce1|69461|rna4441 1063 1124 +;Gap=M177
scaffold418|size131597	blastx	protein_match	128275	131351	697	+	.	ID=scaffold418|size131597:hit:39474:3.12.0.0;Name=jgi|Thaoce1|84411|rna24349;score=697
scaffold418|size131597	blastx	match_part	128275	129345	697	+	.	ID=scaffold418|size131597:hsp:80286:3.12.0.0;Parent=scaffold418|size131597:hit:39474:3.12.0.0;Target=jgi|Thaoce1|84411|rna24349 324 690 +;Gap=M1071
scaffold418|size131597	blastx	match_part	129723	131351	1214	+	.	ID=scaffold418|size131597:hsp:80287:3.12.0.0;Parent=scaffold418|size131597:hit:39474:3.12.0.0;Target=jgi|Thaoce1|84411|rna24349 887 1454 +;Gap=M1629
scaffold418|size131597	blastx	match_part	129827	129964	97	+	.	ID=scaffold418|size131597:hsp:80288:3.12.0.0;Parent=scaffold418|size131597:hit:39474:3.12.0.0;Target=jgi|Thaoce1|84411|rna24349 922 968 +;Gap=M138
scaffold418|size131597	blastx	match_part	129952	130047	85	+	.	ID=scaffold418|size131597:hsp:80289:3.12.0.0;Parent=scaffold418|size131597:hit:39474:3.12.0.0;Target=jgi|Thaoce1|84411|rna24349 965 996 +;Gap=M96
scaffold418|size131597	blastx	protein_match	130137	131360	1049	+	.	ID=scaffold418|size131597:hit:39475:3.12.0.0;Name=jgi|Thaoce1|85351|rna15333;score=1049
scaffold418|size131597	blastx	match_part	130137	131360	1049	+	.	ID=scaffold418|size131597:hsp:80290:3.12.0.0;Parent=scaffold418|size131597:hit:39475:3.12.0.0;Target=jgi|Thaoce1|85351|rna15333 1 418 +;Gap=M1224
scaffold418|size131597	blastx	protein_match	131124	131327	236	+	.	ID=scaffold418|size131597:hit:39476:3.12.0.0;Name=jgi|Thaoce1|83591|rna4947;score=236
scaffold418|size131597	blastx	match_part	131124	131327	236	+	.	ID=scaffold418|size131597:hsp:80291:3.12.0.0;Parent=scaffold418|size131597:hit:39476:3.12.0.0;Target=jgi|Thaoce1|83591|rna4947 1 68 +;Gap=M204
scaffold418|size131597	blastx	protein_match	129678	130607	581	+	.	ID=scaffold418|size131597:hit:39477:3.12.0.0;Name=jgi|Thaoce1|74192|rna7898;score=581
scaffold418|size131597	blastx	match_part	129678	130607	581	+	.	ID=scaffold418|size131597:hsp:80292:3.12.0.0;Parent=scaffold418|size131597:hit:39477:3.12.0.0;Target=jgi|Thaoce1|74192|rna7898 36 365 +;Gap=M930
scaffold418|size131597	blastx	match_part	129773	129940	96	+	.	ID=scaffold418|size131597:hsp:80293:3.12.0.0;Parent=scaffold418|size131597:hit:39477:3.12.0.0;Target=jgi|Thaoce1|74192|rna7898 75 131 +;Gap=M168
scaffold418|size131597	blastx	match_part	129952	130047	72	+	.	ID=scaffold418|size131597:hsp:80294:3.12.0.0;Parent=scaffold418|size131597:hit:39477:3.12.0.0;Target=jgi|Thaoce1|74192|rna7898 136 167 +;Gap=M96
scaffold418|size131597	blastx	protein_match	130530	131324	472	+	.	ID=scaffold418|size131597:hit:39478:3.12.0.0;Name=jgi|Thaoce1|103294|rna26631;score=472
scaffold418|size131597	blastx	match_part	130530	131324	472	+	.	ID=scaffold418|size131597:hsp:80295:3.12.0.0;Parent=scaffold418|size131597:hit:39478:3.12.0.0;Target=jgi|Thaoce1|103294|rna26631 1 278 +;Gap=M795
scaffold418|size131597	blastx	protein_match	129952	130514	67	+	.	ID=scaffold418|size131597:hit:39479:3.12.0.0;Name=jgi|Thaoce1|81732|rna24766;score=67
scaffold418|size131597	blastx	match_part	129952	130047	67	+	.	ID=scaffold418|size131597:hsp:80296:3.12.0.0;Parent=scaffold418|size131597:hit:39479:3.12.0.0;Target=jgi|Thaoce1|81732|rna24766 59 90 +;Gap=M96
scaffold418|size131597	blastx	match_part	130035	130514	282	+	.	ID=scaffold418|size131597:hsp:80297:3.12.0.0;Parent=scaffold418|size131597:hit:39479:3.12.0.0;Target=jgi|Thaoce1|81732|rna24766 98 234 +;Gap=M480
scaffold418|size131597	blastx	protein_match	130848	131099	252	+	.	ID=scaffold418|size131597:hit:39480:3.12.0.0;Name=jgi|Thaoce1|77882|rna23268;score=252
scaffold418|size131597	blastx	match_part	130848	131099	252	+	.	ID=scaffold418|size131597:hsp:80298:3.12.0.0;Parent=scaffold418|size131597:hit:39480:3.12.0.0;Target=jgi|Thaoce1|77882|rna23268 1 84 +;Gap=M252
scaffold418|size131597	blastx	protein_match	130971	131210	251	+	.	ID=scaffold418|size131597:hit:39481:3.12.0.0;Name=jgi|Thaoce1|79852|rna18616;score=251
scaffold418|size131597	blastx	match_part	130971	131210	251	+	.	ID=scaffold418|size131597:hsp:80299:3.12.0.0;Parent=scaffold418|size131597:hit:39481:3.12.0.0;Target=jgi|Thaoce1|79852|rna18616 43 122 +;Gap=M240
scaffold418|size131597	blastx	protein_match	131082	131282	231	+	.	ID=scaffold418|size131597:hit:39482:3.12.0.0;Name=jgi|Thaoce1|73762|rna25162;score=231
scaffold418|size131597	blastx	match_part	131082	131282	231	+	.	ID=scaffold418|size131597:hsp:80300:3.12.0.0;Parent=scaffold418|size131597:hit:39482:3.12.0.0;Target=jgi|Thaoce1|73762|rna25162 1 67 +;Gap=M201
scaffold418|size131597	protein2genome	protein_match	36977	37457	243	+	.	ID=scaffold418|size131597:hit:39483:3.12.0.0;Name=jgi|Thaoce1|74193|rna7899;score=243
scaffold418|size131597	protein2genome	match_part	36977	37457	243	+	.	ID=scaffold418|size131597:hsp:80301:3.12.0.0;Parent=scaffold418|size131597:hit:39483:3.12.0.0;Target=jgi|Thaoce1|74193|rna7899 1 158 +;Gap=M481
scaffold418|size131597	protein2genome	protein_match	37281	37447	134	+	.	ID=scaffold418|size131597:hit:39484:3.12.0.0;Name=jgi|Thaoce1|77625|rna18793;score=134
scaffold418|size131597	protein2genome	match_part	37281	37447	134	+	.	ID=scaffold418|size131597:hsp:80302:3.12.0.0;Parent=scaffold418|size131597:hit:39484:3.12.0.0;Target=jgi|Thaoce1|77625|rna18793 8 62 +;Gap=M167
scaffold418|size131597	protein2genome	protein_match	36880	37447	355	+	.	ID=scaffold418|size131597:hit:39485:3.12.0.0;Name=jgi|Thaoce1|94946|rna12941;score=355
scaffold418|size131597	protein2genome	match_part	36880	37447	355	+	.	ID=scaffold418|size131597:hsp:80303:3.12.0.0;Parent=scaffold418|size131597:hit:39485:3.12.0.0;Target=jgi|Thaoce1|94946|rna12941 97 283 +;Gap=M568
scaffold418|size131597	protein2genome	protein_match	37182	37334	169	+	.	ID=scaffold418|size131597:hit:39486:3.12.0.0;Name=jgi|Thaoce1|100348|rna3930;score=169
scaffold418|size131597	protein2genome	match_part	37182	37334	169	+	.	ID=scaffold418|size131597:hsp:80304:3.12.0.0;Parent=scaffold418|size131597:hit:39486:3.12.0.0;Target=jgi|Thaoce1|100348|rna3930 20 70 +;Gap=M153
scaffold418|size131597	protein2genome	protein_match	37182	37450	169	+	.	ID=scaffold418|size131597:hit:39487:3.12.0.0;Name=jgi|Fracy1|247541|fgenesh2_pg.20_%2523_332;score=169
scaffold418|size131597	protein2genome	match_part	37182	37450	169	+	.	ID=scaffold418|size131597:hsp:80305:3.12.0.0;Parent=scaffold418|size131597:hit:39487:3.12.0.0;Target=jgi|Fracy1|247541|fgenesh2_pg.20_%252523_332 5 94 +;Gap=M269
scaffold418|size131597	protein2genome	protein_match	37048	37377	306	+	.	ID=scaffold418|size131597:hit:39488:3.12.0.0;Name=jgi|Thaoce1|86857|rna27263;score=306
scaffold418|size131597	protein2genome	match_part	37048	37377	306	+	.	ID=scaffold418|size131597:hsp:80306:3.12.0.0;Parent=scaffold418|size131597:hit:39488:3.12.0.0;Target=jgi|Thaoce1|86857|rna27263 9 116 +;Gap=M330
scaffold418|size131597	protein2genome	protein_match	37206	37447	226	+	.	ID=scaffold418|size131597:hit:39489:3.12.0.0;Name=jgi|Thaoce1|80730|rna14441;score=226
scaffold418|size131597	protein2genome	match_part	37206	37447	226	+	.	ID=scaffold418|size131597:hsp:80307:3.12.0.0;Parent=scaffold418|size131597:hit:39489:3.12.0.0;Target=jgi|Thaoce1|80730|rna14441 18 97 +;Gap=M242
scaffold418|size131597	protein2genome	protein_match	37257	37447	165	+	.	ID=scaffold418|size131597:hit:39490:3.12.0.0;Name=jgi|Thaoce1|83591|rna4947;score=165
scaffold418|size131597	protein2genome	match_part	37257	37447	165	+	.	ID=scaffold418|size131597:hsp:80308:3.12.0.0;Parent=scaffold418|size131597:hit:39490:3.12.0.0;Target=jgi|Thaoce1|83591|rna4947 1 63 +;Gap=M191
scaffold418|size131597	protein2genome	protein_match	36977	37232	176	+	.	ID=scaffold418|size131597:hit:39491:3.12.0.0;Name=jgi|Thaoce1|77882|rna23268;score=176
scaffold418|size131597	protein2genome	match_part	36977	37232	176	+	.	ID=scaffold418|size131597:hsp:80309:3.12.0.0;Parent=scaffold418|size131597:hit:39491:3.12.0.0;Target=jgi|Thaoce1|77882|rna23268 1 84 +;Gap=M256
scaffold418|size131597	protein2genome	protein_match	37105	37334	197	+	.	ID=scaffold418|size131597:hit:39492:3.12.0.0;Name=jgi|Thaoce1|79852|rna18616;score=197
scaffold418|size131597	protein2genome	match_part	37105	37334	197	+	.	ID=scaffold418|size131597:hsp:80310:3.12.0.0;Parent=scaffold418|size131597:hit:39492:3.12.0.0;Target=jgi|Thaoce1|79852|rna18616 43 119 +;Gap=M230
scaffold418|size131597	protein2genome	protein_match	37215	37423	200	+	.	ID=scaffold418|size131597:hit:39493:3.12.0.0;Name=jgi|Thaoce1|73762|rna25162;score=200
scaffold418|size131597	protein2genome	match_part	37215	37423	200	+	.	ID=scaffold418|size131597:hsp:80311:3.12.0.0;Parent=scaffold418|size131597:hit:39493:3.12.0.0;Target=jgi|Thaoce1|73762|rna25162 1 69 +;Gap=M209
scaffold418|size131597	protein2genome	protein_match	39274	39432	182	-	.	ID=scaffold418|size131597:hit:39494:3.12.0.0;Name=jgi|Thaoce1|101919|rna7195;score=182
scaffold418|size131597	protein2genome	match_part	39274	39432	182	-	.	ID=scaffold418|size131597:hsp:80312:3.12.0.0;Parent=scaffold418|size131597:hit:39494:3.12.0.0;Target=jgi|Thaoce1|101919|rna7195 32 84 +;Gap=M159
scaffold418|size131597	protein2genome	protein_match	88593	89040	334	-	.	ID=scaffold418|size131597:hit:39495:3.12.0.0;Name=jgi|Thaoce1|74193|rna7899;score=334
scaffold418|size131597	protein2genome	match_part	88593	89040	334	-	.	ID=scaffold418|size131597:hsp:80313:3.12.0.0;Parent=scaffold418|size131597:hit:39495:3.12.0.0;Target=jgi|Thaoce1|74193|rna7899 1 149 +;Gap=M448
scaffold418|size131597	protein2genome	protein_match	88611	89115	388	-	.	ID=scaffold418|size131597:hit:39496:3.12.0.0;Name=jgi|Thaoce1|91494|rna15024;score=388
scaffold418|size131597	protein2genome	match_part	88611	89115	388	-	.	ID=scaffold418|size131597:hsp:80314:3.12.0.0;Parent=scaffold418|size131597:hit:39496:3.12.0.0;Target=jgi|Thaoce1|91494|rna15024 1 168 +;Gap=M505
scaffold418|size131597	protein2genome	protein_match	88532	88740	193	-	.	ID=scaffold418|size131597:hit:39497:3.12.0.0;Name=jgi|Thaoce1|77625|rna18793;score=193
scaffold418|size131597	protein2genome	match_part	88532	88740	193	-	.	ID=scaffold418|size131597:hsp:80315:3.12.0.0;Parent=scaffold418|size131597:hit:39497:3.12.0.0;Target=jgi|Thaoce1|77625|rna18793 8 76 +;Gap=M209
scaffold418|size131597	protein2genome	protein_match	88532	89979	1295	-	.	ID=scaffold418|size131597:hit:39498:3.12.0.0;Name=jgi|Thaoce1|79866|rna9285;score=1295
scaffold418|size131597	protein2genome	match_part	89637	89979	1295	-	.	ID=scaffold418|size131597:hsp:80316:3.12.0.0;Parent=scaffold418|size131597:hit:39498:3.12.0.0;Target=jgi|Thaoce1|79866|rna9285 192 305 +;Gap=M343
scaffold418|size131597	protein2genome	match_part	88532	89594	1295	-	.	ID=scaffold418|size131597:hsp:80317:3.12.0.0;Parent=scaffold418|size131597:hit:39498:3.12.0.0;Target=jgi|Thaoce1|79866|rna9285 306 659 +;Gap=M1063
scaffold418|size131597	protein2genome	protein_match	88559	89283	623	-	.	ID=scaffold418|size131597:hit:39499:3.12.0.0;Name=jgi|Thaoce1|94946|rna12941;score=623
scaffold418|size131597	protein2genome	match_part	88559	89283	623	-	.	ID=scaffold418|size131597:hsp:80318:3.12.0.0;Parent=scaffold418|size131597:hit:39499:3.12.0.0;Target=jgi|Thaoce1|94946|rna12941 48 288 +;Gap=M725
scaffold418|size131597	protein2genome	protein_match	88678	88881	209	-	.	ID=scaffold418|size131597:hit:39500:3.12.0.0;Name=jgi|Thaoce1|100348|rna3930;score=209
scaffold418|size131597	protein2genome	match_part	88678	88881	209	-	.	ID=scaffold418|size131597:hsp:80319:3.12.0.0;Parent=scaffold418|size131597:hit:39500:3.12.0.0;Target=jgi|Thaoce1|100348|rna3930 6 73 +;Gap=M204
scaffold418|size131597	protein2genome	protein_match	88618	88851	186	-	.	ID=scaffold418|size131597:hit:39501:3.12.0.0;Name=jgi|Fracy1|247541|fgenesh2_pg.20_%2523_332;score=186
scaffold418|size131597	protein2genome	match_part	88618	88851	186	-	.	ID=scaffold418|size131597:hsp:80320:3.12.0.0;Parent=scaffold418|size131597:hit:39501:3.12.0.0;Target=jgi|Fracy1|247541|fgenesh2_pg.20_%252523_332 1 79 +;Gap=M234
scaffold418|size131597	protein2genome	protein_match	88717	89391	467	-	.	ID=scaffold418|size131597:hit:39502:3.12.0.0;Name=jgi|Fracy1|233801|fgenesh2_pg.1_%2523_1999;score=467
scaffold418|size131597	protein2genome	match_part	88717	89391	467	-	.	ID=scaffold418|size131597:hsp:80321:3.12.0.0;Parent=scaffold418|size131597:hit:39502:3.12.0.0;Target=jgi|Fracy1|233801|fgenesh2_pg.1_%252523_1999 1 226 +;Gap=M675
scaffold418|size131597	protein2genome	protein_match	88609	88995	351	-	.	ID=scaffold418|size131597:hit:39503:3.12.0.0;Name=jgi|Thaoce1|86857|rna27263;score=351
scaffold418|size131597	protein2genome	match_part	88609	88995	351	-	.	ID=scaffold418|size131597:hsp:80322:3.12.0.0;Parent=scaffold418|size131597:hit:39503:3.12.0.0;Target=jgi|Thaoce1|86857|rna27263 2 128 +;Gap=M387
scaffold418|size131597	protein2genome	protein_match	89149	89844	542	-	.	ID=scaffold418|size131597:hit:39504:3.12.0.0;Name=jgi|Thaoce1|85958|rna10719;score=542
scaffold418|size131597	protein2genome	match_part	89481	89844	542	-	.	ID=scaffold418|size131597:hsp:80323:3.12.0.0;Parent=scaffold418|size131597:hit:39504:3.12.0.0;Target=jgi|Thaoce1|85958|rna10719 1 121 +;Gap=M364
scaffold418|size131597	protein2genome	match_part	89149	89438	542	-	.	ID=scaffold418|size131597:hsp:80324:3.12.0.0;Parent=scaffold418|size131597:hit:39504:3.12.0.0;Target=jgi|Thaoce1|85958|rna10719 122 218 +;Gap=M290
scaffold418|size131597	protein2genome	protein_match	88774	89979	1173	-	.	ID=scaffold418|size131597:hit:39505:3.12.0.0;Name=jgi|Thaoce1|69679|rna27387;score=1173
scaffold418|size131597	protein2genome	match_part	88774	89979	1173	-	.	ID=scaffold418|size131597:hsp:80325:3.12.0.0;Parent=scaffold418|size131597:hit:39505:3.12.0.0;Target=jgi|Thaoce1|69679|rna27387 94 496 +;Gap=M1206
scaffold418|size131597	protein2genome	protein_match	89527	89907	421	-	.	ID=scaffold418|size131597:hit:39506:3.12.0.0;Name=jgi|Thaoce1|78350|rna28436;score=421
scaffold418|size131597	protein2genome	match_part	89527	89907	421	-	.	ID=scaffold418|size131597:hsp:80326:3.12.0.0;Parent=scaffold418|size131597:hit:39506:3.12.0.0;Target=jgi|Thaoce1|78350|rna28436 1 127 +;Gap=M381
scaffold418|size131597	protein2genome	protein_match	88532	88815	283	-	.	ID=scaffold418|size131597:hit:39507:3.12.0.0;Name=jgi|Thaoce1|80730|rna14441;score=283
scaffold418|size131597	protein2genome	match_part	88532	88815	283	-	.	ID=scaffold418|size131597:hsp:80327:3.12.0.0;Parent=scaffold418|size131597:hit:39507:3.12.0.0;Target=jgi|Thaoce1|80730|rna14441 18 111 +;Gap=M284
scaffold418|size131597	protein2genome	protein_match	89973	91247	229	-	.	ID=scaffold418|size131597:hit:39508:3.12.0.0;Name=jgi|Thaoce1|94110|rna7533;score=229
scaffold418|size131597	protein2genome	match_part	90978	91247	229	-	.	ID=scaffold418|size131597:hsp:80328:3.12.0.0;Parent=scaffold418|size131597:hit:39508:3.12.0.0;Target=jgi|Thaoce1|94110|rna7533 1 89 +;Gap=M270
scaffold418|size131597	protein2genome	match_part	89973	90122	229	-	.	ID=scaffold418|size131597:hsp:80329:3.12.0.0;Parent=scaffold418|size131597:hit:39508:3.12.0.0;Target=jgi|Thaoce1|94110|rna7533 90 139 +;Gap=M150
scaffold418|size131597	protein2genome	protein_match	88526	89781	1124	-	.	ID=scaffold418|size131597:hit:39509:3.12.0.0;Name=jgi|Thaoce1|85351|rna15333;score=1124
scaffold418|size131597	protein2genome	match_part	88526	89781	1124	-	.	ID=scaffold418|size131597:hsp:80330:3.12.0.0;Parent=scaffold418|size131597:hit:39509:3.12.0.0;Target=jgi|Thaoce1|85351|rna15333 1 418 +;Gap=M1256
scaffold418|size131597	protein2genome	protein_match	88559	88764	208	-	.	ID=scaffold418|size131597:hit:39510:3.12.0.0;Name=jgi|Thaoce1|83591|rna4947;score=208
scaffold418|size131597	protein2genome	match_part	88559	88764	208	-	.	ID=scaffold418|size131597:hsp:80331:3.12.0.0;Parent=scaffold418|size131597:hit:39510:3.12.0.0;Target=jgi|Thaoce1|83591|rna4947 1 68 +;Gap=M206
scaffold418|size131597	protein2genome	protein_match	89311	89970	632	-	.	ID=scaffold418|size131597:hit:39511:3.12.0.0;Name=jgi|Thaoce1|74192|rna7898;score=632
scaffold418|size131597	protein2genome	match_part	89311	89970	632	-	.	ID=scaffold418|size131597:hsp:80332:3.12.0.0;Parent=scaffold418|size131597:hit:39511:3.12.0.0;Target=jgi|Thaoce1|74192|rna7898 147 365 +;Gap=M660
scaffold418|size131597	protein2genome	protein_match	88562	89388	572	-	.	ID=scaffold418|size131597:hit:39512:3.12.0.0;Name=jgi|Thaoce1|103294|rna26631;score=572
scaffold418|size131597	protein2genome	match_part	88562	89388	572	-	.	ID=scaffold418|size131597:hsp:80333:3.12.0.0;Parent=scaffold418|size131597:hit:39512:3.12.0.0;Target=jgi|Thaoce1|103294|rna26631 1 278 +;Gap=M827
scaffold418|size131597	protein2genome	protein_match	89404	89973	359	-	.	ID=scaffold418|size131597:hit:39513:3.12.0.0;Name=jgi|Thaoce1|81732|rna24766;score=359
scaffold418|size131597	protein2genome	match_part	89687	89973	359	-	.	ID=scaffold418|size131597:hsp:80334:3.12.0.0;Parent=scaffold418|size131597:hit:39513:3.12.0.0;Target=jgi|Thaoce1|81732|rna24766 68 162 +;Gap=M287
scaffold418|size131597	protein2genome	match_part	89404	89608	359	-	.	ID=scaffold418|size131597:hsp:80335:3.12.0.0;Parent=scaffold418|size131597:hit:39513:3.12.0.0;Target=jgi|Thaoce1|81732|rna24766 163 234 +;Gap=M205
scaffold418|size131597	protein2genome	protein_match	88789	89040	259	-	.	ID=scaffold418|size131597:hit:39514:3.12.0.0;Name=jgi|Thaoce1|77882|rna23268;score=259
scaffold418|size131597	protein2genome	match_part	88789	89040	259	-	.	ID=scaffold418|size131597:hsp:80336:3.12.0.0;Parent=scaffold418|size131597:hit:39514:3.12.0.0;Target=jgi|Thaoce1|77882|rna23268 1 84 +;Gap=M252
scaffold418|size131597	protein2genome	protein_match	88678	88917	239	-	.	ID=scaffold418|size131597:hit:39515:3.12.0.0;Name=jgi|Thaoce1|79852|rna18616;score=239
scaffold418|size131597	protein2genome	match_part	88678	88917	239	-	.	ID=scaffold418|size131597:hsp:80337:3.12.0.0;Parent=scaffold418|size131597:hit:39515:3.12.0.0;Target=jgi|Thaoce1|79852|rna18616 43 122 +;Gap=M240
scaffold418|size131597	protein2genome	protein_match	88612	88806	228	-	.	ID=scaffold418|size131597:hit:39516:3.12.0.0;Name=jgi|Thaoce1|73762|rna25162;score=228
scaffold418|size131597	protein2genome	match_part	88612	88806	228	-	.	ID=scaffold418|size131597:hsp:80338:3.12.0.0;Parent=scaffold418|size131597:hit:39516:3.12.0.0;Target=jgi|Thaoce1|73762|rna25162 1 65 +;Gap=M195
scaffold418|size131597	protein2genome	protein_match	107814	108443	514	+	.	ID=scaffold418|size131597:hit:39517:3.12.0.0;Name=jgi|Thaoce1|100045|rna10047;score=514
scaffold418|size131597	protein2genome	match_part	107814	108443	514	+	.	ID=scaffold418|size131597:hsp:80339:3.12.0.0;Parent=scaffold418|size131597:hit:39517:3.12.0.0;Target=jgi|Thaoce1|100045|rna10047 1 213 +;Gap=M630
scaffold418|size131597	protein2genome	protein_match	107127	108341	1106	+	.	ID=scaffold418|size131597:hit:39518:3.12.0.0;Name=jgi|Thaoce1|78644|rna7572;score=1106
scaffold418|size131597	protein2genome	match_part	107127	108341	1106	+	.	ID=scaffold418|size131597:hsp:80340:3.12.0.0;Parent=scaffold418|size131597:hit:39518:3.12.0.0;Target=jgi|Thaoce1|78644|rna7572 1 404 +;Gap=M1215
scaffold418|size131597	protein2genome	protein_match	106760	107162	348	+	.	ID=scaffold418|size131597:hit:39519:3.12.0.0;Name=jgi|Thaoce1|78044|rna18134;score=348
scaffold418|size131597	protein2genome	match_part	106760	107162	348	+	.	ID=scaffold418|size131597:hsp:80341:3.12.0.0;Parent=scaffold418|size131597:hit:39519:3.12.0.0;Target=jgi|Thaoce1|78044|rna18134 130 263 +;Gap=M403
scaffold418|size131597	protein2genome	protein_match	107643	108185	383	+	.	ID=scaffold418|size131597:hit:39520:3.12.0.0;Name=jgi|Fracy1|239319|fgenesh2_pg.6_%2523_721;score=383
scaffold418|size131597	protein2genome	match_part	107643	108185	383	+	.	ID=scaffold418|size131597:hsp:80342:3.12.0.0;Parent=scaffold418|size131597:hit:39520:3.12.0.0;Target=jgi|Fracy1|239319|fgenesh2_pg.6_%252523_721 67 246 +;Gap=M543
scaffold418|size131597	protein2genome	protein_match	107955	108497	330	+	.	ID=scaffold418|size131597:hit:39521:3.12.0.0;Name=jgi|Thaoce1|82246|rna13847;score=330
scaffold418|size131597	protein2genome	match_part	107955	108497	330	+	.	ID=scaffold418|size131597:hsp:80343:3.12.0.0;Parent=scaffold418|size131597:hit:39521:3.12.0.0;Target=jgi|Thaoce1|82246|rna13847 16 199 +;Gap=M543
scaffold418|size131597	protein2genome	protein_match	106865	107056	146	+	.	ID=scaffold418|size131597:hit:39522:3.12.0.0;Name=jgi|Thaoce1|92476|rna24855;score=146
scaffold418|size131597	protein2genome	match_part	106865	107056	146	+	.	ID=scaffold418|size131597:hsp:80344:3.12.0.0;Parent=scaffold418|size131597:hit:39522:3.12.0.0;Target=jgi|Thaoce1|92476|rna24855 1 63 +;Gap=M192
scaffold418|size131597	protein2genome	protein_match	108045	108323	350	+	.	ID=scaffold418|size131597:hit:39523:3.12.0.0;Name=jgi|Thaoce1|74207|rna17868;score=350
scaffold418|size131597	protein2genome	match_part	108045	108323	350	+	.	ID=scaffold418|size131597:hsp:80345:3.12.0.0;Parent=scaffold418|size131597:hit:39523:3.12.0.0;Target=jgi|Thaoce1|74207|rna17868 1 93 +;Gap=M279
scaffold418|size131597	protein2genome	protein_match	107817	108452	445	+	.	ID=scaffold418|size131597:hit:39524:3.12.0.0;Name=jgi|Thaoce1|96040|rna34425;score=445
scaffold418|size131597	protein2genome	match_part	107817	108452	445	+	.	ID=scaffold418|size131597:hsp:80346:3.12.0.0;Parent=scaffold418|size131597:hit:39524:3.12.0.0;Target=jgi|Thaoce1|96040|rna34425 8 224 +;Gap=M636
scaffold418|size131597	protein2genome	protein_match	107946	108389	324	+	.	ID=scaffold418|size131597:hit:39525:3.12.0.0;Name=jgi|Thaoce1|76800|rna11108;score=324
scaffold418|size131597	protein2genome	match_part	107946	108389	324	+	.	ID=scaffold418|size131597:hsp:80347:3.12.0.0;Parent=scaffold418|size131597:hit:39525:3.12.0.0;Target=jgi|Thaoce1|76800|rna11108 14 161 +;Gap=M444
scaffold418|size131597	protein2genome	protein_match	108192	108452	209	+	.	ID=scaffold418|size131597:hit:39526:3.12.0.0;Name=jgi|Thaoce1|87930|rna30156;score=209
scaffold418|size131597	protein2genome	match_part	108192	108452	209	+	.	ID=scaffold418|size131597:hsp:80348:3.12.0.0;Parent=scaffold418|size131597:hit:39526:3.12.0.0;Target=jgi|Thaoce1|87930|rna30156 1 87 +;Gap=M261
scaffold418|size131597	protein2genome	protein_match	107907	108341	386	+	.	ID=scaffold418|size131597:hit:39527:3.12.0.0;Name=jgi|Thaoce1|85352|rna21866;score=386
scaffold418|size131597	protein2genome	match_part	107907	108341	386	+	.	ID=scaffold418|size131597:hsp:80349:3.12.0.0;Parent=scaffold418|size131597:hit:39527:3.12.0.0;Target=jgi|Thaoce1|85352|rna21866 1 148 +;Gap=M435
scaffold418|size131597	protein2genome	protein_match	124412	124600	195	-	.	ID=scaffold418|size131597:hit:39528:3.12.0.0;Name=jgi|Thaoce1|77625|rna18793;score=195
scaffold418|size131597	protein2genome	match_part	124412	124600	195	-	.	ID=scaffold418|size131597:hsp:80350:3.12.0.0;Parent=scaffold418|size131597:hit:39528:3.12.0.0;Target=jgi|Thaoce1|77625|rna18793 8 70 +;Gap=M189
scaffold418|size131597	protein2genome	protein_match	124535	124684	159	-	.	ID=scaffold418|size131597:hit:39529:3.12.0.0;Name=jgi|Thaoce1|100348|rna3930;score=159
scaffold418|size131597	protein2genome	match_part	124535	124684	159	-	.	ID=scaffold418|size131597:hsp:80351:3.12.0.0;Parent=scaffold418|size131597:hit:39529:3.12.0.0;Target=jgi|Thaoce1|100348|rna3930 25 74 +;Gap=M150
scaffold418|size131597	protein2genome	protein_match	124370	124666	201	-	.	ID=scaffold418|size131597:hit:39530:3.12.0.0;Name=jgi|Fracy1|247541|fgenesh2_pg.20_%2523_332;score=201
scaffold418|size131597	protein2genome	match_part	124370	124666	201	-	.	ID=scaffold418|size131597:hsp:80352:3.12.0.0;Parent=scaffold418|size131597:hit:39530:3.12.0.0;Target=jgi|Fracy1|247541|fgenesh2_pg.20_%252523_332 17 115 +;Gap=M297
scaffold418|size131597	protein2genome	protein_match	124406	124672	213	-	.	ID=scaffold418|size131597:hit:39531:3.12.0.0;Name=jgi|Fracy1|245988|fgenesh2_pg.16_%2523_355;score=213
scaffold418|size131597	protein2genome	match_part	124406	124672	213	-	.	ID=scaffold418|size131597:hsp:80353:3.12.0.0;Parent=scaffold418|size131597:hit:39531:3.12.0.0;Target=jgi|Fracy1|245988|fgenesh2_pg.16_%252523_355 42 130 +;Gap=M267
scaffold418|size131597	protein2genome	protein_match	125351	125731	408	-	.	ID=scaffold418|size131597:hit:39532:3.12.0.0;Name=jgi|Thaoce1|78350|rna28436;score=408
scaffold418|size131597	protein2genome	match_part	125351	125731	408	-	.	ID=scaffold418|size131597:hsp:80354:3.12.0.0;Parent=scaffold418|size131597:hit:39532:3.12.0.0;Target=jgi|Thaoce1|78350|rna28436 1 127 +;Gap=M381
scaffold418|size131597	protein2genome	protein_match	124412	124675	292	-	.	ID=scaffold418|size131597:hit:39533:3.12.0.0;Name=jgi|Thaoce1|80730|rna14441;score=292
scaffold418|size131597	protein2genome	match_part	124412	124675	292	-	.	ID=scaffold418|size131597:hsp:80355:3.12.0.0;Parent=scaffold418|size131597:hit:39533:3.12.0.0;Target=jgi|Thaoce1|80730|rna14441 18 105 +;Gap=M264
scaffold418|size131597	protein2genome	protein_match	124436	124624	221	-	.	ID=scaffold418|size131597:hit:39534:3.12.0.0;Name=jgi|Thaoce1|83591|rna4947;score=221
scaffold418|size131597	protein2genome	match_part	124436	124624	221	-	.	ID=scaffold418|size131597:hsp:80356:3.12.0.0;Parent=scaffold418|size131597:hit:39534:3.12.0.0;Target=jgi|Thaoce1|83591|rna4947 1 63 +;Gap=M189
scaffold418|size131597	protein2genome	protein_match	124460	124666	251	-	.	ID=scaffold418|size131597:hit:39535:3.12.0.0;Name=jgi|Thaoce1|73762|rna25162;score=251
scaffold418|size131597	protein2genome	match_part	124460	124666	251	-	.	ID=scaffold418|size131597:hsp:80357:3.12.0.0;Parent=scaffold418|size131597:hit:39535:3.12.0.0;Target=jgi|Thaoce1|73762|rna25162 1 69 +;Gap=M207
scaffold418|size131597	protein2genome	protein_match	130848	131280	329	+	.	ID=scaffold418|size131597:hit:39536:3.12.0.0;Name=jgi|Thaoce1|74193|rna7899;score=329
scaffold418|size131597	protein2genome	match_part	130848	131280	329	+	.	ID=scaffold418|size131597:hsp:80358:3.12.0.0;Parent=scaffold418|size131597:hit:39536:3.12.0.0;Target=jgi|Thaoce1|74193|rna7899 1 144 +;Gap=M433
scaffold418|size131597	protein2genome	protein_match	130773	131298	391	+	.	ID=scaffold418|size131597:hit:39537:3.12.0.0;Name=jgi|Thaoce1|91494|rna15024;score=391
scaffold418|size131597	protein2genome	match_part	130773	131298	391	+	.	ID=scaffold418|size131597:hsp:80359:3.12.0.0;Parent=scaffold418|size131597:hit:39537:3.12.0.0;Target=jgi|Thaoce1|91494|rna15024 1 175 +;Gap=M526
scaffold418|size131597	protein2genome	protein_match	131148	131354	218	+	.	ID=scaffold418|size131597:hit:39538:3.12.0.0;Name=jgi|Thaoce1|77625|rna18793;score=218
scaffold418|size131597	protein2genome	match_part	131148	131354	218	+	.	ID=scaffold418|size131597:hsp:80360:3.12.0.0;Parent=scaffold418|size131597:hit:39538:3.12.0.0;Target=jgi|Thaoce1|77625|rna18793 8 76 +;Gap=M207
scaffold418|size131597	protein2genome	protein_match	130722	131342	562	+	.	ID=scaffold418|size131597:hit:39539:3.12.0.0;Name=jgi|Thaoce1|94946|rna12941;score=562
scaffold418|size131597	protein2genome	match_part	130722	131342	562	+	.	ID=scaffold418|size131597:hsp:80361:3.12.0.0;Parent=scaffold418|size131597:hit:39539:3.12.0.0;Target=jgi|Thaoce1|94946|rna12941 87 293 +;Gap=M621
scaffold418|size131597	protein2genome	protein_match	131007	131210	199	+	.	ID=scaffold418|size131597:hit:39540:3.12.0.0;Name=jgi|Thaoce1|100348|rna3930;score=199
scaffold418|size131597	protein2genome	match_part	131007	131210	199	+	.	ID=scaffold418|size131597:hsp:80362:3.12.0.0;Parent=scaffold418|size131597:hit:39540:3.12.0.0;Target=jgi|Thaoce1|100348|rna3930 6 73 +;Gap=M204
scaffold418|size131597	protein2genome	protein_match	131037	131324	198	+	.	ID=scaffold418|size131597:hit:39541:3.12.0.0;Name=jgi|Fracy1|247541|fgenesh2_pg.20_%2523_332;score=198
scaffold418|size131597	protein2genome	match_part	131037	131324	198	+	.	ID=scaffold418|size131597:hsp:80363:3.12.0.0;Parent=scaffold418|size131597:hit:39541:3.12.0.0;Target=jgi|Fracy1|247541|fgenesh2_pg.20_%252523_332 1 97 +;Gap=M288
scaffold418|size131597	protein2genome	protein_match	128275	129153	615	+	.	ID=scaffold418|size131597:hit:39542:3.12.0.0;Name=jgi|Thaoce1|73267|rna23082;score=615
scaffold418|size131597	protein2genome	match_part	128275	129153	615	+	.	ID=scaffold418|size131597:hsp:80364:3.12.0.0;Parent=scaffold418|size131597:hit:39542:3.12.0.0;Target=jgi|Thaoce1|73267|rna23082 48 343 +;Gap=M879
scaffold418|size131597	protein2genome	protein_match	130893	131264	360	+	.	ID=scaffold418|size131597:hit:39543:3.12.0.0;Name=jgi|Thaoce1|86857|rna27263;score=360
scaffold418|size131597	protein2genome	match_part	130893	131264	360	+	.	ID=scaffold418|size131597:hsp:80365:3.12.0.0;Parent=scaffold418|size131597:hit:39543:3.12.0.0;Target=jgi|Thaoce1|86857|rna27263 2 123 +;Gap=M372
scaffold418|size131597	protein2genome	protein_match	130074	130738	442	+	.	ID=scaffold418|size131597:hit:39544:3.12.0.0;Name=jgi|Thaoce1|85958|rna10719;score=442
scaffold418|size131597	protein2genome	match_part	130074	130447	442	+	.	ID=scaffold418|size131597:hsp:80366:3.12.0.0;Parent=scaffold418|size131597:hit:39544:3.12.0.0;Target=jgi|Thaoce1|85958|rna10719 1 124 +;Gap=M374
scaffold418|size131597	protein2genome	match_part	130490	130738	442	+	.	ID=scaffold418|size131597:hsp:80367:3.12.0.0;Parent=scaffold418|size131597:hit:39544:3.12.0.0;Target=jgi|Thaoce1|85958|rna10719 125 208 +;Gap=M249
scaffold418|size131597	protein2genome	protein_match	128488	129168	469	+	.	ID=scaffold418|size131597:hit:39545:3.12.0.0;Name=jgi|Phatr2|41578|fgenesh1_pg.C_chr_31000082;score=469
scaffold418|size131597	protein2genome	match_part	128488	129168	469	+	.	ID=scaffold418|size131597:hsp:80368:3.12.0.0;Parent=scaffold418|size131597:hit:39545:3.12.0.0;Target=jgi|Phatr2|41578|fgenesh1_pg.C_chr_31000082 28 254 +;Gap=M681
scaffold418|size131597	protein2genome	protein_match	130035	130391	377	+	.	ID=scaffold418|size131597:hit:39546:3.12.0.0;Name=jgi|Thaoce1|78350|rna28436;score=377
scaffold418|size131597	protein2genome	match_part	130035	130391	377	+	.	ID=scaffold418|size131597:hsp:80369:3.12.0.0;Parent=scaffold418|size131597:hit:39546:3.12.0.0;Target=jgi|Thaoce1|78350|rna28436 9 127 +;Gap=M357
scaffold418|size131597	protein2genome	protein_match	131073	131354	303	+	.	ID=scaffold418|size131597:hit:39547:3.12.0.0;Name=jgi|Thaoce1|80730|rna14441;score=303
scaffold418|size131597	protein2genome	match_part	131073	131354	303	+	.	ID=scaffold418|size131597:hsp:80370:3.12.0.0;Parent=scaffold418|size131597:hit:39547:3.12.0.0;Target=jgi|Thaoce1|80730|rna14441 18 111 +;Gap=M282
scaffold418|size131597	protein2genome	protein_match	130722	131360	600	+	.	ID=scaffold418|size131597:hit:39548:3.12.0.0;Name=jgi|Thaoce1|85351|rna15333;score=600
scaffold418|size131597	protein2genome	match_part	130722	131360	600	+	.	ID=scaffold418|size131597:hsp:80371:3.12.0.0;Parent=scaffold418|size131597:hit:39548:3.12.0.0;Target=jgi|Thaoce1|85351|rna15333 206 418 +;Gap=M639
scaffold418|size131597	protein2genome	protein_match	131124	131327	229	+	.	ID=scaffold418|size131597:hit:39549:3.12.0.0;Name=jgi|Thaoce1|83591|rna4947;score=229
scaffold418|size131597	protein2genome	match_part	131124	131327	229	+	.	ID=scaffold418|size131597:hsp:80372:3.12.0.0;Parent=scaffold418|size131597:hit:39549:3.12.0.0;Target=jgi|Thaoce1|83591|rna4947 1 68 +;Gap=M204
scaffold418|size131597	protein2genome	protein_match	130737	131324	411	+	.	ID=scaffold418|size131597:hit:39550:3.12.0.0;Name=jgi|Thaoce1|103294|rna26631;score=411
scaffold418|size131597	protein2genome	match_part	130737	131324	411	+	.	ID=scaffold418|size131597:hsp:80373:3.12.0.0;Parent=scaffold418|size131597:hit:39550:3.12.0.0;Target=jgi|Thaoce1|103294|rna26631 80 278 +;Gap=M588
scaffold418|size131597	protein2genome	protein_match	130035	130514	261	+	.	ID=scaffold418|size131597:hit:39551:3.12.0.0;Name=jgi|Thaoce1|81732|rna24766;score=261
scaffold418|size131597	protein2genome	match_part	130035	130231	261	+	.	ID=scaffold418|size131597:hsp:80374:3.12.0.0;Parent=scaffold418|size131597:hit:39551:3.12.0.0;Target=jgi|Thaoce1|81732|rna24766 98 162 +;Gap=M197
scaffold418|size131597	protein2genome	match_part	130310	130514	261	+	.	ID=scaffold418|size131597:hsp:80375:3.12.0.0;Parent=scaffold418|size131597:hit:39551:3.12.0.0;Target=jgi|Thaoce1|81732|rna24766 163 234 +;Gap=M205
scaffold418|size131597	protein2genome	protein_match	130848	131099	252	+	.	ID=scaffold418|size131597:hit:39552:3.12.0.0;Name=jgi|Thaoce1|77882|rna23268;score=252
scaffold418|size131597	protein2genome	match_part	130848	131099	252	+	.	ID=scaffold418|size131597:hsp:80376:3.12.0.0;Parent=scaffold418|size131597:hit:39552:3.12.0.0;Target=jgi|Thaoce1|77882|rna23268 1 84 +;Gap=M252
scaffold418|size131597	protein2genome	protein_match	130971	131210	245	+	.	ID=scaffold418|size131597:hit:39553:3.12.0.0;Name=jgi|Thaoce1|79852|rna18616;score=245
scaffold418|size131597	protein2genome	match_part	130971	131210	245	+	.	ID=scaffold418|size131597:hsp:80377:3.12.0.0;Parent=scaffold418|size131597:hit:39553:3.12.0.0;Target=jgi|Thaoce1|79852|rna18616 43 122 +;Gap=M240
scaffold418|size131597	protein2genome	protein_match	131082	131279	230	+	.	ID=scaffold418|size131597:hit:39554:3.12.0.0;Name=jgi|Thaoce1|73762|rna25162;score=230
scaffold418|size131597	protein2genome	match_part	131082	131279	230	+	.	ID=scaffold418|size131597:hsp:80378:3.12.0.0;Parent=scaffold418|size131597:hit:39554:3.12.0.0;Target=jgi|Thaoce1|73762|rna25162 1 66 +;Gap=M198
scaffold418|size131597	blastn	expressed_sequence_match	39208	39414	207	+	.	ID=scaffold418|size131597:hit:39555:3.12.0.0;Name=TRINITY_DN8975_c0_g26_i1;score=207
scaffold418|size131597	blastn	match_part	39208	39414	207	+	.	ID=scaffold418|size131597:hsp:80379:3.12.0.0;Parent=scaffold418|size131597:hit:39555:3.12.0.0;Target=TRINITY_DN8975_c0_g26_i1 105 311 +;Gap=M207
scaffold418|size131597	blastn	expressed_sequence_match	39208	39414	142	+	.	ID=scaffold418|size131597:hit:39556:3.12.0.0;Name=TRINITY_DN8975_c0_g3_i1;score=142
scaffold418|size131597	blastn	match_part	39208	39414	142	+	.	ID=scaffold418|size131597:hsp:80380:3.12.0.0;Parent=scaffold418|size131597:hit:39556:3.12.0.0;Target=TRINITY_DN8975_c0_g3_i1 46 245 +;Gap=M207
scaffold418|size131597	blastn	expressed_sequence_match	61724	64476	148	-	.	ID=scaffold418|size131597:hit:39557:3.12.0.0;Name=TRINITY_DN15743_c0_g2_i1;score=148
scaffold418|size131597	blastn	match_part	64230	64476	148	-	.	ID=scaffold418|size131597:hsp:80381:3.12.0.0;Parent=scaffold418|size131597:hit:39557:3.12.0.0;Target=TRINITY_DN15743_c0_g2_i1 12 258 +;Gap=M247
scaffold418|size131597	blastn	match_part	63022	63176	101	-	.	ID=scaffold418|size131597:hsp:80382:3.12.0.0;Parent=scaffold418|size131597:hit:39557:3.12.0.0;Target=TRINITY_DN15743_c0_g2_i1 104 258 +;Gap=M155
scaffold418|size131597	blastn	match_part	61724	61947	140	-	.	ID=scaffold418|size131597:hsp:80383:3.12.0.0;Parent=scaffold418|size131597:hit:39557:3.12.0.0;Target=TRINITY_DN15743_c0_g2_i1 126 349 +;Gap=M224
scaffold418|size131597	blastn	expressed_sequence_match	61735	64282	53	-	.	ID=scaffold418|size131597:hit:39558:3.12.0.0;Name=TRINITY_DN6776_c0_g7_i1;score=53
scaffold418|size131597	blastn	match_part	64230	64282	53	-	.	ID=scaffold418|size131597:hsp:80384:3.12.0.0;Parent=scaffold418|size131597:hit:39558:3.12.0.0;Target=TRINITY_DN6776_c0_g7_i1 133 185 +;Gap=M53
scaffold418|size131597	blastn	match_part	63022	63081	60	-	.	ID=scaffold418|size131597:hsp:80385:3.12.0.0;Parent=scaffold418|size131597:hit:39558:3.12.0.0;Target=TRINITY_DN6776_c0_g7_i1 126 185 +;Gap=M60
scaffold418|size131597	blastn	match_part	61735	61873	109	-	.	ID=scaffold418|size131597:hsp:80386:3.12.0.0;Parent=scaffold418|size131597:hit:39558:3.12.0.0;Target=TRINITY_DN6776_c0_g7_i1 127 265 +;Gap=M139
scaffold418|size131597	blastn	expressed_sequence_match	64418	64579	96	+	.	ID=scaffold418|size131597:hit:39559:3.12.0.0;Name=TRINITY_DN5598_c0_g2_i1;score=96
scaffold418|size131597	blastn	match_part	64418	64579	96	+	.	ID=scaffold418|size131597:hsp:80387:3.12.0.0;Parent=scaffold418|size131597:hit:39559:3.12.0.0;Target=TRINITY_DN5598_c0_g2_i1 7 171 +;Gap=M162
scaffold418|size131597	blastn	expressed_sequence_match	61717	61831	77	-	.	ID=scaffold418|size131597:hit:39560:3.12.0.0;Name=TRINITY_DN2301_c1_g1_i1;score=77
scaffold418|size131597	blastn	match_part	61717	61831	77	-	.	ID=scaffold418|size131597:hsp:80388:3.12.0.0;Parent=scaffold418|size131597:hit:39560:3.12.0.0;Target=TRINITY_DN2301_c1_g1_i1 1 118 +;Gap=M115
scaffold418|size131597	blastn	expressed_sequence_match	64419	64478	44	+	.	ID=scaffold418|size131597:hit:39561:3.12.0.0;Name=TRINITY_DN7602_c2_g8_i1;score=44
scaffold418|size131597	blastn	match_part	64419	64478	44	+	.	ID=scaffold418|size131597:hsp:80389:3.12.0.0;Parent=scaffold418|size131597:hit:39561:3.12.0.0;Target=TRINITY_DN7602_c2_g8_i1 28 88 +;Gap=M60
scaffold418|size131597	blastn	match_part	64419	64478	38	+	.	ID=scaffold418|size131597:hsp:80390:3.12.0.0;Parent=scaffold418|size131597:hit:39561:3.12.0.0;Target=TRINITY_DN7602_c2_g8_i1 215 275 +;Gap=M60
scaffold418|size131597	blastn	expressed_sequence_match	64419	64478	44	+	.	ID=scaffold418|size131597:hit:39562:3.12.0.0;Name=TRINITY_DN7602_c2_g1_i2;score=44
scaffold418|size131597	blastn	match_part	64419	64478	44	+	.	ID=scaffold418|size131597:hsp:80391:3.12.0.0;Parent=scaffold418|size131597:hit:39562:3.12.0.0;Target=TRINITY_DN7602_c2_g1_i2 28 88 +;Gap=M60
scaffold418|size131597	blastn	match_part	64419	64475	41	+	.	ID=scaffold418|size131597:hsp:80392:3.12.0.0;Parent=scaffold418|size131597:hit:39562:3.12.0.0;Target=TRINITY_DN7602_c2_g1_i2 215 272 +;Gap=M57
scaffold418|size131597	blastn	expressed_sequence_match	61724	64476	55	-	.	ID=scaffold418|size131597:hit:39563:3.12.0.0;Name=TRINITY_DN15743_c0_g2_i2;score=55
scaffold418|size131597	blastn	match_part	64400	64476	55	-	.	ID=scaffold418|size131597:hsp:80393:3.12.0.0;Parent=scaffold418|size131597:hit:39563:3.12.0.0;Target=TRINITY_DN15743_c0_g2_i2 12 89 +;Gap=M77
scaffold418|size131597	blastn	match_part	64230	64282	41	-	.	ID=scaffold418|size131597:hsp:80394:3.12.0.0;Parent=scaffold418|size131597:hit:39563:3.12.0.0;Target=TRINITY_DN15743_c0_g2_i2 104 156 +;Gap=M53
scaffold418|size131597	blastn	match_part	63022	63082	49	-	.	ID=scaffold418|size131597:hsp:80395:3.12.0.0;Parent=scaffold418|size131597:hit:39563:3.12.0.0;Target=TRINITY_DN15743_c0_g2_i2 96 156 +;Gap=M61
scaffold418|size131597	blastn	match_part	61724	61873	90	-	.	ID=scaffold418|size131597:hsp:80396:3.12.0.0;Parent=scaffold418|size131597:hit:39563:3.12.0.0;Target=TRINITY_DN15743_c0_g2_i2 98 247 +;Gap=M150
scaffold418|size131597	blastn	expressed_sequence_match	61735	64476	55	-	.	ID=scaffold418|size131597:hit:39564:3.12.0.0;Name=TRINITY_DN6776_c0_g8_i1;score=55
scaffold418|size131597	blastn	match_part	64400	64476	55	-	.	ID=scaffold418|size131597:hsp:80397:3.12.0.0;Parent=scaffold418|size131597:hit:39564:3.12.0.0;Target=TRINITY_DN6776_c0_g8_i1 92 169 +;Gap=M77
scaffold418|size131597	blastn	match_part	64230	64282	41	-	.	ID=scaffold418|size131597:hsp:80398:3.12.0.0;Parent=scaffold418|size131597:hit:39564:3.12.0.0;Target=TRINITY_DN6776_c0_g8_i1 184 236 +;Gap=M53
scaffold418|size131597	blastn	match_part	63022	63082	49	-	.	ID=scaffold418|size131597:hsp:80399:3.12.0.0;Parent=scaffold418|size131597:hit:39564:3.12.0.0;Target=TRINITY_DN6776_c0_g8_i1 176 236 +;Gap=M61
scaffold418|size131597	blastn	match_part	61735	61873	79	-	.	ID=scaffold418|size131597:hsp:80400:3.12.0.0;Parent=scaffold418|size131597:hit:39564:3.12.0.0;Target=TRINITY_DN6776_c0_g8_i1 178 316 +;Gap=M139
scaffold418|size131597	blastn	expressed_sequence_match	64419	64478	44	+	.	ID=scaffold418|size131597:hit:39565:3.12.0.0;Name=TRINITY_DN7602_c2_g19_i1;score=44
scaffold418|size131597	blastn	match_part	64419	64478	44	+	.	ID=scaffold418|size131597:hsp:80401:3.12.0.0;Parent=scaffold418|size131597:hit:39565:3.12.0.0;Target=TRINITY_DN7602_c2_g19_i1 51 111 +;Gap=M60
scaffold418|size131597	blastn	match_part	64419	64475	41	+	.	ID=scaffold418|size131597:hsp:80402:3.12.0.0;Parent=scaffold418|size131597:hit:39565:3.12.0.0;Target=TRINITY_DN7602_c2_g19_i1 238 295 +;Gap=M57
scaffold418|size131597	blastn	expressed_sequence_match	61791	64413	131	-	.	ID=scaffold418|size131597:hit:39566:3.12.0.0;Name=TRINITY_DN6776_c0_g1_i1;score=131
scaffold418|size131597	blastn	match_part	64230	64413	131	-	.	ID=scaffold418|size131597:hsp:80403:3.12.0.0;Parent=scaffold418|size131597:hit:39566:3.12.0.0;Target=TRINITY_DN6776_c0_g1_i1 1 183 +;Gap=M184
scaffold418|size131597	blastn	match_part	63022	63182	113	-	.	ID=scaffold418|size131597:hsp:80404:3.12.0.0;Parent=scaffold418|size131597:hit:39566:3.12.0.0;Target=TRINITY_DN6776_c0_g1_i1 23 183 +;Gap=M161
scaffold418|size131597	blastn	match_part	61791	61947	121	-	.	ID=scaffold418|size131597:hsp:80405:3.12.0.0;Parent=scaffold418|size131597:hit:39566:3.12.0.0;Target=TRINITY_DN6776_c0_g1_i1 51 207 +;Gap=M157
scaffold418|size131597	blastn	expressed_sequence_match	61735	64478	36	-	.	ID=scaffold418|size131597:hit:39567:3.12.0.0;Name=TRINITY_DN6776_c0_g10_i1;score=36
scaffold418|size131597	blastn	match_part	64391	64478	36	-	.	ID=scaffold418|size131597:hsp:80406:3.12.0.0;Parent=scaffold418|size131597:hit:39567:3.12.0.0;Target=TRINITY_DN6776_c0_g10_i1 70 158 +;Gap=M88
scaffold418|size131597	blastn	match_part	64230	64282	53	-	.	ID=scaffold418|size131597:hsp:80407:3.12.0.0;Parent=scaffold418|size131597:hit:39567:3.12.0.0;Target=TRINITY_DN6776_c0_g10_i1 164 216 +;Gap=M53
scaffold418|size131597	blastn	match_part	63022	63081	60	-	.	ID=scaffold418|size131597:hsp:80408:3.12.0.0;Parent=scaffold418|size131597:hit:39567:3.12.0.0;Target=TRINITY_DN6776_c0_g10_i1 157 216 +;Gap=M60
scaffold418|size131597	blastn	match_part	61735	61873	91	-	.	ID=scaffold418|size131597:hsp:80409:3.12.0.0;Parent=scaffold418|size131597:hit:39567:3.12.0.0;Target=TRINITY_DN6776_c0_g10_i1 158 296 +;Gap=M139
scaffold418|size131597	blastn	expressed_sequence_match	61724	64282	53	-	.	ID=scaffold418|size131597:hit:39568:3.12.0.0;Name=TRINITY_DN15743_c0_g3_i1;score=53
scaffold418|size131597	blastn	match_part	64230	64282	53	-	.	ID=scaffold418|size131597:hsp:80410:3.12.0.0;Parent=scaffold418|size131597:hit:39568:3.12.0.0;Target=TRINITY_DN15743_c0_g3_i1 7 59 +;Gap=M53
scaffold418|size131597	blastn	match_part	63022	63080	59	-	.	ID=scaffold418|size131597:hsp:80411:3.12.0.0;Parent=scaffold418|size131597:hit:39568:3.12.0.0;Target=TRINITY_DN15743_c0_g3_i1 1 59 +;Gap=M59
scaffold418|size131597	blastn	match_part	61724	61873	90	-	.	ID=scaffold418|size131597:hsp:80412:3.12.0.0;Parent=scaffold418|size131597:hit:39568:3.12.0.0;Target=TRINITY_DN15743_c0_g3_i1 1 150 +;Gap=M150
scaffold418|size131597	blastn	expressed_sequence_match	61735	64478	50	-	.	ID=scaffold418|size131597:hit:39569:3.12.0.0;Name=TRINITY_DN6776_c0_g2_i1;score=50
scaffold418|size131597	blastn	match_part	64395	64478	50	-	.	ID=scaffold418|size131597:hsp:80413:3.12.0.0;Parent=scaffold418|size131597:hit:39569:3.12.0.0;Target=TRINITY_DN6776_c0_g2_i1 70 154 +;Gap=M84
scaffold418|size131597	blastn	match_part	64230	64307	55	-	.	ID=scaffold418|size131597:hsp:80414:3.12.0.0;Parent=scaffold418|size131597:hit:39569:3.12.0.0;Target=TRINITY_DN6776_c0_g2_i1 158 234 +;Gap=M78
scaffold418|size131597	blastn	match_part	63022	63098	65	-	.	ID=scaffold418|size131597:hsp:80415:3.12.0.0;Parent=scaffold418|size131597:hit:39569:3.12.0.0;Target=TRINITY_DN6776_c0_g2_i1 158 234 +;Gap=M77
scaffold418|size131597	blastn	match_part	61735	61891	91	-	.	ID=scaffold418|size131597:hsp:80416:3.12.0.0;Parent=scaffold418|size131597:hit:39569:3.12.0.0;Target=TRINITY_DN6776_c0_g2_i1 158 314 +;Gap=M157
scaffold418|size131597	blastn	expressed_sequence_match	61791	64478	54	-	.	ID=scaffold418|size131597:hit:39570:3.12.0.0;Name=TRINITY_DN15743_c0_g4_i3;score=54
scaffold418|size131597	blastn	match_part	64391	64478	54	-	.	ID=scaffold418|size131597:hsp:80417:3.12.0.0;Parent=scaffold418|size131597:hit:39570:3.12.0.0;Target=TRINITY_DN15743_c0_g4_i3 167 255 +;Gap=M88
scaffold418|size131597	blastn	match_part	64230	64282	53	-	.	ID=scaffold418|size131597:hsp:80418:3.12.0.0;Parent=scaffold418|size131597:hit:39570:3.12.0.0;Target=TRINITY_DN15743_c0_g4_i3 261 313 +;Gap=M53
scaffold418|size131597	blastn	match_part	63022	63081	60	-	.	ID=scaffold418|size131597:hsp:80419:3.12.0.0;Parent=scaffold418|size131597:hit:39570:3.12.0.0;Target=TRINITY_DN15743_c0_g4_i3 254 313 +;Gap=M60
scaffold418|size131597	blastn	match_part	61791	61873	71	-	.	ID=scaffold418|size131597:hsp:80420:3.12.0.0;Parent=scaffold418|size131597:hit:39570:3.12.0.0;Target=TRINITY_DN15743_c0_g4_i3 255 337 +;Gap=M83
scaffold418|size131597	blastn	expressed_sequence_match	61735	64478	48	-	.	ID=scaffold418|size131597:hit:39571:3.12.0.0;Name=TRINITY_DN6776_c0_g3_i1;score=48
scaffold418|size131597	blastn	match_part	64391	64478	48	-	.	ID=scaffold418|size131597:hsp:80421:3.12.0.0;Parent=scaffold418|size131597:hit:39571:3.12.0.0;Target=TRINITY_DN6776_c0_g3_i1 39 127 +;Gap=M88
scaffold418|size131597	blastn	match_part	64230	64282	53	-	.	ID=scaffold418|size131597:hsp:80422:3.12.0.0;Parent=scaffold418|size131597:hit:39571:3.12.0.0;Target=TRINITY_DN6776_c0_g3_i1 133 185 +;Gap=M53
scaffold418|size131597	blastn	match_part	63022	63081	60	-	.	ID=scaffold418|size131597:hsp:80423:3.12.0.0;Parent=scaffold418|size131597:hit:39571:3.12.0.0;Target=TRINITY_DN6776_c0_g3_i1 126 185 +;Gap=M60
scaffold418|size131597	blastn	match_part	61735	61873	79	-	.	ID=scaffold418|size131597:hsp:80424:3.12.0.0;Parent=scaffold418|size131597:hit:39571:3.12.0.0;Target=TRINITY_DN6776_c0_g3_i1 127 265 +;Gap=M139
scaffold418|size131597	blastn	expressed_sequence_match	61724	64478	50	-	.	ID=scaffold418|size131597:hit:39572:3.12.0.0;Name=TRINITY_DN6776_c0_g2_i2;score=50
scaffold418|size131597	blastn	match_part	64395	64478	50	-	.	ID=scaffold418|size131597:hsp:80425:3.12.0.0;Parent=scaffold418|size131597:hit:39572:3.12.0.0;Target=TRINITY_DN6776_c0_g2_i2 70 154 +;Gap=M84
scaffold418|size131597	blastn	match_part	64230	64307	55	-	.	ID=scaffold418|size131597:hsp:80426:3.12.0.0;Parent=scaffold418|size131597:hit:39572:3.12.0.0;Target=TRINITY_DN6776_c0_g2_i2 158 234 +;Gap=M78
scaffold418|size131597	blastn	match_part	63022	63098	65	-	.	ID=scaffold418|size131597:hsp:80427:3.12.0.0;Parent=scaffold418|size131597:hit:39572:3.12.0.0;Target=TRINITY_DN6776_c0_g2_i2 158 234 +;Gap=M77
scaffold418|size131597	blastn	match_part	61724	61891	102	-	.	ID=scaffold418|size131597:hsp:80428:3.12.0.0;Parent=scaffold418|size131597:hit:39572:3.12.0.0;Target=TRINITY_DN6776_c0_g2_i2 158 325 +;Gap=M168
scaffold418|size131597	blastn	expressed_sequence_match	61724	61844	55	+	.	ID=scaffold418|size131597:hit:39573:3.12.0.0;Name=TRINITY_DN5427_c0_g1_i1;score=55
scaffold418|size131597	blastn	match_part	61724	61844	55	+	.	ID=scaffold418|size131597:hsp:80429:3.12.0.0;Parent=scaffold418|size131597:hit:39573:3.12.0.0;Target=TRINITY_DN5427_c0_g1_i1 174 294 +;Gap=M121
scaffold418|size131597	blastn	expressed_sequence_match	61791	64478	54	-	.	ID=scaffold418|size131597:hit:39574:3.12.0.0;Name=TRINITY_DN15743_c0_g4_i4;score=54
scaffold418|size131597	blastn	match_part	64391	64478	54	-	.	ID=scaffold418|size131597:hsp:80430:3.12.0.0;Parent=scaffold418|size131597:hit:39574:3.12.0.0;Target=TRINITY_DN15743_c0_g4_i4 156 244 +;Gap=M88
scaffold418|size131597	blastn	match_part	64230	64282	53	-	.	ID=scaffold418|size131597:hsp:80431:3.12.0.0;Parent=scaffold418|size131597:hit:39574:3.12.0.0;Target=TRINITY_DN15743_c0_g4_i4 250 302 +;Gap=M53
scaffold418|size131597	blastn	match_part	63022	63081	60	-	.	ID=scaffold418|size131597:hsp:80432:3.12.0.0;Parent=scaffold418|size131597:hit:39574:3.12.0.0;Target=TRINITY_DN15743_c0_g4_i4 243 302 +;Gap=M60
scaffold418|size131597	blastn	match_part	61791	61873	71	-	.	ID=scaffold418|size131597:hsp:80433:3.12.0.0;Parent=scaffold418|size131597:hit:39574:3.12.0.0;Target=TRINITY_DN15743_c0_g4_i4 244 326 +;Gap=M83
scaffold418|size131597	blastn	expressed_sequence_match	61724	64476	48	-	.	ID=scaffold418|size131597:hit:39575:3.12.0.0;Name=TRINITY_DN6776_c0_g2_i3;score=48
scaffold418|size131597	blastn	match_part	64395	64476	48	-	.	ID=scaffold418|size131597:hsp:80434:3.12.0.0;Parent=scaffold418|size131597:hit:39575:3.12.0.0;Target=TRINITY_DN6776_c0_g2_i3 92 174 +;Gap=M82
scaffold418|size131597	blastn	match_part	64230	64307	55	-	.	ID=scaffold418|size131597:hsp:80435:3.12.0.0;Parent=scaffold418|size131597:hit:39575:3.12.0.0;Target=TRINITY_DN6776_c0_g2_i3 178 254 +;Gap=M78
scaffold418|size131597	blastn	match_part	63022	63098	65	-	.	ID=scaffold418|size131597:hsp:80436:3.12.0.0;Parent=scaffold418|size131597:hit:39575:3.12.0.0;Target=TRINITY_DN6776_c0_g2_i3 178 254 +;Gap=M77
scaffold418|size131597	blastn	match_part	61724	61891	102	-	.	ID=scaffold418|size131597:hsp:80437:3.12.0.0;Parent=scaffold418|size131597:hit:39575:3.12.0.0;Target=TRINITY_DN6776_c0_g2_i3 178 345 +;Gap=M168
scaffold418|size131597	blastn	expressed_sequence_match	61851	64478	114	-	.	ID=scaffold418|size131597:hit:39576:3.12.0.0;Name=TRINITY_DN15743_c0_g4_i5;score=114
scaffold418|size131597	blastn	match_part	64266	64478	114	-	.	ID=scaffold418|size131597:hsp:80438:3.12.0.0;Parent=scaffold418|size131597:hit:39576:3.12.0.0;Target=TRINITY_DN15743_c0_g4_i5 167 379 +;Gap=M213
scaffold418|size131597	blastn	match_part	63058	63140	65	-	.	ID=scaffold418|size131597:hsp:80439:3.12.0.0;Parent=scaffold418|size131597:hit:39576:3.12.0.0;Target=TRINITY_DN15743_c0_g4_i5 297 379 +;Gap=M83
scaffold418|size131597	blastn	match_part	61851	61946	66	-	.	ID=scaffold418|size131597:hsp:80440:3.12.0.0;Parent=scaffold418|size131597:hit:39576:3.12.0.0;Target=TRINITY_DN15743_c0_g4_i5 284 379 +;Gap=M96
scaffold418|size131597	blastn	expressed_sequence_match	61735	64476	48	-	.	ID=scaffold418|size131597:hit:39577:3.12.0.0;Name=TRINITY_DN6776_c0_g2_i4;score=48
scaffold418|size131597	blastn	match_part	64395	64476	48	-	.	ID=scaffold418|size131597:hsp:80441:3.12.0.0;Parent=scaffold418|size131597:hit:39577:3.12.0.0;Target=TRINITY_DN6776_c0_g2_i4 92 174 +;Gap=M82
scaffold418|size131597	blastn	match_part	64230	64307	55	-	.	ID=scaffold418|size131597:hsp:80442:3.12.0.0;Parent=scaffold418|size131597:hit:39577:3.12.0.0;Target=TRINITY_DN6776_c0_g2_i4 178 254 +;Gap=M78
scaffold418|size131597	blastn	match_part	63022	63098	65	-	.	ID=scaffold418|size131597:hsp:80443:3.12.0.0;Parent=scaffold418|size131597:hit:39577:3.12.0.0;Target=TRINITY_DN6776_c0_g2_i4 178 254 +;Gap=M77
scaffold418|size131597	blastn	match_part	61735	61891	91	-	.	ID=scaffold418|size131597:hsp:80444:3.12.0.0;Parent=scaffold418|size131597:hit:39577:3.12.0.0;Target=TRINITY_DN6776_c0_g2_i4 178 334 +;Gap=M157
scaffold418|size131597	blastn	expressed_sequence_match	61735	64476	148	-	.	ID=scaffold418|size131597:hit:39578:3.12.0.0;Name=TRINITY_DN6776_c0_g5_i1;score=148
scaffold418|size131597	blastn	match_part	64230	64476	148	-	.	ID=scaffold418|size131597:hsp:80445:3.12.0.0;Parent=scaffold418|size131597:hit:39578:3.12.0.0;Target=TRINITY_DN6776_c0_g5_i1 92 338 +;Gap=M247
scaffold418|size131597	blastn	match_part	63022	63176	101	-	.	ID=scaffold418|size131597:hsp:80446:3.12.0.0;Parent=scaffold418|size131597:hit:39578:3.12.0.0;Target=TRINITY_DN6776_c0_g5_i1 184 338 +;Gap=M155
scaffold418|size131597	blastn	match_part	61735	61947	129	-	.	ID=scaffold418|size131597:hsp:80447:3.12.0.0;Parent=scaffold418|size131597:hit:39578:3.12.0.0;Target=TRINITY_DN6776_c0_g5_i1 206 418 +;Gap=M213
scaffold418|size131597	blastn	expressed_sequence_match	61735	64478	54	-	.	ID=scaffold418|size131597:hit:39579:3.12.0.0;Name=TRINITY_DN6776_c0_g6_i1;score=54
scaffold418|size131597	blastn	match_part	64391	64478	54	-	.	ID=scaffold418|size131597:hsp:80448:3.12.0.0;Parent=scaffold418|size131597:hit:39579:3.12.0.0;Target=TRINITY_DN6776_c0_g6_i1 15 103 +;Gap=M88
scaffold418|size131597	blastn	match_part	64230	64282	53	-	.	ID=scaffold418|size131597:hsp:80449:3.12.0.0;Parent=scaffold418|size131597:hit:39579:3.12.0.0;Target=TRINITY_DN6776_c0_g6_i1 109 161 +;Gap=M53
scaffold418|size131597	blastn	match_part	63022	63081	60	-	.	ID=scaffold418|size131597:hsp:80450:3.12.0.0;Parent=scaffold418|size131597:hit:39579:3.12.0.0;Target=TRINITY_DN6776_c0_g6_i1 102 161 +;Gap=M60
scaffold418|size131597	blastn	match_part	61735	61873	91	-	.	ID=scaffold418|size131597:hsp:80451:3.12.0.0;Parent=scaffold418|size131597:hit:39579:3.12.0.0;Target=TRINITY_DN6776_c0_g6_i1 103 241 +;Gap=M139
scaffold418|size131597	blastn	expressed_sequence_match	64418	64579	78	+	.	ID=scaffold418|size131597:hit:39580:3.12.0.0;Name=TRINITY_DN5598_c0_g1_i1;score=78
scaffold418|size131597	blastn	match_part	64418	64579	78	+	.	ID=scaffold418|size131597:hsp:80452:3.12.0.0;Parent=scaffold418|size131597:hit:39580:3.12.0.0;Target=TRINITY_DN5598_c0_g1_i1 7 171 +;Gap=M162
scaffold418|size131597	blastn	expressed_sequence_match	81464	81847	247	-	.	ID=scaffold418|size131597:hit:39581:3.12.0.0;Name=TRINITY_DN3279_c0_g1_i1;score=247
scaffold418|size131597	blastn	match_part	81464	81847	247	-	.	ID=scaffold418|size131597:hsp:80453:3.12.0.0;Parent=scaffold418|size131597:hit:39581:3.12.0.0;Target=TRINITY_DN3279_c0_g1_i1 1 387 +;Gap=M384
scaffold418|size131597	blastn	expressed_sequence_match	100009	100228	124	+	.	ID=scaffold418|size131597:hit:39582:3.12.0.0;Name=TRINITY_DN15743_c0_g2_i1;score=124
scaffold418|size131597	blastn	match_part	100009	100228	124	+	.	ID=scaffold418|size131597:hsp:80454:3.12.0.0;Parent=scaffold418|size131597:hit:39582:3.12.0.0;Target=TRINITY_DN15743_c0_g2_i1 130 349 +;Gap=M220
scaffold418|size131597	blastn	expressed_sequence_match	100086	100217	102	+	.	ID=scaffold418|size131597:hit:39583:3.12.0.0;Name=TRINITY_DN6776_c0_g7_i1;score=102
scaffold418|size131597	blastn	match_part	100086	100217	102	+	.	ID=scaffold418|size131597:hsp:80455:3.12.0.0;Parent=scaffold418|size131597:hit:39583:3.12.0.0;Target=TRINITY_DN6776_c0_g7_i1 134 265 +;Gap=M132
scaffold418|size131597	blastn	expressed_sequence_match	100121	100232	74	+	.	ID=scaffold418|size131597:hit:39584:3.12.0.0;Name=TRINITY_DN2301_c1_g1_i1;score=74
scaffold418|size131597	blastn	match_part	100121	100232	74	+	.	ID=scaffold418|size131597:hsp:80456:3.12.0.0;Parent=scaffold418|size131597:hit:39584:3.12.0.0;Target=TRINITY_DN2301_c1_g1_i1 1 115 +;Gap=M112
scaffold418|size131597	blastn	expressed_sequence_match	100086	100228	89	+	.	ID=scaffold418|size131597:hit:39585:3.12.0.0;Name=TRINITY_DN15743_c0_g2_i2;score=89
scaffold418|size131597	blastn	match_part	100086	100228	89	+	.	ID=scaffold418|size131597:hsp:80457:3.12.0.0;Parent=scaffold418|size131597:hit:39585:3.12.0.0;Target=TRINITY_DN15743_c0_g2_i2 105 247 +;Gap=M143
scaffold418|size131597	blastn	expressed_sequence_match	100086	100217	78	+	.	ID=scaffold418|size131597:hit:39586:3.12.0.0;Name=TRINITY_DN6776_c0_g8_i1;score=78
scaffold418|size131597	blastn	match_part	100086	100217	78	+	.	ID=scaffold418|size131597:hsp:80458:3.12.0.0;Parent=scaffold418|size131597:hit:39586:3.12.0.0;Target=TRINITY_DN6776_c0_g8_i1 185 316 +;Gap=M132
scaffold418|size131597	blastn	expressed_sequence_match	100009	100162	100	+	.	ID=scaffold418|size131597:hit:39587:3.12.0.0;Name=TRINITY_DN6776_c0_g1_i1;score=100
scaffold418|size131597	blastn	match_part	100009	100162	100	+	.	ID=scaffold418|size131597:hsp:80459:3.12.0.0;Parent=scaffold418|size131597:hit:39587:3.12.0.0;Target=TRINITY_DN6776_c0_g1_i1 55 208 +;Gap=M154
scaffold418|size131597	blastn	expressed_sequence_match	100086	100217	96	+	.	ID=scaffold418|size131597:hit:39588:3.12.0.0;Name=TRINITY_DN6776_c0_g10_i1;score=96
scaffold418|size131597	blastn	match_part	100086	100217	96	+	.	ID=scaffold418|size131597:hsp:80460:3.12.0.0;Parent=scaffold418|size131597:hit:39588:3.12.0.0;Target=TRINITY_DN6776_c0_g10_i1 165 296 +;Gap=M132
scaffold418|size131597	blastn	expressed_sequence_match	100086	100228	95	+	.	ID=scaffold418|size131597:hit:39589:3.12.0.0;Name=TRINITY_DN15743_c0_g3_i1;score=95
scaffold418|size131597	blastn	match_part	100086	100228	95	+	.	ID=scaffold418|size131597:hsp:80461:3.12.0.0;Parent=scaffold418|size131597:hit:39589:3.12.0.0;Target=TRINITY_DN15743_c0_g3_i1 8 150 +;Gap=M143
scaffold418|size131597	blastn	expressed_sequence_match	100068	100217	96	+	.	ID=scaffold418|size131597:hit:39590:3.12.0.0;Name=TRINITY_DN6776_c0_g2_i1;score=96
scaffold418|size131597	blastn	match_part	100068	100217	96	+	.	ID=scaffold418|size131597:hsp:80462:3.12.0.0;Parent=scaffold418|size131597:hit:39590:3.12.0.0;Target=TRINITY_DN6776_c0_g2_i1 165 314 +;Gap=M150
scaffold418|size131597	blastn	expressed_sequence_match	100086	100217	84	+	.	ID=scaffold418|size131597:hit:39591:3.12.0.0;Name=TRINITY_DN6776_c0_g3_i1;score=84
scaffold418|size131597	blastn	match_part	100086	100217	84	+	.	ID=scaffold418|size131597:hsp:80463:3.12.0.0;Parent=scaffold418|size131597:hit:39591:3.12.0.0;Target=TRINITY_DN6776_c0_g3_i1 134 265 +;Gap=M132
scaffold418|size131597	blastn	expressed_sequence_match	100068	100228	107	+	.	ID=scaffold418|size131597:hit:39592:3.12.0.0;Name=TRINITY_DN6776_c0_g2_i2;score=107
scaffold418|size131597	blastn	match_part	100068	100228	107	+	.	ID=scaffold418|size131597:hsp:80464:3.12.0.0;Parent=scaffold418|size131597:hit:39592:3.12.0.0;Target=TRINITY_DN6776_c0_g2_i2 165 325 +;Gap=M161
scaffold418|size131597	blastn	expressed_sequence_match	100108	100228	79	-	.	ID=scaffold418|size131597:hit:39593:3.12.0.0;Name=TRINITY_DN5427_c0_g1_i1;score=79
scaffold418|size131597	blastn	match_part	100108	100228	79	-	.	ID=scaffold418|size131597:hsp:80465:3.12.0.0;Parent=scaffold418|size131597:hit:39593:3.12.0.0;Target=TRINITY_DN5427_c0_g1_i1 174 294 +;Gap=M121
scaffold418|size131597	blastn	expressed_sequence_match	100068	100228	107	+	.	ID=scaffold418|size131597:hit:39594:3.12.0.0;Name=TRINITY_DN6776_c0_g2_i3;score=107
scaffold418|size131597	blastn	match_part	100068	100228	107	+	.	ID=scaffold418|size131597:hsp:80466:3.12.0.0;Parent=scaffold418|size131597:hit:39594:3.12.0.0;Target=TRINITY_DN6776_c0_g2_i3 185 345 +;Gap=M161
scaffold418|size131597	blastn	expressed_sequence_match	100068	100217	96	+	.	ID=scaffold418|size131597:hit:39595:3.12.0.0;Name=TRINITY_DN6776_c0_g2_i4;score=96
scaffold418|size131597	blastn	match_part	100068	100217	96	+	.	ID=scaffold418|size131597:hsp:80467:3.12.0.0;Parent=scaffold418|size131597:hit:39595:3.12.0.0;Target=TRINITY_DN6776_c0_g2_i4 185 334 +;Gap=M150
scaffold418|size131597	blastn	expressed_sequence_match	100009	100217	113	+	.	ID=scaffold418|size131597:hit:39596:3.12.0.0;Name=TRINITY_DN6776_c0_g5_i1;score=113
scaffold418|size131597	blastn	match_part	100009	100217	113	+	.	ID=scaffold418|size131597:hsp:80468:3.12.0.0;Parent=scaffold418|size131597:hit:39596:3.12.0.0;Target=TRINITY_DN6776_c0_g5_i1 210 418 +;Gap=M209
scaffold418|size131597	blastn	expressed_sequence_match	100086	100217	96	+	.	ID=scaffold418|size131597:hit:39597:3.12.0.0;Name=TRINITY_DN6776_c0_g6_i1;score=96
scaffold418|size131597	blastn	match_part	100086	100217	96	+	.	ID=scaffold418|size131597:hsp:80469:3.12.0.0;Parent=scaffold418|size131597:hit:39597:3.12.0.0;Target=TRINITY_DN6776_c0_g6_i1 110 241 +;Gap=M132
scaffold418|size131597	blastn	expressed_sequence_match	108007	108179	101	+	.	ID=scaffold418|size131597:hit:39598:3.12.0.0;Name=TRINITY_DN11726_c0_g1_i1;score=101
scaffold418|size131597	blastn	match_part	108007	108179	101	+	.	ID=scaffold418|size131597:hsp:80470:3.12.0.0;Parent=scaffold418|size131597:hit:39598:3.12.0.0;Target=TRINITY_DN11726_c0_g1_i1 192 364 +;Gap=M173
scaffold418|size131597	blastn	expressed_sequence_match	108018	108427	116	+	.	ID=scaffold418|size131597:hit:39599:3.12.0.0;Name=TRINITY_DN14095_c0_g3_i1;score=116
scaffold418|size131597	blastn	match_part	108018	108427	116	+	.	ID=scaffold418|size131597:hsp:80471:3.12.0.0;Parent=scaffold418|size131597:hit:39599:3.12.0.0;Target=TRINITY_DN14095_c0_g3_i1 237 646 +;Gap=M410
scaffold418|size131597	blastn	expressed_sequence_match	112158	112595	432	+	.	ID=scaffold418|size131597:hit:39600:3.12.0.0;Name=TRINITY_DN11992_c0_g1_i1;score=432
scaffold418|size131597	blastn	match_part	112158	112595	432	+	.	ID=scaffold418|size131597:hsp:80472:3.12.0.0;Parent=scaffold418|size131597:hit:39600:3.12.0.0;Target=TRINITY_DN11992_c0_g1_i1 1 438 +;Gap=M438
scaffold418|size131597	blastn	expressed_sequence_match	111218	113740	826	+	.	ID=scaffold418|size131597:hit:39601:3.12.0.0;Name=TRINITY_DN17668_c0_g2_i3;score=826
scaffold418|size131597	blastn	match_part	111218	112528	826	+	.	ID=scaffold418|size131597:hsp:80473:3.12.0.0;Parent=scaffold418|size131597:hit:39601:3.12.0.0;Target=TRINITY_DN17668_c0_g2_i3 279 1586 +;Gap=M1311
scaffold418|size131597	blastn	match_part	112581	113740	653	+	.	ID=scaffold418|size131597:hsp:80474:3.12.0.0;Parent=scaffold418|size131597:hit:39601:3.12.0.0;Target=TRINITY_DN17668_c0_g2_i3 1630 2800 +;Gap=M1160
scaffold418|size131597	blastn	expressed_sequence_match	111654	113500	851	+	.	ID=scaffold418|size131597:hit:39602:3.12.0.0;Name=TRINITY_DN17668_c0_g2_i1;score=851
scaffold418|size131597	blastn	match_part	111654	112528	851	+	.	ID=scaffold418|size131597:hsp:80475:3.12.0.0;Parent=scaffold418|size131597:hit:39602:3.12.0.0;Target=TRINITY_DN17668_c0_g2_i1 1 875 +;Gap=M875
scaffold418|size131597	blastn	match_part	112581	113500	800	+	.	ID=scaffold418|size131597:hsp:80476:3.12.0.0;Parent=scaffold418|size131597:hit:39602:3.12.0.0;Target=TRINITY_DN17668_c0_g2_i1 919 1838 +;Gap=M920
scaffold418|size131597	blastn	expressed_sequence_match	111218	113740	212	+	.	ID=scaffold418|size131597:hit:39603:3.12.0.0;Name=TRINITY_DN17668_c0_g2_i2;score=212
scaffold418|size131597	blastn	match_part	111218	111507	212	+	.	ID=scaffold418|size131597:hsp:80477:3.12.0.0;Parent=scaffold418|size131597:hit:39603:3.12.0.0;Target=TRINITY_DN17668_c0_g2_i2 279 568 +;Gap=M290
scaffold418|size131597	blastn	match_part	111612	112528	581	+	.	ID=scaffold418|size131597:hsp:80478:3.12.0.0;Parent=scaffold418|size131597:hit:39603:3.12.0.0;Target=TRINITY_DN17668_c0_g2_i2 579 1495 +;Gap=M917
scaffold418|size131597	blastn	match_part	112581	113740	653	+	.	ID=scaffold418|size131597:hsp:80479:3.12.0.0;Parent=scaffold418|size131597:hit:39603:3.12.0.0;Target=TRINITY_DN17668_c0_g2_i2 1539 2709 +;Gap=M1160
scaffold418|size131597	blastn	expressed_sequence_match	115248	116038	185	+	.	ID=scaffold418|size131597:hit:39604:3.12.0.0;Name=TRINITY_DN11316_c0_g1_i1;score=185
scaffold418|size131597	blastn	match_part	115248	116038	185	+	.	ID=scaffold418|size131597:hsp:80480:3.12.0.0;Parent=scaffold418|size131597:hit:39604:3.12.0.0;Target=TRINITY_DN11316_c0_g1_i1 48 838 +;Gap=M791
scaffold418|size131597	est2genome	expressed_sequence_match	39104	39521	2090	-	.	ID=scaffold418|size131597:hit:39605:3.12.0.0;Name=TRINITY_DN8975_c0_g26_i1;score=2090
scaffold418|size131597	est2genome	match_part	39104	39521	2090	-	.	ID=scaffold418|size131597:hsp:80481:3.12.0.0;Parent=scaffold418|size131597:hit:39605:3.12.0.0;Target=TRINITY_DN8975_c0_g26_i1 1 418 -;Gap=M418
scaffold418|size131597	est2genome	expressed_sequence_match	39163	39521	1697	-	.	ID=scaffold418|size131597:hit:39606:3.12.0.0;Name=TRINITY_DN8975_c0_g3_i1;score=1697
scaffold418|size131597	est2genome	match_part	39163	39521	1697	-	.	ID=scaffold418|size131597:hsp:80482:3.12.0.0;Parent=scaffold418|size131597:hit:39606:3.12.0.0;Target=TRINITY_DN8975_c0_g3_i1 1 352 -;Gap=M359
scaffold418|size131597	est2genome	expressed_sequence_match	61642	64666	1757	-	.	ID=scaffold418|size131597:hit:39607:3.12.0.0;Name=TRINITY_DN15743_c0_g2_i1;score=1757
scaffold418|size131597	est2genome	match_part	64635	64666	1757	-	.	ID=scaffold418|size131597:hsp:80483:3.12.0.0;Parent=scaffold418|size131597:hit:39607:3.12.0.0;Target=TRINITY_DN15743_c0_g2_i1 1 32 +;Gap=M32
scaffold418|size131597	est2genome	match_part	61642	62040	1757	-	.	ID=scaffold418|size131597:hsp:80484:3.12.0.0;Parent=scaffold418|size131597:hit:39607:3.12.0.0;Target=TRINITY_DN15743_c0_g2_i1 33 422 +;Gap=M399
scaffold418|size131597	est2genome	expressed_sequence_match	63103	63453	462	-	.	ID=scaffold418|size131597:hit:39608:3.12.0.0;Name=TRINITY_DN15743_c0_g2_i1;score=462
scaffold418|size131597	est2genome	match_part	63103	63453	462	-	.	ID=scaffold418|size131597:hsp:80485:3.12.0.0;Parent=scaffold418|size131597:hit:39608:3.12.0.0;Target=TRINITY_DN15743_c0_g2_i1 1 358 +;Gap=M351
scaffold418|size131597	est2genome	expressed_sequence_match	61735	62092	1097	-	.	ID=scaffold418|size131597:hit:39609:3.12.0.0;Name=TRINITY_DN6776_c0_g7_i1;score=1097
scaffold418|size131597	est2genome	match_part	61975	62092	1097	-	.	ID=scaffold418|size131597:hsp:80486:3.12.0.0;Parent=scaffold418|size131597:hit:39609:3.12.0.0;Target=TRINITY_DN6776_c0_g7_i1 8 127 +;Gap=M118
scaffold418|size131597	est2genome	match_part	61735	61872	1097	-	.	ID=scaffold418|size131597:hsp:80487:3.12.0.0;Parent=scaffold418|size131597:hit:39609:3.12.0.0;Target=TRINITY_DN6776_c0_g7_i1 128 265 +;Gap=M138
scaffold418|size131597	est2genome	expressed_sequence_match	62967	64507	964	-	.	ID=scaffold418|size131597:hit:39610:3.12.0.0;Name=TRINITY_DN6776_c0_g7_i1;score=964
scaffold418|size131597	est2genome	match_part	64391	64507	964	-	.	ID=scaffold418|size131597:hsp:80488:3.12.0.0;Parent=scaffold418|size131597:hit:39610:3.12.0.0;Target=TRINITY_DN6776_c0_g7_i1 8 127 +;Gap=M117
scaffold418|size131597	est2genome	match_part	62967	63079	964	-	.	ID=scaffold418|size131597:hsp:80489:3.12.0.0;Parent=scaffold418|size131597:hit:39610:3.12.0.0;Target=TRINITY_DN6776_c0_g7_i1 128 240 +;Gap=M113
scaffold418|size131597	est2genome	expressed_sequence_match	64412	64639	961	-	.	ID=scaffold418|size131597:hit:39611:3.12.0.0;Name=TRINITY_DN5598_c0_g2_i1;score=961
scaffold418|size131597	est2genome	match_part	64412	64639	961	-	.	ID=scaffold418|size131597:hsp:80490:3.12.0.0;Parent=scaffold418|size131597:hit:39611:3.12.0.0;Target=TRINITY_DN5598_c0_g2_i1 1 230 -;Gap=M228
scaffold418|size131597	est2genome	expressed_sequence_match	61614	61831	952	+	.	ID=scaffold418|size131597:hit:39612:3.12.0.0;Name=TRINITY_DN2301_c1_g1_i1;score=952
scaffold418|size131597	est2genome	match_part	61614	61831	952	+	.	ID=scaffold418|size131597:hsp:80491:3.12.0.0;Parent=scaffold418|size131597:hit:39612:3.12.0.0;Target=TRINITY_DN2301_c1_g1_i1 1 233 -;Gap=M218
scaffold418|size131597	est2genome	expressed_sequence_match	64086	64851	1029	+	.	ID=scaffold418|size131597:hit:39613:3.12.0.0;Name=TRINITY_DN7602_c2_g8_i1;score=1029
scaffold418|size131597	est2genome	match_part	64086	64150	1029	+	.	ID=scaffold418|size131597:hsp:80492:3.12.0.0;Parent=scaffold418|size131597:hit:39613:3.12.0.0;Target=TRINITY_DN7602_c2_g8_i1 1 65 +;Gap=M65
scaffold418|size131597	est2genome	match_part	64635	64851	1029	+	.	ID=scaffold418|size131597:hsp:80493:3.12.0.0;Parent=scaffold418|size131597:hit:39613:3.12.0.0;Target=TRINITY_DN7602_c2_g8_i1 66 286 +;Gap=M217
scaffold418|size131597	est2genome	expressed_sequence_match	64086	64837	1017	+	.	ID=scaffold418|size131597:hit:39614:3.12.0.0;Name=TRINITY_DN7602_c2_g1_i2;score=1017
scaffold418|size131597	est2genome	match_part	64086	64191	1017	+	.	ID=scaffold418|size131597:hsp:80494:3.12.0.0;Parent=scaffold418|size131597:hit:39614:3.12.0.0;Target=TRINITY_DN7602_c2_g1_i2 1 105 +;Gap=M106
scaffold418|size131597	est2genome	match_part	64675	64837	1017	+	.	ID=scaffold418|size131597:hsp:80495:3.12.0.0;Parent=scaffold418|size131597:hit:39614:3.12.0.0;Target=TRINITY_DN7602_c2_g1_i2 106 272 +;Gap=M163
scaffold418|size131597	est2genome	expressed_sequence_match	61642	64666	1286	-	.	ID=scaffold418|size131597:hit:39615:3.12.0.0;Name=TRINITY_DN15743_c0_g2_i2;score=1286
scaffold418|size131597	est2genome	match_part	64635	64666	1286	-	.	ID=scaffold418|size131597:hsp:80496:3.12.0.0;Parent=scaffold418|size131597:hit:39615:3.12.0.0;Target=TRINITY_DN15743_c0_g2_i2 1 32 +;Gap=M32
scaffold418|size131597	est2genome	match_part	61975	62040	1286	-	.	ID=scaffold418|size131597:hsp:80497:3.12.0.0;Parent=scaffold418|size131597:hit:39615:3.12.0.0;Target=TRINITY_DN15743_c0_g2_i2 33 98 +;Gap=M66
scaffold418|size131597	est2genome	match_part	61642	61872	1286	-	.	ID=scaffold418|size131597:hsp:80498:3.12.0.0;Parent=scaffold418|size131597:hit:39615:3.12.0.0;Target=TRINITY_DN15743_c0_g2_i2 99 320 +;Gap=M231
scaffold418|size131597	est2genome	expressed_sequence_match	61735	62407	1268	-	.	ID=scaffold418|size131597:hit:39616:3.12.0.0;Name=TRINITY_DN6776_c0_g8_i1;score=1268
scaffold418|size131597	est2genome	match_part	62337	62407	1268	-	.	ID=scaffold418|size131597:hsp:80499:3.12.0.0;Parent=scaffold418|size131597:hit:39616:3.12.0.0;Target=TRINITY_DN6776_c0_g8_i1 1 71 +;Gap=M71
scaffold418|size131597	est2genome	match_part	61975	62079	1268	-	.	ID=scaffold418|size131597:hsp:80500:3.12.0.0;Parent=scaffold418|size131597:hit:39616:3.12.0.0;Target=TRINITY_DN6776_c0_g8_i1 72 178 +;Gap=M105
scaffold418|size131597	est2genome	match_part	61735	61872	1268	-	.	ID=scaffold418|size131597:hsp:80501:3.12.0.0;Parent=scaffold418|size131597:hit:39616:3.12.0.0;Target=TRINITY_DN6776_c0_g8_i1 179 316 +;Gap=M138
scaffold418|size131597	est2genome	expressed_sequence_match	62969	64822	1117	-	.	ID=scaffold418|size131597:hit:39617:3.12.0.0;Name=TRINITY_DN6776_c0_g8_i1;score=1117
scaffold418|size131597	est2genome	match_part	64753	64822	1117	-	.	ID=scaffold418|size131597:hsp:80502:3.12.0.0;Parent=scaffold418|size131597:hit:39617:3.12.0.0;Target=TRINITY_DN6776_c0_g8_i1 1 71 +;Gap=M70
scaffold418|size131597	est2genome	match_part	64391	64494	1117	-	.	ID=scaffold418|size131597:hsp:80503:3.12.0.0;Parent=scaffold418|size131597:hit:39617:3.12.0.0;Target=TRINITY_DN6776_c0_g8_i1 72 178 +;Gap=M104
scaffold418|size131597	est2genome	match_part	62969	63079	1117	-	.	ID=scaffold418|size131597:hsp:80504:3.12.0.0;Parent=scaffold418|size131597:hit:39617:3.12.0.0;Target=TRINITY_DN6776_c0_g8_i1 179 289 +;Gap=M111
scaffold418|size131597	est2genome	expressed_sequence_match	64082	64837	1020	+	.	ID=scaffold418|size131597:hit:39618:3.12.0.0;Name=TRINITY_DN7602_c2_g19_i1;score=1020
scaffold418|size131597	est2genome	match_part	64082	64191	1020	+	.	ID=scaffold418|size131597:hsp:80505:3.12.0.0;Parent=scaffold418|size131597:hit:39618:3.12.0.0;Target=TRINITY_DN7602_c2_g19_i1 20 128 +;Gap=M110
scaffold418|size131597	est2genome	match_part	64675	64837	1020	+	.	ID=scaffold418|size131597:hsp:80506:3.12.0.0;Parent=scaffold418|size131597:hit:39618:3.12.0.0;Target=TRINITY_DN7602_c2_g19_i1 129 295 +;Gap=M163
scaffold418|size131597	est2genome	expressed_sequence_match	61791	61997	954	+	.	ID=scaffold418|size131597:hit:39619:3.12.0.0;Name=TRINITY_DN6776_c0_g1_i1;score=954
scaffold418|size131597	est2genome	match_part	61791	61997	954	+	.	ID=scaffold418|size131597:hsp:80507:3.12.0.0;Parent=scaffold418|size131597:hit:39619:3.12.0.0;Target=TRINITY_DN6776_c0_g1_i1 1 207 -;Gap=M207
scaffold418|size131597	est2genome	expressed_sequence_match	64206	64413	942	+	.	ID=scaffold418|size131597:hit:39620:3.12.0.0;Name=TRINITY_DN6776_c0_g1_i1;score=942
scaffold418|size131597	est2genome	match_part	64206	64413	942	+	.	ID=scaffold418|size131597:hsp:80508:3.12.0.0;Parent=scaffold418|size131597:hit:39620:3.12.0.0;Target=TRINITY_DN6776_c0_g1_i1 1 207 -;Gap=M208
scaffold418|size131597	est2genome	expressed_sequence_match	61735	64617	1224	-	.	ID=scaffold418|size131597:hit:39621:3.12.0.0;Name=TRINITY_DN6776_c0_g10_i1;score=1224
scaffold418|size131597	est2genome	match_part	64567	64617	1224	-	.	ID=scaffold418|size131597:hsp:80509:3.12.0.0;Parent=scaffold418|size131597:hit:39621:3.12.0.0;Target=TRINITY_DN6776_c0_g10_i1 1 51 +;Gap=M51
scaffold418|size131597	est2genome	match_part	61975	62079	1224	-	.	ID=scaffold418|size131597:hsp:80510:3.12.0.0;Parent=scaffold418|size131597:hit:39621:3.12.0.0;Target=TRINITY_DN6776_c0_g10_i1 52 158 +;Gap=M105
scaffold418|size131597	est2genome	match_part	61735	61872	1224	-	.	ID=scaffold418|size131597:hsp:80511:3.12.0.0;Parent=scaffold418|size131597:hit:39621:3.12.0.0;Target=TRINITY_DN6776_c0_g10_i1 159 296 +;Gap=M138
scaffold418|size131597	est2genome	expressed_sequence_match	61642	61873	897	-	.	ID=scaffold418|size131597:hit:39622:3.12.0.0;Name=TRINITY_DN15743_c0_g3_i1;score=897
scaffold418|size131597	est2genome	match_part	61642	61873	897	-	.	ID=scaffold418|size131597:hsp:80512:3.12.0.0;Parent=scaffold418|size131597:hit:39622:3.12.0.0;Target=TRINITY_DN15743_c0_g3_i1 1 223 +;Gap=M232
scaffold418|size131597	est2genome	expressed_sequence_match	61684	63080	517	-	.	ID=scaffold418|size131597:hit:39623:3.12.0.0;Name=TRINITY_DN15743_c0_g3_i1;score=517
scaffold418|size131597	est2genome	match_part	62969	63080	517	-	.	ID=scaffold418|size131597:hsp:80513:3.12.0.0;Parent=scaffold418|size131597:hit:39623:3.12.0.0;Target=TRINITY_DN15743_c0_g3_i1 1 112 +;Gap=M112
scaffold418|size131597	est2genome	match_part	61684	61784	517	-	.	ID=scaffold418|size131597:hsp:80514:3.12.0.0;Parent=scaffold418|size131597:hit:39623:3.12.0.0;Target=TRINITY_DN15743_c0_g3_i1 113 223 +;Gap=M101
scaffold418|size131597	est2genome	expressed_sequence_match	61735	64617	1319	-	.	ID=scaffold418|size131597:hit:39624:3.12.0.0;Name=TRINITY_DN6776_c0_g2_i1;score=1319
scaffold418|size131597	est2genome	match_part	64567	64617	1319	-	.	ID=scaffold418|size131597:hsp:80515:3.12.0.0;Parent=scaffold418|size131597:hit:39624:3.12.0.0;Target=TRINITY_DN6776_c0_g2_i1 1 51 +;Gap=M51
scaffold418|size131597	est2genome	match_part	61975	62079	1319	-	.	ID=scaffold418|size131597:hsp:80516:3.12.0.0;Parent=scaffold418|size131597:hit:39624:3.12.0.0;Target=TRINITY_DN6776_c0_g2_i1 52 158 +;Gap=M105
scaffold418|size131597	est2genome	match_part	61735	61890	1319	-	.	ID=scaffold418|size131597:hsp:80517:3.12.0.0;Parent=scaffold418|size131597:hit:39624:3.12.0.0;Target=TRINITY_DN6776_c0_g2_i1 159 314 +;Gap=M156
scaffold418|size131597	est2genome	expressed_sequence_match	61791	64785	1430	-	.	ID=scaffold418|size131597:hit:39625:3.12.0.0;Name=TRINITY_DN15743_c0_g4_i3;score=1430
scaffold418|size131597	est2genome	match_part	64753	64785	1430	-	.	ID=scaffold418|size131597:hsp:80518:3.12.0.0;Parent=scaffold418|size131597:hit:39625:3.12.0.0;Target=TRINITY_DN15743_c0_g4_i3 1 33 +;Gap=M33
scaffold418|size131597	est2genome	match_part	64567	64682	1430	-	.	ID=scaffold418|size131597:hsp:80519:3.12.0.0;Parent=scaffold418|size131597:hit:39625:3.12.0.0;Target=TRINITY_DN15743_c0_g4_i3 34 148 +;Gap=M116
scaffold418|size131597	est2genome	match_part	61975	62079	1430	-	.	ID=scaffold418|size131597:hsp:80520:3.12.0.0;Parent=scaffold418|size131597:hit:39625:3.12.0.0;Target=TRINITY_DN15743_c0_g4_i3 149 255 +;Gap=M105
scaffold418|size131597	est2genome	match_part	61791	61872	1430	-	.	ID=scaffold418|size131597:hsp:80521:3.12.0.0;Parent=scaffold418|size131597:hit:39625:3.12.0.0;Target=TRINITY_DN15743_c0_g4_i3 256 337 +;Gap=M82
scaffold418|size131597	est2genome	expressed_sequence_match	61735	62092	1052	-	.	ID=scaffold418|size131597:hit:39626:3.12.0.0;Name=TRINITY_DN6776_c0_g3_i1;score=1052
scaffold418|size131597	est2genome	match_part	61975	62092	1052	-	.	ID=scaffold418|size131597:hsp:80522:3.12.0.0;Parent=scaffold418|size131597:hit:39626:3.12.0.0;Target=TRINITY_DN6776_c0_g3_i1 8 127 +;Gap=M118
scaffold418|size131597	est2genome	match_part	61735	61872	1052	-	.	ID=scaffold418|size131597:hsp:80523:3.12.0.0;Parent=scaffold418|size131597:hit:39626:3.12.0.0;Target=TRINITY_DN6776_c0_g3_i1 128 265 +;Gap=M138
scaffold418|size131597	est2genome	expressed_sequence_match	62969	64507	909	-	.	ID=scaffold418|size131597:hit:39627:3.12.0.0;Name=TRINITY_DN6776_c0_g3_i1;score=909
scaffold418|size131597	est2genome	match_part	64391	64507	909	-	.	ID=scaffold418|size131597:hsp:80524:3.12.0.0;Parent=scaffold418|size131597:hit:39627:3.12.0.0;Target=TRINITY_DN6776_c0_g3_i1 8 127 +;Gap=M117
scaffold418|size131597	est2genome	match_part	62969	63079	909	-	.	ID=scaffold418|size131597:hsp:80525:3.12.0.0;Parent=scaffold418|size131597:hit:39627:3.12.0.0;Target=TRINITY_DN6776_c0_g3_i1 128 238 +;Gap=M111
scaffold418|size131597	est2genome	expressed_sequence_match	61711	64617	1421	-	.	ID=scaffold418|size131597:hit:39628:3.12.0.0;Name=TRINITY_DN6776_c0_g2_i2;score=1421
scaffold418|size131597	est2genome	match_part	64567	64617	1421	-	.	ID=scaffold418|size131597:hsp:80526:3.12.0.0;Parent=scaffold418|size131597:hit:39628:3.12.0.0;Target=TRINITY_DN6776_c0_g2_i2 1 51 +;Gap=M51
scaffold418|size131597	est2genome	match_part	61975	62079	1421	-	.	ID=scaffold418|size131597:hsp:80527:3.12.0.0;Parent=scaffold418|size131597:hit:39628:3.12.0.0;Target=TRINITY_DN6776_c0_g2_i2 52 158 +;Gap=M105
scaffold418|size131597	est2genome	match_part	61711	61890	1421	-	.	ID=scaffold418|size131597:hsp:80528:3.12.0.0;Parent=scaffold418|size131597:hit:39628:3.12.0.0;Target=TRINITY_DN6776_c0_g2_i2 159 338 +;Gap=M180
scaffold418|size131597	est2genome	expressed_sequence_match	61393	61844	1063	+	.	ID=scaffold418|size131597:hit:39629:3.12.0.0;Name=TRINITY_DN5427_c0_g1_i1;score=1063
scaffold418|size131597	est2genome	match_part	61393	61429	1063	+	.	ID=scaffold418|size131597:hsp:80529:3.12.0.0;Parent=scaffold418|size131597:hit:39629:3.12.0.0;Target=TRINITY_DN5427_c0_g1_i1 1 39 +;Gap=M37
scaffold418|size131597	est2genome	match_part	61603	61844	1063	+	.	ID=scaffold418|size131597:hsp:80530:3.12.0.0;Parent=scaffold418|size131597:hit:39629:3.12.0.0;Target=TRINITY_DN5427_c0_g1_i1 40 294 +;Gap=M242
scaffold418|size131597	est2genome	expressed_sequence_match	61791	64791	1377	-	.	ID=scaffold418|size131597:hit:39630:3.12.0.0;Name=TRINITY_DN15743_c0_g4_i4;score=1377
scaffold418|size131597	est2genome	match_part	64769	64791	1377	-	.	ID=scaffold418|size131597:hsp:80531:3.12.0.0;Parent=scaffold418|size131597:hit:39630:3.12.0.0;Target=TRINITY_DN15743_c0_g4_i4 1 23 +;Gap=M23
scaffold418|size131597	est2genome	match_part	64567	64681	1377	-	.	ID=scaffold418|size131597:hsp:80532:3.12.0.0;Parent=scaffold418|size131597:hit:39630:3.12.0.0;Target=TRINITY_DN15743_c0_g4_i4 24 137 +;Gap=M115
scaffold418|size131597	est2genome	match_part	61975	62079	1377	-	.	ID=scaffold418|size131597:hsp:80533:3.12.0.0;Parent=scaffold418|size131597:hit:39630:3.12.0.0;Target=TRINITY_DN15743_c0_g4_i4 138 244 +;Gap=M105
scaffold418|size131597	est2genome	match_part	61791	61872	1377	-	.	ID=scaffold418|size131597:hsp:80534:3.12.0.0;Parent=scaffold418|size131597:hit:39630:3.12.0.0;Target=TRINITY_DN15743_c0_g4_i4 245 326 +;Gap=M82
scaffold418|size131597	est2genome	expressed_sequence_match	61711	62407	1447	-	.	ID=scaffold418|size131597:hit:39631:3.12.0.0;Name=TRINITY_DN6776_c0_g2_i3;score=1447
scaffold418|size131597	est2genome	match_part	62337	62407	1447	-	.	ID=scaffold418|size131597:hsp:80535:3.12.0.0;Parent=scaffold418|size131597:hit:39631:3.12.0.0;Target=TRINITY_DN6776_c0_g2_i3 1 71 +;Gap=M71
scaffold418|size131597	est2genome	match_part	61975	62079	1447	-	.	ID=scaffold418|size131597:hsp:80536:3.12.0.0;Parent=scaffold418|size131597:hit:39631:3.12.0.0;Target=TRINITY_DN6776_c0_g2_i3 72 178 +;Gap=M105
scaffold418|size131597	est2genome	match_part	61711	61890	1447	-	.	ID=scaffold418|size131597:hsp:80537:3.12.0.0;Parent=scaffold418|size131597:hit:39631:3.12.0.0;Target=TRINITY_DN6776_c0_g2_i3 179 358 +;Gap=M180
scaffold418|size131597	est2genome	expressed_sequence_match	62969	64822	1194	-	.	ID=scaffold418|size131597:hit:39632:3.12.0.0;Name=TRINITY_DN6776_c0_g2_i3;score=1194
scaffold418|size131597	est2genome	match_part	64753	64822	1194	-	.	ID=scaffold418|size131597:hsp:80538:3.12.0.0;Parent=scaffold418|size131597:hit:39632:3.12.0.0;Target=TRINITY_DN6776_c0_g2_i3 1 71 +;Gap=M70
scaffold418|size131597	est2genome	match_part	64391	64494	1194	-	.	ID=scaffold418|size131597:hsp:80539:3.12.0.0;Parent=scaffold418|size131597:hit:39632:3.12.0.0;Target=TRINITY_DN6776_c0_g2_i3 72 178 +;Gap=M104
scaffold418|size131597	est2genome	match_part	62969	63097	1194	-	.	ID=scaffold418|size131597:hsp:80540:3.12.0.0;Parent=scaffold418|size131597:hit:39632:3.12.0.0;Target=TRINITY_DN6776_c0_g2_i3 179 307 +;Gap=M129
scaffold418|size131597	est2genome	expressed_sequence_match	61851	64785	1601	-	.	ID=scaffold418|size131597:hit:39633:3.12.0.0;Name=TRINITY_DN15743_c0_g4_i5;score=1601
scaffold418|size131597	est2genome	match_part	64753	64785	1601	-	.	ID=scaffold418|size131597:hsp:80541:3.12.0.0;Parent=scaffold418|size131597:hit:39633:3.12.0.0;Target=TRINITY_DN15743_c0_g4_i5 1 33 +;Gap=M33
scaffold418|size131597	est2genome	match_part	64567	64682	1601	-	.	ID=scaffold418|size131597:hsp:80542:3.12.0.0;Parent=scaffold418|size131597:hit:39633:3.12.0.0;Target=TRINITY_DN15743_c0_g4_i5 34 148 +;Gap=M116
scaffold418|size131597	est2genome	match_part	61851	62079	1601	-	.	ID=scaffold418|size131597:hsp:80543:3.12.0.0;Parent=scaffold418|size131597:hit:39633:3.12.0.0;Target=TRINITY_DN15743_c0_g4_i5 149 379 +;Gap=M229
scaffold418|size131597	est2genome	expressed_sequence_match	61735	62407	1345	-	.	ID=scaffold418|size131597:hit:39634:3.12.0.0;Name=TRINITY_DN6776_c0_g2_i4;score=1345
scaffold418|size131597	est2genome	match_part	62337	62407	1345	-	.	ID=scaffold418|size131597:hsp:80544:3.12.0.0;Parent=scaffold418|size131597:hit:39634:3.12.0.0;Target=TRINITY_DN6776_c0_g2_i4 1 71 +;Gap=M71
scaffold418|size131597	est2genome	match_part	61975	62079	1345	-	.	ID=scaffold418|size131597:hsp:80545:3.12.0.0;Parent=scaffold418|size131597:hit:39634:3.12.0.0;Target=TRINITY_DN6776_c0_g2_i4 72 178 +;Gap=M105
scaffold418|size131597	est2genome	match_part	61735	61890	1345	-	.	ID=scaffold418|size131597:hsp:80546:3.12.0.0;Parent=scaffold418|size131597:hit:39634:3.12.0.0;Target=TRINITY_DN6776_c0_g2_i4 179 334 +;Gap=M156
scaffold418|size131597	est2genome	expressed_sequence_match	62969	64822	1194	-	.	ID=scaffold418|size131597:hit:39635:3.12.0.0;Name=TRINITY_DN6776_c0_g2_i4;score=1194
scaffold418|size131597	est2genome	match_part	64753	64822	1194	-	.	ID=scaffold418|size131597:hsp:80547:3.12.0.0;Parent=scaffold418|size131597:hit:39635:3.12.0.0;Target=TRINITY_DN6776_c0_g2_i4 1 71 +;Gap=M70
scaffold418|size131597	est2genome	match_part	64391	64494	1194	-	.	ID=scaffold418|size131597:hsp:80548:3.12.0.0;Parent=scaffold418|size131597:hit:39635:3.12.0.0;Target=TRINITY_DN6776_c0_g2_i4 72 178 +;Gap=M104
scaffold418|size131597	est2genome	match_part	62969	63097	1194	-	.	ID=scaffold418|size131597:hsp:80549:3.12.0.0;Parent=scaffold418|size131597:hit:39635:3.12.0.0;Target=TRINITY_DN6776_c0_g2_i4 179 307 +;Gap=M129
scaffold418|size131597	est2genome	expressed_sequence_match	61735	62407	1739	-	.	ID=scaffold418|size131597:hit:39636:3.12.0.0;Name=TRINITY_DN6776_c0_g5_i1;score=1739
scaffold418|size131597	est2genome	match_part	62337	62407	1739	-	.	ID=scaffold418|size131597:hsp:80550:3.12.0.0;Parent=scaffold418|size131597:hit:39636:3.12.0.0;Target=TRINITY_DN6776_c0_g5_i1 1 71 +;Gap=M71
scaffold418|size131597	est2genome	match_part	61735	62079	1739	-	.	ID=scaffold418|size131597:hsp:80551:3.12.0.0;Parent=scaffold418|size131597:hit:39636:3.12.0.0;Target=TRINITY_DN6776_c0_g5_i1 72 418 +;Gap=M345
scaffold418|size131597	est2genome	expressed_sequence_match	64177	64822	1576	-	.	ID=scaffold418|size131597:hit:39637:3.12.0.0;Name=TRINITY_DN6776_c0_g5_i1;score=1576
scaffold418|size131597	est2genome	match_part	64753	64822	1576	-	.	ID=scaffold418|size131597:hsp:80552:3.12.0.0;Parent=scaffold418|size131597:hit:39637:3.12.0.0;Target=TRINITY_DN6776_c0_g5_i1 1 71 +;Gap=M70
scaffold418|size131597	est2genome	match_part	64177	64494	1576	-	.	ID=scaffold418|size131597:hsp:80553:3.12.0.0;Parent=scaffold418|size131597:hit:39637:3.12.0.0;Target=TRINITY_DN6776_c0_g5_i1 72 391 +;Gap=M318
scaffold418|size131597	est2genome	expressed_sequence_match	61735	62075	1039	-	.	ID=scaffold418|size131597:hit:39638:3.12.0.0;Name=TRINITY_DN6776_c0_g6_i1;score=1039
scaffold418|size131597	est2genome	match_part	61975	62075	1039	-	.	ID=scaffold418|size131597:hsp:80554:3.12.0.0;Parent=scaffold418|size131597:hit:39638:3.12.0.0;Target=TRINITY_DN6776_c0_g6_i1 1 103 +;Gap=M101
scaffold418|size131597	est2genome	match_part	61735	61872	1039	-	.	ID=scaffold418|size131597:hsp:80555:3.12.0.0;Parent=scaffold418|size131597:hit:39638:3.12.0.0;Target=TRINITY_DN6776_c0_g6_i1 104 241 +;Gap=M138
scaffold418|size131597	est2genome	expressed_sequence_match	62967	64490	906	-	.	ID=scaffold418|size131597:hit:39639:3.12.0.0;Name=TRINITY_DN6776_c0_g6_i1;score=906
scaffold418|size131597	est2genome	match_part	64391	64490	906	-	.	ID=scaffold418|size131597:hsp:80556:3.12.0.0;Parent=scaffold418|size131597:hit:39639:3.12.0.0;Target=TRINITY_DN6776_c0_g6_i1 1 103 +;Gap=M100
scaffold418|size131597	est2genome	match_part	62967	63079	906	-	.	ID=scaffold418|size131597:hsp:80557:3.12.0.0;Parent=scaffold418|size131597:hit:39639:3.12.0.0;Target=TRINITY_DN6776_c0_g6_i1 104 216 +;Gap=M113
scaffold418|size131597	est2genome	expressed_sequence_match	64412	64639	934	-	.	ID=scaffold418|size131597:hit:39640:3.12.0.0;Name=TRINITY_DN5598_c0_g1_i1;score=934
scaffold418|size131597	est2genome	match_part	64412	64639	934	-	.	ID=scaffold418|size131597:hsp:80558:3.12.0.0;Parent=scaffold418|size131597:hit:39640:3.12.0.0;Target=TRINITY_DN5598_c0_g1_i1 1 230 -;Gap=M228
scaffold418|size131597	est2genome	expressed_sequence_match	81447	81847	1732	-	.	ID=scaffold418|size131597:hit:39641:3.12.0.0;Name=TRINITY_DN3279_c0_g1_i1;score=1732
scaffold418|size131597	est2genome	match_part	81447	81847	1732	-	.	ID=scaffold418|size131597:hsp:80559:3.12.0.0;Parent=scaffold418|size131597:hit:39641:3.12.0.0;Target=TRINITY_DN3279_c0_g1_i1 1 403 +;Gap=M401
scaffold418|size131597	est2genome	expressed_sequence_match	99881	100321	1758	+	.	ID=scaffold418|size131597:hit:39642:3.12.0.0;Name=TRINITY_DN15743_c0_g2_i1;score=1758
scaffold418|size131597	est2genome	match_part	99881	100276	1758	+	.	ID=scaffold418|size131597:hsp:80560:3.12.0.0;Parent=scaffold418|size131597:hit:39642:3.12.0.0;Target=TRINITY_DN15743_c0_g2_i1 2 397 +;Gap=M396
scaffold418|size131597	est2genome	match_part	100297	100321	1758	+	.	ID=scaffold418|size131597:hsp:80561:3.12.0.0;Parent=scaffold418|size131597:hit:39642:3.12.0.0;Target=TRINITY_DN15743_c0_g2_i1 398 422 +;Gap=M25
scaffold418|size131597	est2genome	expressed_sequence_match	99862	100217	1004	+	.	ID=scaffold418|size131597:hit:39643:3.12.0.0;Name=TRINITY_DN6776_c0_g7_i1;score=1004
scaffold418|size131597	est2genome	match_part	99862	99977	1004	+	.	ID=scaffold418|size131597:hsp:80562:3.12.0.0;Parent=scaffold418|size131597:hit:39643:3.12.0.0;Target=TRINITY_DN6776_c0_g7_i1 10 127 +;Gap=M116
scaffold418|size131597	est2genome	match_part	100080	100217	1004	+	.	ID=scaffold418|size131597:hsp:80563:3.12.0.0;Parent=scaffold418|size131597:hit:39643:3.12.0.0;Target=TRINITY_DN6776_c0_g7_i1 128 265 +;Gap=M138
scaffold418|size131597	est2genome	expressed_sequence_match	100121	100351	1060	+	.	ID=scaffold418|size131597:hit:39644:3.12.0.0;Name=TRINITY_DN2301_c1_g1_i1;score=1060
scaffold418|size131597	est2genome	match_part	100121	100351	1060	+	.	ID=scaffold418|size131597:hsp:80564:3.12.0.0;Parent=scaffold418|size131597:hit:39644:3.12.0.0;Target=TRINITY_DN2301_c1_g1_i1 1 235 +;Gap=M231
scaffold418|size131597	est2genome	expressed_sequence_match	99881	100321	1339	+	.	ID=scaffold418|size131597:hit:39645:3.12.0.0;Name=TRINITY_DN15743_c0_g2_i2;score=1339
scaffold418|size131597	est2genome	match_part	99881	99977	1339	+	.	ID=scaffold418|size131597:hsp:80565:3.12.0.0;Parent=scaffold418|size131597:hit:39645:3.12.0.0;Target=TRINITY_DN15743_c0_g2_i2 2 98 +;Gap=M97
scaffold418|size131597	est2genome	match_part	100080	100276	1339	+	.	ID=scaffold418|size131597:hsp:80566:3.12.0.0;Parent=scaffold418|size131597:hit:39645:3.12.0.0;Target=TRINITY_DN15743_c0_g2_i2 99 295 +;Gap=M197
scaffold418|size131597	est2genome	match_part	100297	100321	1339	+	.	ID=scaffold418|size131597:hsp:80567:3.12.0.0;Parent=scaffold418|size131597:hit:39645:3.12.0.0;Target=TRINITY_DN15743_c0_g2_i2 296 320 +;Gap=M25
scaffold418|size131597	est2genome	expressed_sequence_match	99721	100217	1154	+	.	ID=scaffold418|size131597:hit:39646:3.12.0.0;Name=TRINITY_DN6776_c0_g8_i1;score=1154
scaffold418|size131597	est2genome	match_part	99721	99791	1154	+	.	ID=scaffold418|size131597:hsp:80568:3.12.0.0;Parent=scaffold418|size131597:hit:39646:3.12.0.0;Target=TRINITY_DN6776_c0_g8_i1 1 70 +;Gap=M71
scaffold418|size131597	est2genome	match_part	99871	99977	1154	+	.	ID=scaffold418|size131597:hsp:80569:3.12.0.0;Parent=scaffold418|size131597:hit:39646:3.12.0.0;Target=TRINITY_DN6776_c0_g8_i1 71 178 +;Gap=M107
scaffold418|size131597	est2genome	match_part	100080	100217	1154	+	.	ID=scaffold418|size131597:hsp:80570:3.12.0.0;Parent=scaffold418|size131597:hit:39646:3.12.0.0;Target=TRINITY_DN6776_c0_g8_i1 179 316 +;Gap=M138
scaffold418|size131597	est2genome	expressed_sequence_match	99955	100162	896	+	.	ID=scaffold418|size131597:hit:39647:3.12.0.0;Name=TRINITY_DN6776_c0_g1_i1;score=896
scaffold418|size131597	est2genome	match_part	99955	100162	896	+	.	ID=scaffold418|size131597:hsp:80571:3.12.0.0;Parent=scaffold418|size131597:hit:39647:3.12.0.0;Target=TRINITY_DN6776_c0_g1_i1 1 208 +;Gap=M208
scaffold418|size131597	est2genome	expressed_sequence_match	99742	100217	1092	+	.	ID=scaffold418|size131597:hit:39648:3.12.0.0;Name=TRINITY_DN6776_c0_g10_i1;score=1092
scaffold418|size131597	est2genome	match_part	99742	99785	1092	+	.	ID=scaffold418|size131597:hsp:80572:3.12.0.0;Parent=scaffold418|size131597:hit:39648:3.12.0.0;Target=TRINITY_DN6776_c0_g10_i1 1 44 +;Gap=M44
scaffold418|size131597	est2genome	match_part	99860	99977	1092	+	.	ID=scaffold418|size131597:hsp:80573:3.12.0.0;Parent=scaffold418|size131597:hit:39648:3.12.0.0;Target=TRINITY_DN6776_c0_g10_i1 45 158 +;Gap=M118
scaffold418|size131597	est2genome	match_part	100080	100217	1092	+	.	ID=scaffold418|size131597:hsp:80574:3.12.0.0;Parent=scaffold418|size131597:hit:39648:3.12.0.0;Target=TRINITY_DN6776_c0_g10_i1 159 296 +;Gap=M138
scaffold418|size131597	est2genome	expressed_sequence_match	100079	100321	966	+	.	ID=scaffold418|size131597:hit:39649:3.12.0.0;Name=TRINITY_DN15743_c0_g3_i1;score=966
scaffold418|size131597	est2genome	match_part	100079	100276	966	+	.	ID=scaffold418|size131597:hsp:80575:3.12.0.0;Parent=scaffold418|size131597:hit:39649:3.12.0.0;Target=TRINITY_DN15743_c0_g3_i1 1 198 +;Gap=M198
scaffold418|size131597	est2genome	match_part	100297	100321	966	+	.	ID=scaffold418|size131597:hsp:80576:3.12.0.0;Parent=scaffold418|size131597:hit:39649:3.12.0.0;Target=TRINITY_DN15743_c0_g3_i1 199 223 +;Gap=M25
scaffold418|size131597	est2genome	expressed_sequence_match	99742	100217	1162	+	.	ID=scaffold418|size131597:hit:39650:3.12.0.0;Name=TRINITY_DN6776_c0_g2_i1;score=1162
scaffold418|size131597	est2genome	match_part	99742	99784	1162	+	.	ID=scaffold418|size131597:hsp:80577:3.12.0.0;Parent=scaffold418|size131597:hit:39650:3.12.0.0;Target=TRINITY_DN6776_c0_g2_i1 1 43 +;Gap=M43
scaffold418|size131597	est2genome	match_part	99865	99977	1162	+	.	ID=scaffold418|size131597:hsp:80578:3.12.0.0;Parent=scaffold418|size131597:hit:39650:3.12.0.0;Target=TRINITY_DN6776_c0_g2_i1 44 158 +;Gap=M113
scaffold418|size131597	est2genome	match_part	100062	100217	1162	+	.	ID=scaffold418|size131597:hsp:80579:3.12.0.0;Parent=scaffold418|size131597:hit:39650:3.12.0.0;Target=TRINITY_DN6776_c0_g2_i1 159 314 +;Gap=M156
scaffold418|size131597	est2genome	expressed_sequence_match	99862	100217	977	+	.	ID=scaffold418|size131597:hit:39651:3.12.0.0;Name=TRINITY_DN6776_c0_g3_i1;score=977
scaffold418|size131597	est2genome	match_part	99862	99977	977	+	.	ID=scaffold418|size131597:hsp:80580:3.12.0.0;Parent=scaffold418|size131597:hit:39651:3.12.0.0;Target=TRINITY_DN6776_c0_g3_i1 10 127 +;Gap=M116
scaffold418|size131597	est2genome	match_part	100080	100217	977	+	.	ID=scaffold418|size131597:hsp:80581:3.12.0.0;Parent=scaffold418|size131597:hit:39651:3.12.0.0;Target=TRINITY_DN6776_c0_g3_i1 128 265 +;Gap=M138
scaffold418|size131597	est2genome	expressed_sequence_match	99742	100241	1264	+	.	ID=scaffold418|size131597:hit:39652:3.12.0.0;Name=TRINITY_DN6776_c0_g2_i2;score=1264
scaffold418|size131597	est2genome	match_part	99742	99784	1264	+	.	ID=scaffold418|size131597:hsp:80582:3.12.0.0;Parent=scaffold418|size131597:hit:39652:3.12.0.0;Target=TRINITY_DN6776_c0_g2_i2 1 43 +;Gap=M43
scaffold418|size131597	est2genome	match_part	99865	99977	1264	+	.	ID=scaffold418|size131597:hsp:80583:3.12.0.0;Parent=scaffold418|size131597:hit:39652:3.12.0.0;Target=TRINITY_DN6776_c0_g2_i2 44 158 +;Gap=M113
scaffold418|size131597	est2genome	match_part	100062	100241	1264	+	.	ID=scaffold418|size131597:hsp:80584:3.12.0.0;Parent=scaffold418|size131597:hit:39652:3.12.0.0;Target=TRINITY_DN6776_c0_g2_i2 159 338 +;Gap=M180
scaffold418|size131597	est2genome	expressed_sequence_match	100108	100586	1289	-	.	ID=scaffold418|size131597:hit:39653:3.12.0.0;Name=TRINITY_DN5427_c0_g1_i1;score=1289
scaffold418|size131597	est2genome	match_part	100570	100586	1289	-	.	ID=scaffold418|size131597:hsp:80585:3.12.0.0;Parent=scaffold418|size131597:hit:39653:3.12.0.0;Target=TRINITY_DN5427_c0_g1_i1 1 17 +;Gap=M17
scaffold418|size131597	est2genome	match_part	100108	100382	1289	-	.	ID=scaffold418|size131597:hsp:80586:3.12.0.0;Parent=scaffold418|size131597:hit:39653:3.12.0.0;Target=TRINITY_DN5427_c0_g1_i1 18 294 +;Gap=M275
scaffold418|size131597	est2genome	expressed_sequence_match	99721	100241	1335	+	.	ID=scaffold418|size131597:hit:39654:3.12.0.0;Name=TRINITY_DN6776_c0_g2_i3;score=1335
scaffold418|size131597	est2genome	match_part	99721	99791	1335	+	.	ID=scaffold418|size131597:hsp:80587:3.12.0.0;Parent=scaffold418|size131597:hit:39654:3.12.0.0;Target=TRINITY_DN6776_c0_g2_i3 1 70 +;Gap=M71
scaffold418|size131597	est2genome	match_part	99871	99977	1335	+	.	ID=scaffold418|size131597:hsp:80588:3.12.0.0;Parent=scaffold418|size131597:hit:39654:3.12.0.0;Target=TRINITY_DN6776_c0_g2_i3 71 178 +;Gap=M107
scaffold418|size131597	est2genome	match_part	100062	100241	1335	+	.	ID=scaffold418|size131597:hsp:80589:3.12.0.0;Parent=scaffold418|size131597:hit:39654:3.12.0.0;Target=TRINITY_DN6776_c0_g2_i3 179 358 +;Gap=M180
scaffold418|size131597	est2genome	expressed_sequence_match	99721	100217	1233	+	.	ID=scaffold418|size131597:hit:39655:3.12.0.0;Name=TRINITY_DN6776_c0_g2_i4;score=1233
scaffold418|size131597	est2genome	match_part	99721	99791	1233	+	.	ID=scaffold418|size131597:hsp:80590:3.12.0.0;Parent=scaffold418|size131597:hit:39655:3.12.0.0;Target=TRINITY_DN6776_c0_g2_i4 1 70 +;Gap=M71
scaffold418|size131597	est2genome	match_part	99871	99977	1233	+	.	ID=scaffold418|size131597:hsp:80591:3.12.0.0;Parent=scaffold418|size131597:hit:39655:3.12.0.0;Target=TRINITY_DN6776_c0_g2_i4 71 178 +;Gap=M107
scaffold418|size131597	est2genome	match_part	100062	100217	1233	+	.	ID=scaffold418|size131597:hsp:80592:3.12.0.0;Parent=scaffold418|size131597:hit:39655:3.12.0.0;Target=TRINITY_DN6776_c0_g2_i4 179 334 +;Gap=M156
scaffold418|size131597	est2genome	expressed_sequence_match	99721	100217	1573	+	.	ID=scaffold418|size131597:hit:39656:3.12.0.0;Name=TRINITY_DN6776_c0_g5_i1;score=1573
scaffold418|size131597	est2genome	match_part	99721	99791	1573	+	.	ID=scaffold418|size131597:hsp:80593:3.12.0.0;Parent=scaffold418|size131597:hit:39656:3.12.0.0;Target=TRINITY_DN6776_c0_g5_i1 1 70 +;Gap=M71
scaffold418|size131597	est2genome	match_part	99871	100217	1573	+	.	ID=scaffold418|size131597:hsp:80594:3.12.0.0;Parent=scaffold418|size131597:hit:39656:3.12.0.0;Target=TRINITY_DN6776_c0_g5_i1 71 418 +;Gap=M347
scaffold418|size131597	est2genome	expressed_sequence_match	99875	100217	1000	+	.	ID=scaffold418|size131597:hit:39657:3.12.0.0;Name=TRINITY_DN6776_c0_g6_i1;score=1000
scaffold418|size131597	est2genome	match_part	99875	99977	1000	+	.	ID=scaffold418|size131597:hsp:80595:3.12.0.0;Parent=scaffold418|size131597:hit:39657:3.12.0.0;Target=TRINITY_DN6776_c0_g6_i1 4 103 +;Gap=M103
scaffold418|size131597	est2genome	match_part	100080	100217	1000	+	.	ID=scaffold418|size131597:hsp:80596:3.12.0.0;Parent=scaffold418|size131597:hit:39657:3.12.0.0;Target=TRINITY_DN6776_c0_g6_i1 104 241 +;Gap=M138
scaffold418|size131597	est2genome	expressed_sequence_match	107816	108179	1289	+	.	ID=scaffold418|size131597:hit:39658:3.12.0.0;Name=TRINITY_DN11726_c0_g1_i1;score=1289
scaffold418|size131597	est2genome	match_part	107816	108179	1289	+	.	ID=scaffold418|size131597:hsp:80597:3.12.0.0;Parent=scaffold418|size131597:hit:39658:3.12.0.0;Target=TRINITY_DN11726_c0_g1_i1 1 364 +;Gap=M364
scaffold418|size131597	est2genome	expressed_sequence_match	107782	108499	2564	+	.	ID=scaffold418|size131597:hit:39659:3.12.0.0;Name=TRINITY_DN14095_c0_g3_i1;score=2564
scaffold418|size131597	est2genome	match_part	107782	108499	2564	+	.	ID=scaffold418|size131597:hsp:80598:3.12.0.0;Parent=scaffold418|size131597:hit:39659:3.12.0.0;Target=TRINITY_DN14095_c0_g3_i1 1 718 +;Gap=M718
scaffold418|size131597	est2genome	expressed_sequence_match	112158	112595	2181	+	.	ID=scaffold418|size131597:hit:39660:3.12.0.0;Name=TRINITY_DN11992_c0_g1_i1;score=2181
scaffold418|size131597	est2genome	match_part	112158	112595	2181	+	.	ID=scaffold418|size131597:hsp:80599:3.12.0.0;Parent=scaffold418|size131597:hit:39660:3.12.0.0;Target=TRINITY_DN11992_c0_g1_i1 1 438 +;Gap=M438
scaffold418|size131597	est2genome	expressed_sequence_match	111050	113791	11258	+	.	ID=scaffold418|size131597:hit:39661:3.12.0.0;Name=TRINITY_DN17668_c0_g2_i3;score=11258
scaffold418|size131597	est2genome	match_part	111050	113791	11258	+	.	ID=scaffold418|size131597:hsp:80600:3.12.0.0;Parent=scaffold418|size131597:hit:39661:3.12.0.0;Target=TRINITY_DN17668_c0_g2_i3 96 2843 +;Gap=M2742
scaffold418|size131597	est2genome	expressed_sequence_match	111654	113500	8849	+	.	ID=scaffold418|size131597:hit:39662:3.12.0.0;Name=TRINITY_DN17668_c0_g2_i1;score=8849
scaffold418|size131597	est2genome	match_part	111654	113500	8849	+	.	ID=scaffold418|size131597:hsp:80601:3.12.0.0;Parent=scaffold418|size131597:hit:39662:3.12.0.0;Target=TRINITY_DN17668_c0_g2_i1 1 1838 +;Gap=M1847
scaffold418|size131597	est2genome	expressed_sequence_match	111050	113791	10839	+	.	ID=scaffold418|size131597:hit:39663:3.12.0.0;Name=TRINITY_DN17668_c0_g2_i2;score=10839
scaffold418|size131597	est2genome	match_part	111050	111507	10839	+	.	ID=scaffold418|size131597:hsp:80602:3.12.0.0;Parent=scaffold418|size131597:hit:39663:3.12.0.0;Target=TRINITY_DN17668_c0_g2_i2 96 568 +;Gap=M458
scaffold418|size131597	est2genome	match_part	111599	113791	10839	+	.	ID=scaffold418|size131597:hsp:80603:3.12.0.0;Parent=scaffold418|size131597:hit:39663:3.12.0.0;Target=TRINITY_DN17668_c0_g2_i2 569 2752 +;Gap=M2193
scaffold418|size131597	est2genome	expressed_sequence_match	115201	116040	3210	+	.	ID=scaffold418|size131597:hit:39664:3.12.0.0;Name=TRINITY_DN11316_c0_g1_i1;score=3210
scaffold418|size131597	est2genome	match_part	115201	116040	3210	+	.	ID=scaffold418|size131597:hsp:80604:3.12.0.0;Parent=scaffold418|size131597:hit:39664:3.12.0.0;Target=TRINITY_DN11316_c0_g1_i1 1 840 +;Gap=M840
scaffold534|size62912	.	contig	1	61404	.	.	.	ID=scaffold534|size62912;Name=scaffold534|size62912
scaffold534|size62912	maker	gene	25949	27784	.	+	.	ID=CCRYP_020458|size62912-processed-gene-0.18;Name=CCRYP_020458|size62912-processed-gene-0.18;Alias=snap_masked-scaffold534|size62912-processed-gene-0.18;
scaffold534|size62912	maker	mRNA	25949	27784	.	+	.	ID=CCRYP_020458|size62912-processed-gene-0.18-mRNA-1;Parent=CCRYP_020458|size62912-processed-gene-0.18;Name=CCRYP_020458|size62912-processed-gene-0.18-mRNA-1;Alias=snap_masked-scaffold534|size62912-processed-gene-0.18-mRNA-1;_AED=0.26;_QI=0|0|0|1|1|1|3|0|581;_eAED=0.26;
scaffold534|size62912	maker	exon	25949	27017	.	+	.	ID=CCRYP_020458-RA|size62912-processed-gene-0.18-mRNA-1:exon:5906;Parent=CCRYP_020458-RA|size62912-processed-gene-0.18-mRNA-1;
scaffold534|size62912	maker	exon	27046	27288	.	+	.	ID=CCRYP_020458-RA|size62912-processed-gene-0.18-mRNA-1:exon:5907;Parent=CCRYP_020458-RA|size62912-processed-gene-0.18-mRNA-1;
scaffold534|size62912	maker	exon	27351	27784	.	+	.	ID=CCRYP_020458-RA|size62912-processed-gene-0.18-mRNA-1:exon:5908;Parent=CCRYP_020458-RA|size62912-processed-gene-0.18-mRNA-1;
scaffold534|size62912	maker	CDS	25949	27017	.	+	0	ID=CCRYP_020458-RA|size62912-processed-gene-0.18-mRNA-1:cds;Parent=CCRYP_020458-RA|size62912-processed-gene-0.18-mRNA-1;
scaffold534|size62912	maker	CDS	27046	27288	.	+	2	ID=CCRYP_020458-RA|size62912-processed-gene-0.18-mRNA-1:cds;Parent=CCRYP_020458-RA|size62912-processed-gene-0.18-mRNA-1;
scaffold534|size62912	maker	CDS	27351	27784	.	+	2	ID=CCRYP_020458-RA|size62912-processed-gene-0.18-mRNA-1:cds;Parent=CCRYP_020458-RA|size62912-processed-gene-0.18-mRNA-1;
scaffold534|size62912	maker	gene	24699	25837	.	+	.	ID=CCRYP_020457|size62912-processed-gene-0.17;Name=CCRYP_020457|size62912-processed-gene-0.17;Alias=snap_masked-scaffold534|size62912-processed-gene-0.17;
scaffold534|size62912	maker	mRNA	24699	25837	.	+	.	ID=CCRYP_020457|size62912-processed-gene-0.17-mRNA-1;Parent=CCRYP_020457|size62912-processed-gene-0.17;Name=CCRYP_020457|size62912-processed-gene-0.17-mRNA-1;Alias=snap_masked-scaffold534|size62912-processed-gene-0.17-mRNA-1;_AED=0.38;_QI=0|0|0|1|1|1|2|0|372;_eAED=0.38;
scaffold534|size62912	maker	exon	24699	25060	.	+	.	ID=CCRYP_020457-RA|size62912-processed-gene-0.17-mRNA-1:exon:5909;Parent=CCRYP_020457-RA|size62912-processed-gene-0.17-mRNA-1;
scaffold534|size62912	maker	exon	25081	25837	.	+	.	ID=CCRYP_020457-RA|size62912-processed-gene-0.17-mRNA-1:exon:5910;Parent=CCRYP_020457-RA|size62912-processed-gene-0.17-mRNA-1;
scaffold534|size62912	maker	CDS	24699	25060	.	+	0	ID=CCRYP_020457-RA|size62912-processed-gene-0.17-mRNA-1:cds;Parent=CCRYP_020457-RA|size62912-processed-gene-0.17-mRNA-1;
scaffold534|size62912	maker	CDS	25081	25837	.	+	1	ID=CCRYP_020457-RA|size62912-processed-gene-0.17-mRNA-1:cds;Parent=CCRYP_020457-RA|size62912-processed-gene-0.17-mRNA-1;
scaffold534|size62912	maker	gene	27809	28084	.	+	.	ID=CCRYP_020459|size62912-processed-gene-0.19;Name=CCRYP_020459|size62912-processed-gene-0.19;Alias=snap_masked-scaffold534|size62912-processed-gene-0.19;
scaffold534|size62912	maker	mRNA	27809	28084	.	+	.	ID=CCRYP_020459|size62912-processed-gene-0.19-mRNA-1;Parent=CCRYP_020459|size62912-processed-gene-0.19;Name=CCRYP_020459|size62912-processed-gene-0.19-mRNA-1;Alias=snap_masked-scaffold534|size62912-processed-gene-0.19-mRNA-1;_AED=0.46;_QI=0|-1|0|1|-1|1|1|0|91;_eAED=0.46;
scaffold534|size62912	maker	exon	27809	28084	.	+	.	ID=CCRYP_020459-RA|size62912-processed-gene-0.19-mRNA-1:exon:5911;Parent=CCRYP_020459-RA|size62912-processed-gene-0.19-mRNA-1;
scaffold534|size62912	maker	CDS	27809	28084	.	+	0	ID=CCRYP_020459-RA|size62912-processed-gene-0.19-mRNA-1:cds;Parent=CCRYP_020459-RA|size62912-processed-gene-0.19-mRNA-1;
scaffold534|size62912	maker	gene	28091	28336	.	+	.	ID=CCRYP_020460|size62912-exonerate_protein2genome-gene-0.3;Name=CCRYP_020460|size62912-exonerate_protein2genome-gene-0.3;Alias=maker-scaffold534|size62912-exonerate_protein2genome-gene-0.3;
scaffold534|size62912	maker	mRNA	28091	28336	.	+	.	ID=CCRYP_020460|size62912-exonerate_protein2genome-gene-0.3-mRNA-1;Parent=CCRYP_020460|size62912-exonerate_protein2genome-gene-0.3;Name=CCRYP_020460|size62912-exonerate_protein2genome-gene-0.3-mRNA-1;Alias=maker-scaffold534|size62912-exonerate_protein2genome-gene-0.3-mRNA-1;_AED=0.47;_QI=0|-1|0|1|-1|0|1|0|81;_eAED=0.47;score=246;
scaffold534|size62912	maker	exon	28091	28336	.	+	.	ID=CCRYP_020460-RA|size62912-exonerate_protein2genome-gene-0.3-mRNA-1:exon:5912;Parent=CCRYP_020460-RA|size62912-exonerate_protein2genome-gene-0.3-mRNA-1;
scaffold534|size62912	maker	CDS	28091	28336	.	+	0	ID=CCRYP_020460-RA|size62912-exonerate_protein2genome-gene-0.3-mRNA-1:cds;Parent=CCRYP_020460-RA|size62912-exonerate_protein2genome-gene-0.3-mRNA-1;
scaffold534|size62912	maker	gene	13976	16013	.	-	.	ID=CCRYP_020455|size62912-processed-gene-0.9;Name=CCRYP_020455|size62912-processed-gene-0.9;Alias=augustus_masked-scaffold534|size62912-processed-gene-0.9;
scaffold534|size62912	maker	mRNA	13976	16013	.	-	.	ID=CCRYP_020455|size62912-processed-gene-0.9-mRNA-1;Parent=CCRYP_020455|size62912-processed-gene-0.9;Name=CCRYP_020455|size62912-processed-gene-0.9-mRNA-1;Alias=augustus_masked-scaffold534|size62912-processed-gene-0.9-mRNA-1;_AED=0.30;_QI=0|0|0|1|1|1|2|0|650;_eAED=0.34;
scaffold534|size62912	maker	exon	14579	16013	.	-	.	ID=CCRYP_020455-RA|size62912-processed-gene-0.9-mRNA-1:exon:5914;Parent=CCRYP_020455-RA|size62912-processed-gene-0.9-mRNA-1;
scaffold534|size62912	maker	exon	13976	14493	.	-	.	ID=CCRYP_020455-RA|size62912-processed-gene-0.9-mRNA-1:exon:5913;Parent=CCRYP_020455-RA|size62912-processed-gene-0.9-mRNA-1;
scaffold534|size62912	maker	CDS	14579	16013	.	-	0	ID=CCRYP_020455-RA|size62912-processed-gene-0.9-mRNA-1:cds;Parent=CCRYP_020455-RA|size62912-processed-gene-0.9-mRNA-1;
scaffold534|size62912	maker	CDS	13976	14493	.	-	2	ID=CCRYP_020455-RA|size62912-processed-gene-0.9-mRNA-1:cds;Parent=CCRYP_020455-RA|size62912-processed-gene-0.9-mRNA-1;
scaffold534|size62912	maker	gene	16266	17543	.	-	.	ID=CCRYP_020456|size62912-processed-gene-0.10;Name=CCRYP_020456|size62912-processed-gene-0.10;Alias=augustus_masked-scaffold534|size62912-processed-gene-0.10;
scaffold534|size62912	maker	mRNA	16266	17543	.	-	.	ID=CCRYP_020456|size62912-processed-gene-0.10-mRNA-1;Parent=CCRYP_020456|size62912-processed-gene-0.10;Name=CCRYP_020456|size62912-processed-gene-0.10-mRNA-1;Alias=augustus_masked-scaffold534|size62912-processed-gene-0.10-mRNA-1;_AED=0.53;_QI=0|-1|0|1|-1|1|1|0|425;_eAED=0.37;
scaffold534|size62912	maker	exon	16266	17543	.	-	.	ID=CCRYP_020456-RA|size62912-processed-gene-0.10-mRNA-1:exon:5915;Parent=CCRYP_020456-RA|size62912-processed-gene-0.10-mRNA-1;
scaffold534|size62912	maker	CDS	16266	17543	.	-	0	ID=CCRYP_020456-RA|size62912-processed-gene-0.10-mRNA-1:cds;Parent=CCRYP_020456-RA|size62912-processed-gene-0.10-mRNA-1;
scaffold534|size62912	maker	gene	12571	13645	.	-	.	ID=CCRYP_020454|size62912-processed-gene-0.21;Name=CCRYP_020454|size62912-processed-gene-0.21;Alias=snap_masked-scaffold534|size62912-processed-gene-0.21;
scaffold534|size62912	maker	mRNA	12571	13645	.	-	.	ID=CCRYP_020454|size62912-processed-gene-0.21-mRNA-1;Parent=CCRYP_020454|size62912-processed-gene-0.21;Name=CCRYP_020454|size62912-processed-gene-0.21-mRNA-1;Alias=snap_masked-scaffold534|size62912-processed-gene-0.21-mRNA-1;_AED=0.40;_QI=0|0|0|1|1|1|2|0|341;_eAED=0.40;
scaffold534|size62912	maker	exon	13294	13645	.	-	.	ID=CCRYP_020454-RA|size62912-processed-gene-0.21-mRNA-1:exon:5917;Parent=CCRYP_020454-RA|size62912-processed-gene-0.21-mRNA-1;
scaffold534|size62912	maker	exon	12571	13244	.	-	.	ID=CCRYP_020454-RA|size62912-processed-gene-0.21-mRNA-1:exon:5916;Parent=CCRYP_020454-RA|size62912-processed-gene-0.21-mRNA-1;
scaffold534|size62912	maker	CDS	13294	13645	.	-	0	ID=CCRYP_020454-RA|size62912-processed-gene-0.21-mRNA-1:cds;Parent=CCRYP_020454-RA|size62912-processed-gene-0.21-mRNA-1;
scaffold534|size62912	maker	CDS	12571	13244	.	-	2	ID=CCRYP_020454-RA|size62912-processed-gene-0.21-mRNA-1:cds;Parent=CCRYP_020454-RA|size62912-processed-gene-0.21-mRNA-1;
scaffold534|size62912	maker	gene	9597	9818	.	-	.	ID=CCRYP_020453|size62912-exonerate_protein2genome-gene-0.4;Name=CCRYP_020453|size62912-exonerate_protein2genome-gene-0.4;Alias=maker-scaffold534|size62912-exonerate_protein2genome-gene-0.4;
scaffold534|size62912	maker	mRNA	9597	9818	.	-	.	ID=CCRYP_020453|size62912-exonerate_protein2genome-gene-0.4-mRNA-1;Parent=CCRYP_020453|size62912-exonerate_protein2genome-gene-0.4;Name=CCRYP_020453|size62912-exonerate_protein2genome-gene-0.4-mRNA-1;Alias=maker-scaffold534|size62912-exonerate_protein2genome-gene-0.4-mRNA-1;_AED=0.48;_QI=0|-1|0|1|-1|0|1|0|73;_eAED=0.48;score=222;
scaffold534|size62912	maker	mRNA	9597	9782	.	-	.	ID=CCRYP_020453|size62912-exonerate_protein2genome-gene-0.4-mRNA-2;Parent=CCRYP_020453|size62912-exonerate_protein2genome-gene-0.4;Name=CCRYP_020453|size62912-exonerate_protein2genome-gene-0.4-mRNA-2;Alias=maker-scaffold534|size62912-exonerate_protein2genome-gene-0.4-mRNA-2;_AED=0.48;_QI=0|-1|0|1|-1|0|1|0|61;_eAED=0.48;score=186;
scaffold534|size62912	maker	exon	9597	9782	.	-	.	ID=CCRYP_020453-RA|size62912-exonerate_protein2genome-gene-0.4-mRNA-2:exon:5919;Parent=CCRYP_020453-RA|size62912-exonerate_protein2genome-gene-0.4-mRNA-2;
scaffold534|size62912	maker	exon	9597	9818	.	-	.	ID=CCRYP_020453-RB|size62912-exonerate_protein2genome-gene-0.4-mRNA-1:exon:5918;Parent=CCRYP_020453-RB|size62912-exonerate_protein2genome-gene-0.4-mRNA-1;
scaffold534|size62912	maker	CDS	9597	9818	.	-	0	ID=CCRYP_020453-RB|size62912-exonerate_protein2genome-gene-0.4-mRNA-1:cds;Parent=CCRYP_020453-RB|size62912-exonerate_protein2genome-gene-0.4-mRNA-1;
scaffold534|size62912	maker	CDS	9597	9782	.	-	0	ID=CCRYP_020453-RA|size62912-exonerate_protein2genome-gene-0.4-mRNA-2:cds;Parent=CCRYP_020453-RA|size62912-exonerate_protein2genome-gene-0.4-mRNA-2;
scaffold534|size62912	maker	gene	4477	5148	.	+	.	ID=CCRYP_020452|size62912-snap-gene-0.2;Name=CCRYP_020452|size62912-snap-gene-0.2;Alias=maker-scaffold534|size62912-snap-gene-0.2;
scaffold534|size62912	maker	mRNA	4477	5148	.	+	.	ID=CCRYP_020452|size62912-snap-gene-0.2-mRNA-1;Parent=CCRYP_020452|size62912-snap-gene-0.2;Name=CCRYP_020452|size62912-snap-gene-0.2-mRNA-1;Alias=maker-scaffold534|size62912-snap-gene-0.2-mRNA-1;_AED=0.39;_QI=0|0|0|1|0|0|2|0|213;_eAED=0.29;
scaffold534|size62912	maker	exon	4477	4539	.	+	.	ID=CCRYP_020452-RA|size62912-snap-gene-0.2-mRNA-1:exon:5920;Parent=CCRYP_020452-RA|size62912-snap-gene-0.2-mRNA-1;
scaffold534|size62912	maker	exon	4570	5148	.	+	.	ID=CCRYP_020452-RA|size62912-snap-gene-0.2-mRNA-1:exon:5921;Parent=CCRYP_020452-RA|size62912-snap-gene-0.2-mRNA-1;
scaffold534|size62912	maker	CDS	4477	4539	.	+	0	ID=CCRYP_020452-RA|size62912-snap-gene-0.2-mRNA-1:cds;Parent=CCRYP_020452-RA|size62912-snap-gene-0.2-mRNA-1;
scaffold534|size62912	maker	CDS	4570	5148	.	+	0	ID=CCRYP_020452-RA|size62912-snap-gene-0.2-mRNA-1:cds;Parent=CCRYP_020452-RA|size62912-snap-gene-0.2-mRNA-1;
scaffold534|size62912	maker	gene	3386	4035	.	+	.	ID=CCRYP_020450|size62912-snap-gene-0.0;Name=CCRYP_020450|size62912-snap-gene-0.0;Alias=maker-scaffold534|size62912-snap-gene-0.0;
scaffold534|size62912	maker	mRNA	3386	4035	.	+	.	ID=CCRYP_020450|size62912-snap-gene-0.0-mRNA-1;Parent=CCRYP_020450|size62912-snap-gene-0.0;Name=CCRYP_020450|size62912-snap-gene-0.0-mRNA-1;Alias=maker-scaffold534|size62912-snap-gene-0.0-mRNA-1;_AED=0.40;_QI=0|0|0|0.66|0|0|3|0|180;_eAED=0.37;
scaffold534|size62912	maker	exon	3386	3416	.	+	.	ID=CCRYP_020450-RA|size62912-snap-gene-0.0-mRNA-1:exon:5922;Parent=CCRYP_020450-RA|size62912-snap-gene-0.0-mRNA-1;
scaffold534|size62912	maker	exon	3468	3587	.	+	.	ID=CCRYP_020450-RA|size62912-snap-gene-0.0-mRNA-1:exon:5923;Parent=CCRYP_020450-RA|size62912-snap-gene-0.0-mRNA-1;
scaffold534|size62912	maker	exon	3644	4035	.	+	.	ID=CCRYP_020450-RA|size62912-snap-gene-0.0-mRNA-1:exon:5924;Parent=CCRYP_020450-RA|size62912-snap-gene-0.0-mRNA-1;
scaffold534|size62912	maker	CDS	3386	3416	.	+	0	ID=CCRYP_020450-RA|size62912-snap-gene-0.0-mRNA-1:cds;Parent=CCRYP_020450-RA|size62912-snap-gene-0.0-mRNA-1;
scaffold534|size62912	maker	CDS	3468	3587	.	+	2	ID=CCRYP_020450-RA|size62912-snap-gene-0.0-mRNA-1:cds;Parent=CCRYP_020450-RA|size62912-snap-gene-0.0-mRNA-1;
scaffold534|size62912	maker	CDS	3644	4035	.	+	2	ID=CCRYP_020450-RA|size62912-snap-gene-0.0-mRNA-1:cds;Parent=CCRYP_020450-RA|size62912-snap-gene-0.0-mRNA-1;
scaffold534|size62912	maker	gene	4145	4449	.	+	.	ID=CCRYP_020451|size62912-snap-gene-0.1;Name=CCRYP_020451|size62912-snap-gene-0.1;Alias=maker-scaffold534|size62912-snap-gene-0.1;
scaffold534|size62912	maker	mRNA	4145	4449	.	+	.	ID=CCRYP_020451|size62912-snap-gene-0.1-mRNA-1;Parent=CCRYP_020451|size62912-snap-gene-0.1;Name=CCRYP_020451|size62912-snap-gene-0.1-mRNA-1;Alias=maker-scaffold534|size62912-snap-gene-0.1-mRNA-1;_AED=0.41;_QI=0|0|0|1|0|0|2|0|90;_eAED=0.72;
scaffold534|size62912	maker	exon	4145	4288	.	+	.	ID=CCRYP_020451-RA|size62912-snap-gene-0.1-mRNA-1:exon:5925;Parent=CCRYP_020451-RA|size62912-snap-gene-0.1-mRNA-1;
scaffold534|size62912	maker	exon	4321	4449	.	+	.	ID=CCRYP_020451-RA|size62912-snap-gene-0.1-mRNA-1:exon:5926;Parent=CCRYP_020451-RA|size62912-snap-gene-0.1-mRNA-1;
scaffold534|size62912	maker	CDS	4145	4288	.	+	0	ID=CCRYP_020451-RA|size62912-snap-gene-0.1-mRNA-1:cds;Parent=CCRYP_020451-RA|size62912-snap-gene-0.1-mRNA-1;
scaffold534|size62912	maker	CDS	4321	4449	.	+	0	ID=CCRYP_020451-RA|size62912-snap-gene-0.1-mRNA-1:cds;Parent=CCRYP_020451-RA|size62912-snap-gene-0.1-mRNA-1;
scaffold534|size62912	augustus_masked	match	246	1420	0.4	+	.	ID=scaffold534|size62912:hit:56835:4.5.0.0;Name=augustus_masked-scaffold534|size62912-abinit-gene-0.5-mRNA-1
scaffold534|size62912	augustus_masked	match_part	246	746	0.4	+	.	ID=scaffold534|size62912:hsp:113544:4.5.0.0;Parent=scaffold534|size62912:hit:56835:4.5.0.0;Target=augustus_masked-scaffold534|size62912-abinit-gene-0.5-mRNA-1 1 501 +;Gap=M501
scaffold534|size62912	augustus_masked	match_part	821	1420	0.4	+	.	ID=scaffold534|size62912:hsp:113545:4.5.0.0;Parent=scaffold534|size62912:hit:56835:4.5.0.0;Target=augustus_masked-scaffold534|size62912-abinit-gene-0.5-mRNA-1 502 1101 +;Gap=M600
scaffold534|size62912	augustus_masked	match	23166	25837	0.6	+	.	ID=scaffold534|size62912:hit:56836:4.5.0.0;Name=augustus_masked-scaffold534|size62912-abinit-gene-0.6-mRNA-1
scaffold534|size62912	augustus_masked	match_part	23166	23633	0.6	+	.	ID=scaffold534|size62912:hsp:113546:4.5.0.0;Parent=scaffold534|size62912:hit:56836:4.5.0.0;Target=augustus_masked-scaffold534|size62912-abinit-gene-0.6-mRNA-1 1 468 +;Gap=M468
scaffold534|size62912	augustus_masked	match_part	23697	24415	0.6	+	.	ID=scaffold534|size62912:hsp:113547:4.5.0.0;Parent=scaffold534|size62912:hit:56836:4.5.0.0;Target=augustus_masked-scaffold534|size62912-abinit-gene-0.6-mRNA-1 469 1187 +;Gap=M719
scaffold534|size62912	augustus_masked	match_part	24623	24976	0.6	+	.	ID=scaffold534|size62912:hsp:113548:4.5.0.0;Parent=scaffold534|size62912:hit:56836:4.5.0.0;Target=augustus_masked-scaffold534|size62912-abinit-gene-0.6-mRNA-1 1188 1541 +;Gap=M354
scaffold534|size62912	augustus_masked	match_part	25081	25837	0.6	+	.	ID=scaffold534|size62912:hsp:113549:4.5.0.0;Parent=scaffold534|size62912:hit:56836:4.5.0.0;Target=augustus_masked-scaffold534|size62912-abinit-gene-0.6-mRNA-1 1542 2298 +;Gap=M757
scaffold534|size62912	augustus_masked	match	25949	27784	0.24	+	.	ID=scaffold534|size62912:hit:56837:4.5.0.0;Name=augustus_masked-scaffold534|size62912-abinit-gene-0.7-mRNA-1
scaffold534|size62912	augustus_masked	match_part	25949	27004	0.24	+	.	ID=scaffold534|size62912:hsp:113550:4.5.0.0;Parent=scaffold534|size62912:hit:56837:4.5.0.0;Target=augustus_masked-scaffold534|size62912-abinit-gene-0.7-mRNA-1 1 1056 +;Gap=M1056
scaffold534|size62912	augustus_masked	match_part	27087	27288	0.24	+	.	ID=scaffold534|size62912:hsp:113551:4.5.0.0;Parent=scaffold534|size62912:hit:56837:4.5.0.0;Target=augustus_masked-scaffold534|size62912-abinit-gene-0.7-mRNA-1 1057 1258 +;Gap=M202
scaffold534|size62912	augustus_masked	match_part	27387	27784	0.24	+	.	ID=scaffold534|size62912:hsp:113552:4.5.0.0;Parent=scaffold534|size62912:hit:56837:4.5.0.0;Target=augustus_masked-scaffold534|size62912-abinit-gene-0.7-mRNA-1 1259 1656 +;Gap=M398
scaffold534|size62912	augustus_masked	match	12571	13645	0.47	-	.	ID=scaffold534|size62912:hit:56838:4.5.0.0;Name=augustus_masked-scaffold534|size62912-abinit-gene-0.8-mRNA-1
scaffold534|size62912	augustus_masked	match_part	13375	13645	0.47	-	.	ID=scaffold534|size62912:hsp:113553:4.5.0.0;Parent=scaffold534|size62912:hit:56838:4.5.0.0;Target=augustus_masked-scaffold534|size62912-abinit-gene-0.8-mRNA-1 675 945 +;Gap=M271
scaffold534|size62912	augustus_masked	match_part	12571	13244	0.47	-	.	ID=scaffold534|size62912:hsp:113554:4.5.0.0;Parent=scaffold534|size62912:hit:56838:4.5.0.0;Target=augustus_masked-scaffold534|size62912-abinit-gene-0.8-mRNA-1 1 674 +;Gap=M674
scaffold534|size62912	augustus_masked	match	13976	16013	0.36	-	.	ID=scaffold534|size62912:hit:56839:4.5.0.0;Name=augustus_masked-scaffold534|size62912-abinit-gene-0.9-mRNA-1
scaffold534|size62912	augustus_masked	match_part	14579	16013	0.36	-	.	ID=scaffold534|size62912:hsp:113555:4.5.0.0;Parent=scaffold534|size62912:hit:56839:4.5.0.0;Target=augustus_masked-scaffold534|size62912-abinit-gene-0.9-mRNA-1 519 1953 +;Gap=M1435
scaffold534|size62912	augustus_masked	match_part	13976	14493	0.36	-	.	ID=scaffold534|size62912:hsp:113556:4.5.0.0;Parent=scaffold534|size62912:hit:56839:4.5.0.0;Target=augustus_masked-scaffold534|size62912-abinit-gene-0.9-mRNA-1 1 518 +;Gap=M518
scaffold534|size62912	augustus_masked	match	16266	17543	0.99	-	.	ID=scaffold534|size62912:hit:56840:4.5.0.0;Name=augustus_masked-scaffold534|size62912-abinit-gene-0.10-mRNA-1
scaffold534|size62912	augustus_masked	match_part	16266	17543	0.99	-	.	ID=scaffold534|size62912:hsp:113557:4.5.0.0;Parent=scaffold534|size62912:hit:56840:4.5.0.0;Target=augustus_masked-scaffold534|size62912-abinit-gene-0.10-mRNA-1 1 1278 +;Gap=M1278
scaffold534|size62912	model_gff:maker	match	14235	15722	1488	-	.	ID=scaffold534|size62912:hit:56841:4.5.0.0;Name=maker-scaffold534|size62912-exonerate_protein2genome-gene-0.6-mRNA-1;score=1488
scaffold534|size62912	model_gff:maker	match_part	14235	15722	.	-	.	ID=scaffold534|size62912:hsp:113558:4.5.0.0;Parent=scaffold534|size62912:hit:56841:4.5.0.0;Target=maker-scaffold534|size62912-exonerate_protein2genome-gene-0.6-mRNA-1 1 1488 +;Gap=M1488
scaffold534|size62912	model_gff:maker	match	14235	15272	1038	-	.	ID=scaffold534|size62912:hit:56842:4.5.0.0;Name=maker-scaffold534|size62912-exonerate_protein2genome-gene-0.6-mRNA-2;score=1038
scaffold534|size62912	model_gff:maker	match_part	14235	15272	.	-	.	ID=scaffold534|size62912:hsp:113559:4.5.0.0;Parent=scaffold534|size62912:hit:56842:4.5.0.0;Target=maker-scaffold534|size62912-exonerate_protein2genome-gene-0.6-mRNA-2 1 1038 +;Gap=M1038
scaffold534|size62912	model_gff:maker	match	14235	14903	669	-	.	ID=scaffold534|size62912:hit:56843:4.5.0.0;Name=maker-scaffold534|size62912-exonerate_protein2genome-gene-0.6-mRNA-3;score=669
scaffold534|size62912	model_gff:maker	match_part	14235	14903	.	-	.	ID=scaffold534|size62912:hsp:113560:4.5.0.0;Parent=scaffold534|size62912:hit:56843:4.5.0.0;Target=maker-scaffold534|size62912-exonerate_protein2genome-gene-0.6-mRNA-3 1 669 +;Gap=M669
scaffold534|size62912	model_gff:maker	match	12819	13645	750	-	.	ID=scaffold534|size62912:hit:56844:4.5.0.0;Name=maker-scaffold534|size62912-exonerate_protein2genome-gene-0.5-mRNA-1;score=750
scaffold534|size62912	model_gff:maker	match_part	13426	13645	.	-	.	ID=scaffold534|size62912:hsp:113561:4.5.0.0;Parent=scaffold534|size62912:hit:56844:4.5.0.0;Target=maker-scaffold534|size62912-exonerate_protein2genome-gene-0.5-mRNA-1 531 750 +;Gap=M220
scaffold534|size62912	model_gff:maker	match_part	12819	13348	.	-	.	ID=scaffold534|size62912:hsp:113562:4.5.0.0;Parent=scaffold534|size62912:hit:56844:4.5.0.0;Target=maker-scaffold534|size62912-exonerate_protein2genome-gene-0.5-mRNA-1 1 530 +;Gap=M530
scaffold534|size62912	model_gff:maker	match	13190	13645	456	-	.	ID=scaffold534|size62912:hit:56845:4.5.0.0;Name=maker-scaffold534|size62912-exonerate_protein2genome-gene-0.5-mRNA-2;score=456
scaffold534|size62912	model_gff:maker	match_part	13190	13645	.	-	.	ID=scaffold534|size62912:hsp:113563:4.5.0.0;Parent=scaffold534|size62912:hit:56845:4.5.0.0;Target=maker-scaffold534|size62912-exonerate_protein2genome-gene-0.5-mRNA-2 1 456 +;Gap=M456
scaffold534|size62912	model_gff:maker	match	4654	5148	495	+	.	ID=scaffold534|size62912:hit:56846:4.5.0.0;Name=maker-scaffold534|size62912-exonerate_protein2genome-gene-0.1-mRNA-1;score=495
scaffold534|size62912	model_gff:maker	match_part	4654	5148	.	+	.	ID=scaffold534|size62912:hsp:113564:4.5.0.0;Parent=scaffold534|size62912:hit:56846:4.5.0.0;Target=maker-scaffold534|size62912-exonerate_protein2genome-gene-0.1-mRNA-1 1 495 +;Gap=M495
scaffold534|size62912	model_gff:maker	match	4798	5148	351	+	.	ID=scaffold534|size62912:hit:56847:4.5.0.0;Name=maker-scaffold534|size62912-exonerate_protein2genome-gene-0.1-mRNA-2;score=351
scaffold534|size62912	model_gff:maker	match_part	4798	5148	.	+	.	ID=scaffold534|size62912:hsp:113565:4.5.0.0;Parent=scaffold534|size62912:hit:56847:4.5.0.0;Target=maker-scaffold534|size62912-exonerate_protein2genome-gene-0.1-mRNA-2 1 351 +;Gap=M351
scaffold534|size62912	model_gff:maker	match	4849	5148	300	+	.	ID=scaffold534|size62912:hit:56848:4.5.0.0;Name=maker-scaffold534|size62912-exonerate_protein2genome-gene-0.1-mRNA-3;score=300
scaffold534|size62912	model_gff:maker	match_part	4849	5148	.	+	.	ID=scaffold534|size62912:hsp:113566:4.5.0.0;Parent=scaffold534|size62912:hit:56848:4.5.0.0;Target=maker-scaffold534|size62912-exonerate_protein2genome-gene-0.1-mRNA-3 1 300 +;Gap=M300
scaffold534|size62912	model_gff:maker	match	4894	5148	255	+	.	ID=scaffold534|size62912:hit:56849:4.5.0.0;Name=maker-scaffold534|size62912-exonerate_protein2genome-gene-0.1-mRNA-4;score=255
scaffold534|size62912	model_gff:maker	match_part	4894	5148	.	+	.	ID=scaffold534|size62912:hsp:113567:4.5.0.0;Parent=scaffold534|size62912:hit:56849:4.5.0.0;Target=maker-scaffold534|size62912-exonerate_protein2genome-gene-0.1-mRNA-4 1 255 +;Gap=M255
scaffold534|size62912	model_gff:maker	match	4757	4978	222	+	.	ID=scaffold534|size62912:hit:56850:4.5.0.0;Name=maker-scaffold534|size62912-exonerate_protein2genome-gene-0.1-mRNA-5;score=222
scaffold534|size62912	model_gff:maker	match_part	4757	4978	.	+	.	ID=scaffold534|size62912:hsp:113568:4.5.0.0;Parent=scaffold534|size62912:hit:56850:4.5.0.0;Target=maker-scaffold534|size62912-exonerate_protein2genome-gene-0.1-mRNA-5 1 222 +;Gap=M222
scaffold534|size62912	model_gff:maker	match	26898	27350	453	+	.	ID=scaffold534|size62912:hit:56851:4.5.0.0;Name=maker-scaffold534|size62912-exonerate_protein2genome-gene-0.2-mRNA-1;score=453
scaffold534|size62912	model_gff:maker	match_part	26898	27350	.	+	.	ID=scaffold534|size62912:hsp:113569:4.5.0.0;Parent=scaffold534|size62912:hit:56851:4.5.0.0;Target=maker-scaffold534|size62912-exonerate_protein2genome-gene-0.2-mRNA-1 1 453 +;Gap=M453
scaffold534|size62912	model_gff:maker	match	27072	27350	279	+	.	ID=scaffold534|size62912:hit:56852:4.5.0.0;Name=maker-scaffold534|size62912-exonerate_protein2genome-gene-0.2-mRNA-2;score=279
scaffold534|size62912	model_gff:maker	match_part	27072	27350	.	+	.	ID=scaffold534|size62912:hsp:113570:4.5.0.0;Parent=scaffold534|size62912:hit:56852:4.5.0.0;Target=maker-scaffold534|size62912-exonerate_protein2genome-gene-0.2-mRNA-2 1 279 +;Gap=M279
scaffold534|size62912	model_gff:maker	match	3724	4035	312	+	.	ID=scaffold534|size62912:hit:56853:4.5.0.0;Name=maker-scaffold534|size62912-exonerate_protein2genome-gene-0.0-mRNA-1;score=312
scaffold534|size62912	model_gff:maker	match_part	3724	4035	.	+	.	ID=scaffold534|size62912:hsp:113571:4.5.0.0;Parent=scaffold534|size62912:hit:56853:4.5.0.0;Target=maker-scaffold534|size62912-exonerate_protein2genome-gene-0.0-mRNA-1 1 312 +;Gap=M312
scaffold534|size62912	model_gff:maker	match	28091	28336	246	+	.	ID=scaffold534|size62912:hit:56854:4.5.0.0;Name=maker-scaffold534|size62912-exonerate_protein2genome-gene-0.3-mRNA-1;score=246
scaffold534|size62912	model_gff:maker	match_part	28091	28336	.	+	.	ID=scaffold534|size62912:hsp:113572:4.5.0.0;Parent=scaffold534|size62912:hit:56854:4.5.0.0;Target=maker-scaffold534|size62912-exonerate_protein2genome-gene-0.3-mRNA-1 1 246 +;Gap=M246
scaffold534|size62912	model_gff:maker	match	9597	9818	222	-	.	ID=scaffold534|size62912:hit:56855:4.5.0.0;Name=maker-scaffold534|size62912-exonerate_protein2genome-gene-0.4-mRNA-1;score=222
scaffold534|size62912	model_gff:maker	match_part	9597	9818	.	-	.	ID=scaffold534|size62912:hsp:113573:4.5.0.0;Parent=scaffold534|size62912:hit:56855:4.5.0.0;Target=maker-scaffold534|size62912-exonerate_protein2genome-gene-0.4-mRNA-1 1 222 +;Gap=M222
scaffold534|size62912	model_gff:maker	match	9597	9782	186	-	.	ID=scaffold534|size62912:hit:56856:4.5.0.0;Name=maker-scaffold534|size62912-exonerate_protein2genome-gene-0.4-mRNA-2;score=186
scaffold534|size62912	model_gff:maker	match_part	9597	9782	.	-	.	ID=scaffold534|size62912:hsp:113574:4.5.0.0;Parent=scaffold534|size62912:hit:56856:4.5.0.0;Target=maker-scaffold534|size62912-exonerate_protein2genome-gene-0.4-mRNA-2 1 186 +;Gap=M186
scaffold534|size62912	snap_masked	match	147	911	27.596	+	.	ID=scaffold534|size62912:hit:56857:4.5.0.0;Name=snap_masked-scaffold534|size62912-abinit-gene-0.12-mRNA-1
scaffold534|size62912	snap_masked	match_part	147	236	-1.238	+	.	ID=scaffold534|size62912:hsp:113575:4.5.0.0;Parent=scaffold534|size62912:hit:56857:4.5.0.0;Target=snap_masked-scaffold534|size62912-abinit-gene-0.12-mRNA-1 1 90 +;Gap=M90
scaffold534|size62912	snap_masked	match_part	246	911	28.834	+	.	ID=scaffold534|size62912:hsp:113576:4.5.0.0;Parent=scaffold534|size62912:hit:56857:4.5.0.0;Target=snap_masked-scaffold534|size62912-abinit-gene-0.12-mRNA-1 91 756 +;Gap=M666
scaffold534|size62912	snap_masked	match	953	1420	36.313	+	.	ID=scaffold534|size62912:hit:56858:4.5.0.0;Name=snap_masked-scaffold534|size62912-abinit-gene-0.13-mRNA-1
scaffold534|size62912	snap_masked	match_part	953	1420	36.313	+	.	ID=scaffold534|size62912:hsp:113577:4.5.0.0;Parent=scaffold534|size62912:hit:56858:4.5.0.0;Target=snap_masked-scaffold534|size62912-abinit-gene-0.13-mRNA-1 1 468 +;Gap=M468
scaffold534|size62912	snap_masked	match	2824	3051	17.512	+	.	ID=scaffold534|size62912:hit:56859:4.5.0.0;Name=snap_masked-scaffold534|size62912-abinit-gene-0.14-mRNA-1
scaffold534|size62912	snap_masked	match_part	2824	3051	17.512	+	.	ID=scaffold534|size62912:hsp:113578:4.5.0.0;Parent=scaffold534|size62912:hit:56859:4.5.0.0;Target=snap_masked-scaffold534|size62912-abinit-gene-0.14-mRNA-1 1 228 +;Gap=M228
scaffold534|size62912	snap_masked	match	4654	5148	22.224	+	.	ID=scaffold534|size62912:hit:56860:4.5.0.0;Name=snap_masked-scaffold534|size62912-abinit-gene-0.15-mRNA-1
scaffold534|size62912	snap_masked	match_part	4654	5148	22.224	+	.	ID=scaffold534|size62912:hsp:113579:4.5.0.0;Parent=scaffold534|size62912:hit:56860:4.5.0.0;Target=snap_masked-scaffold534|size62912-abinit-gene-0.15-mRNA-1 1 495 +;Gap=M495
scaffold534|size62912	snap_masked	match	23166	24554	99.393	+	.	ID=scaffold534|size62912:hit:56861:4.5.0.0;Name=snap_masked-scaffold534|size62912-abinit-gene-0.16-mRNA-1
scaffold534|size62912	snap_masked	match_part	23166	23633	42.057	+	.	ID=scaffold534|size62912:hsp:113580:4.5.0.0;Parent=scaffold534|size62912:hit:56861:4.5.0.0;Target=snap_masked-scaffold534|size62912-abinit-gene-0.16-mRNA-1 1 468 +;Gap=M468
scaffold534|size62912	snap_masked	match_part	23697	24554	57.336	+	.	ID=scaffold534|size62912:hsp:113581:4.5.0.0;Parent=scaffold534|size62912:hit:56861:4.5.0.0;Target=snap_masked-scaffold534|size62912-abinit-gene-0.16-mRNA-1 469 1326 +;Gap=M858
scaffold534|size62912	snap_masked	match	24699	25837	70.788	+	.	ID=scaffold534|size62912:hit:56862:4.5.0.0;Name=snap_masked-scaffold534|size62912-abinit-gene-0.17-mRNA-1
scaffold534|size62912	snap_masked	match_part	24699	25060	27.193	+	.	ID=scaffold534|size62912:hsp:113582:4.5.0.0;Parent=scaffold534|size62912:hit:56862:4.5.0.0;Target=snap_masked-scaffold534|size62912-abinit-gene-0.17-mRNA-1 1 362 +;Gap=M362
scaffold534|size62912	snap_masked	match_part	25081	25837	43.595	+	.	ID=scaffold534|size62912:hsp:113583:4.5.0.0;Parent=scaffold534|size62912:hit:56862:4.5.0.0;Target=snap_masked-scaffold534|size62912-abinit-gene-0.17-mRNA-1 363 1119 +;Gap=M757
scaffold534|size62912	snap_masked	match	25949	27784	77.847	+	.	ID=scaffold534|size62912:hit:56863:4.5.0.0;Name=snap_masked-scaffold534|size62912-abinit-gene-0.18-mRNA-1
scaffold534|size62912	snap_masked	match_part	25949	27017	41.754	+	.	ID=scaffold534|size62912:hsp:113584:4.5.0.0;Parent=scaffold534|size62912:hit:56863:4.5.0.0;Target=snap_masked-scaffold534|size62912-abinit-gene-0.18-mRNA-1 1 1069 +;Gap=M1069
scaffold534|size62912	snap_masked	match_part	27046	27288	13.453	+	.	ID=scaffold534|size62912:hsp:113585:4.5.0.0;Parent=scaffold534|size62912:hit:56863:4.5.0.0;Target=snap_masked-scaffold534|size62912-abinit-gene-0.18-mRNA-1 1070 1312 +;Gap=M243
scaffold534|size62912	snap_masked	match_part	27351	27784	22.640	+	.	ID=scaffold534|size62912:hsp:113586:4.5.0.0;Parent=scaffold534|size62912:hit:56863:4.5.0.0;Target=snap_masked-scaffold534|size62912-abinit-gene-0.18-mRNA-1 1313 1746 +;Gap=M434
scaffold534|size62912	snap_masked	match	27809	28084	20.907	+	.	ID=scaffold534|size62912:hit:56864:4.5.0.0;Name=snap_masked-scaffold534|size62912-abinit-gene-0.19-mRNA-1
scaffold534|size62912	snap_masked	match_part	27809	28084	20.907	+	.	ID=scaffold534|size62912:hsp:113587:4.5.0.0;Parent=scaffold534|size62912:hit:56864:4.5.0.0;Target=snap_masked-scaffold534|size62912-abinit-gene-0.19-mRNA-1 1 276 +;Gap=M276
scaffold534|size62912	snap_masked	match	28949	29314	21.651	+	.	ID=scaffold534|size62912:hit:56865:4.5.0.0;Name=snap_masked-scaffold534|size62912-abinit-gene-0.20-mRNA-1
scaffold534|size62912	snap_masked	match_part	28949	29107	7.170	+	.	ID=scaffold534|size62912:hsp:113588:4.5.0.0;Parent=scaffold534|size62912:hit:56865:4.5.0.0;Target=snap_masked-scaffold534|size62912-abinit-gene-0.20-mRNA-1 1 159 +;Gap=M159
scaffold534|size62912	snap_masked	match_part	29174	29314	14.481	+	.	ID=scaffold534|size62912:hsp:113589:4.5.0.0;Parent=scaffold534|size62912:hit:56865:4.5.0.0;Target=snap_masked-scaffold534|size62912-abinit-gene-0.20-mRNA-1 160 300 +;Gap=M141
scaffold534|size62912	snap_masked	match	12571	13645	47.106	-	.	ID=scaffold534|size62912:hit:56866:4.5.0.0;Name=snap_masked-scaffold534|size62912-abinit-gene-0.21-mRNA-1
scaffold534|size62912	snap_masked	match_part	13294	13645	20.399	-	.	ID=scaffold534|size62912:hsp:113590:4.5.0.0;Parent=scaffold534|size62912:hit:56866:4.5.0.0;Target=snap_masked-scaffold534|size62912-abinit-gene-0.21-mRNA-1 675 1026 +;Gap=M352
scaffold534|size62912	snap_masked	match_part	12571	13244	26.707	-	.	ID=scaffold534|size62912:hsp:113591:4.5.0.0;Parent=scaffold534|size62912:hit:56866:4.5.0.0;Target=snap_masked-scaffold534|size62912-abinit-gene-0.21-mRNA-1 1 674 +;Gap=M674
scaffold534|size62912	snap_masked	match	14235	16013	80.829	-	.	ID=scaffold534|size62912:hit:56867:4.5.0.0;Name=snap_masked-scaffold534|size62912-abinit-gene-0.22-mRNA-1
scaffold534|size62912	snap_masked	match_part	14235	16013	80.829	-	.	ID=scaffold534|size62912:hsp:113592:4.5.0.0;Parent=scaffold534|size62912:hit:56867:4.5.0.0;Target=snap_masked-scaffold534|size62912-abinit-gene-0.22-mRNA-1 1 1779 +;Gap=M1779
scaffold534|size62912	snap_masked	match	16266	17543	110.315	-	.	ID=scaffold534|size62912:hit:56868:4.5.0.0;Name=snap_masked-scaffold534|size62912-abinit-gene-0.23-mRNA-1
scaffold534|size62912	snap_masked	match_part	16266	17543	110.315	-	.	ID=scaffold534|size62912:hsp:113593:4.5.0.0;Parent=scaffold534|size62912:hit:56868:4.5.0.0;Target=snap_masked-scaffold534|size62912-abinit-gene-0.23-mRNA-1 1 1278 +;Gap=M1278
scaffold534|size62912	snap_masked	match	17901	18235	42.625	-	.	ID=scaffold534|size62912:hit:56869:4.5.0.0;Name=snap_masked-scaffold534|size62912-abinit-gene-0.24-mRNA-1
scaffold534|size62912	snap_masked	match_part	18107	18235	19.589	-	.	ID=scaffold534|size62912:hsp:113594:4.5.0.0;Parent=scaffold534|size62912:hit:56869:4.5.0.0;Target=snap_masked-scaffold534|size62912-abinit-gene-0.24-mRNA-1 169 297 +;Gap=M129
scaffold534|size62912	snap_masked	match_part	17901	18068	23.036	-	.	ID=scaffold534|size62912:hsp:113595:4.5.0.0;Parent=scaffold534|size62912:hit:56869:4.5.0.0;Target=snap_masked-scaffold534|size62912-abinit-gene-0.24-mRNA-1 1 168 +;Gap=M168
###
scaffold534|size62912	repeatmasker	match	26305	26339	14	+	.	ID=scaffold534|size62912:hit:56582:1.3.0.0;Name=species:%2528CAACA%2529n|genus:Simple_repeat;Target=species:%2528CAACA%2529n|genus:Simple_repeat 1 34 +
scaffold534|size62912	repeatmasker	match_part	26305	26339	14	+	.	ID=scaffold534|size62912:hsp:113024:1.3.0.0;Parent=scaffold534|size62912:hit:56582:1.3.0.0;Target=species:%252528CAACA%252529n|genus:Simple_repeat 1 34 +
scaffold534|size62912	repeatmasker	match	6617	6656	12	+	.	ID=scaffold534|size62912:hit:56583:1.3.0.0;Name=species:%2528ATG%2529n|genus:Simple_repeat;Target=species:%2528ATG%2529n|genus:Simple_repeat 1 40 +
scaffold534|size62912	repeatmasker	match_part	6617	6656	12	+	.	ID=scaffold534|size62912:hsp:113025:1.3.0.0;Parent=scaffold534|size62912:hit:56583:1.3.0.0;Target=species:%252528ATG%252529n|genus:Simple_repeat 1 40 +
scaffold534|size62912	repeatmasker	match	6863	6902	12	+	.	ID=scaffold534|size62912:hit:56584:1.3.0.0;Name=species:%2528ATG%2529n|genus:Simple_repeat;Target=species:%2528ATG%2529n|genus:Simple_repeat 1 40 +
scaffold534|size62912	repeatmasker	match_part	6863	6902	12	+	.	ID=scaffold534|size62912:hsp:113026:1.3.0.0;Parent=scaffold534|size62912:hit:56584:1.3.0.0;Target=species:%252528ATG%252529n|genus:Simple_repeat 1 40 +
scaffold534|size62912	repeatmasker	match	61155	61194	12	+	.	ID=scaffold534|size62912:hit:56585:1.3.0.0;Name=species:%2528ATG%2529n|genus:Simple_repeat;Target=species:%2528ATG%2529n|genus:Simple_repeat 1 40 +
scaffold534|size62912	repeatmasker	match_part	61155	61194	12	+	.	ID=scaffold534|size62912:hsp:113027:1.3.0.0;Parent=scaffold534|size62912:hit:56585:1.3.0.0;Target=species:%252528ATG%252529n|genus:Simple_repeat 1 40 +
scaffold534|size62912	repeatmasker	match	24221	24286	14	+	.	ID=scaffold534|size62912:hit:56586:1.3.0.0;Name=species:%2528CAACAC%2529n|genus:Simple_repeat;Target=species:%2528CAACAC%2529n|genus:Simple_repeat 1 64 +
scaffold534|size62912	repeatmasker	match_part	24221	24286	14	+	.	ID=scaffold534|size62912:hsp:113028:1.3.0.0;Parent=scaffold534|size62912:hit:56586:1.3.0.0;Target=species:%252528CAACAC%252529n|genus:Simple_repeat 1 64 +
scaffold534|size62912	repeatmasker	match	1728	2169	2738	+	.	ID=scaffold534|size62912:hit:56587:1.3.0.0;Name=species:rnd-1_family-475|genus:Unknown;Target=species:rnd-1_family-475|genus:Unknown 1 377 +
scaffold534|size62912	repeatmasker	match_part	1728	2169	2738	+	.	ID=scaffold534|size62912:hsp:113029:1.3.0.0;Parent=scaffold534|size62912:hit:56587:1.3.0.0;Target=species:rnd-1_family-475|genus:Unknown 1 377 +
scaffold534|size62912	repeatmasker	match	2261	2646	471	+	.	ID=scaffold534|size62912:hit:56588:1.3.0.0;Name=species:rnd-5_family-2623|genus:Unknown;Target=species:rnd-5_family-2623|genus:Unknown 1 189 +
scaffold534|size62912	repeatmasker	match_part	2261	2646	471	+	.	ID=scaffold534|size62912:hsp:113030:1.3.0.0;Parent=scaffold534|size62912:hit:56588:1.3.0.0;Target=species:rnd-5_family-2623|genus:Unknown 1 189 +
scaffold534|size62912	repeatmasker	match	5384	6555	4378	+	.	ID=scaffold534|size62912:hit:56589:1.3.0.0;Name=species:scaffold29|size1339158_%2528dbseq-nr_696%2529_%255B579210%252C582717%255D|genus:Unspecified;Target=species:scaffold29|size1339158_%2528dbseq-nr_696%2529_%255B579210%252C582717%255D|genus:Unspecified 1094 2100 +
scaffold534|size62912	repeatmasker	match_part	5384	6555	4378	+	.	ID=scaffold534|size62912:hsp:113031:1.3.0.0;Parent=scaffold534|size62912:hit:56589:1.3.0.0;Target=species:scaffold29|size1339158_%252528dbseq-nr_696%252529_%25255B579210%25252C582717%25255D|genus:Unspecified 1094 2100 +
scaffold534|size62912	repeatmasker	match	6657	6860	1486	+	.	ID=scaffold534|size62912:hit:56590:1.3.0.0;Name=species:rnd-5_family-3324|genus:Unknown;Target=species:rnd-5_family-3324|genus:Unknown 897 1106 +
scaffold534|size62912	repeatmasker	match_part	6657	6860	1486	+	.	ID=scaffold534|size62912:hsp:113032:1.3.0.0;Parent=scaffold534|size62912:hit:56590:1.3.0.0;Target=species:rnd-5_family-3324|genus:Unknown 897 1106 +
scaffold534|size62912	repeatmasker	match	6903	7526	1406	+	.	ID=scaffold534|size62912:hit:56591:1.3.0.0;Name=species:rnd-1_family-840|genus:Unknown;Target=species:rnd-1_family-840|genus:Unknown 776 1139 +
scaffold534|size62912	repeatmasker	match_part	6903	7526	1406	+	.	ID=scaffold534|size62912:hsp:113033:1.3.0.0;Parent=scaffold534|size62912:hit:56591:1.3.0.0;Target=species:rnd-1_family-840|genus:Unknown 776 1139 +
scaffold534|size62912	repeatmasker	match	8309	8480	361	+	.	ID=scaffold534|size62912:hit:56592:1.3.0.0;Name=species:rnd-5_family-2072|genus:DNA%252FTcMar-Stowaway;Target=species:rnd-5_family-2072|genus:DNA%252FTcMar-Stowaway 121 292 +
scaffold534|size62912	repeatmasker	match_part	8309	8480	361	+	.	ID=scaffold534|size62912:hsp:113034:1.3.0.0;Parent=scaffold534|size62912:hit:56592:1.3.0.0;Target=species:rnd-5_family-2072|genus:DNA%25252FTcMar-Stowaway 121 292 +
scaffold534|size62912	repeatmasker	match	9956	10307	878	+	.	ID=scaffold534|size62912:hit:56593:1.3.0.0;Name=species:rnd-5_family-2623|genus:Unknown;Target=species:rnd-5_family-2623|genus:Unknown 1 346 +
scaffold534|size62912	repeatmasker	match_part	9956	10307	878	+	.	ID=scaffold534|size62912:hsp:113035:1.3.0.0;Parent=scaffold534|size62912:hit:56593:1.3.0.0;Target=species:rnd-5_family-2623|genus:Unknown 1 346 +
scaffold534|size62912	repeatmasker	match	10450	10489	229	+	.	ID=scaffold534|size62912:hit:56594:1.3.0.0;Name=species:rnd-1_family-475|genus:Unknown;Target=species:rnd-1_family-475|genus:Unknown 176 216 +
scaffold534|size62912	repeatmasker	match_part	10450	10489	229	+	.	ID=scaffold534|size62912:hsp:113036:1.3.0.0;Parent=scaffold534|size62912:hit:56594:1.3.0.0;Target=species:rnd-1_family-475|genus:Unknown 176 216 +
scaffold534|size62912	repeatmasker	match	10676	12109	567	+	.	ID=scaffold534|size62912:hit:56595:1.3.0.0;Name=species:rnd-5_family-1755|genus:Unknown;Target=species:rnd-5_family-1755|genus:Unknown 19 317 +
scaffold534|size62912	repeatmasker	match_part	10676	12109	567	+	.	ID=scaffold534|size62912:hsp:113037:1.3.0.0;Parent=scaffold534|size62912:hit:56595:1.3.0.0;Target=species:rnd-5_family-1755|genus:Unknown 19 317 +
scaffold534|size62912	repeatmasker	match	12187	12314	233	+	.	ID=scaffold534|size62912:hit:56596:1.3.0.0;Name=species:rnd-5_family-4228|genus:Unknown;Target=species:rnd-5_family-4228|genus:Unknown 10 85 +
scaffold534|size62912	repeatmasker	match_part	12187	12314	233	+	.	ID=scaffold534|size62912:hsp:113038:1.3.0.0;Parent=scaffold534|size62912:hit:56596:1.3.0.0;Target=species:rnd-5_family-4228|genus:Unknown 10 85 +
scaffold534|size62912	repeatmasker	match	18603	19666	2789	+	.	ID=scaffold534|size62912:hit:56597:1.3.0.0;Name=species:rnd-1_family-385|genus:Unknown;Target=species:rnd-1_family-385|genus:Unknown 430 1407 +
scaffold534|size62912	repeatmasker	match_part	18603	19666	2789	+	.	ID=scaffold534|size62912:hsp:113039:1.3.0.0;Parent=scaffold534|size62912:hit:56597:1.3.0.0;Target=species:rnd-1_family-385|genus:Unknown 430 1407 +
scaffold534|size62912	repeatmasker	match	19758	21635	6382	+	.	ID=scaffold534|size62912:hit:56598:1.3.0.0;Name=species:rnd-1_family-226|genus:Unknown;Target=species:rnd-1_family-226|genus:Unknown 1176 2441 +
scaffold534|size62912	repeatmasker	match_part	19758	21635	6382	+	.	ID=scaffold534|size62912:hsp:113040:1.3.0.0;Parent=scaffold534|size62912:hit:56598:1.3.0.0;Target=species:rnd-1_family-226|genus:Unknown 1176 2441 +
scaffold534|size62912	repeatmasker	match	21740	22355	1561	+	.	ID=scaffold534|size62912:hit:56599:1.3.0.0;Name=species:rnd-5_family-211|genus:Unknown;Target=species:rnd-5_family-211|genus:Unknown 70 608 +
scaffold534|size62912	repeatmasker	match_part	21740	22355	1561	+	.	ID=scaffold534|size62912:hsp:113041:1.3.0.0;Parent=scaffold534|size62912:hit:56599:1.3.0.0;Target=species:rnd-5_family-211|genus:Unknown 70 608 +
scaffold534|size62912	repeatmasker	match	22422	22822	3239	+	.	ID=scaffold534|size62912:hit:56600:1.3.0.0;Name=species:rnd-5_family-1054|genus:LTR%252FNgaro;Target=species:rnd-5_family-1054|genus:LTR%252FNgaro 6020 6419 +
scaffold534|size62912	repeatmasker	match_part	22422	22822	3239	+	.	ID=scaffold534|size62912:hsp:113042:1.3.0.0;Parent=scaffold534|size62912:hit:56600:1.3.0.0;Target=species:rnd-5_family-1054|genus:LTR%25252FNgaro 6020 6419 +
scaffold534|size62912	repeatmasker	match	29379	29802	2713	+	.	ID=scaffold534|size62912:hit:56601:1.3.0.0;Name=species:rnd-5_family-1054|genus:LTR%252FNgaro;Target=species:rnd-5_family-1054|genus:LTR%252FNgaro 1 430 +
scaffold534|size62912	repeatmasker	match_part	29379	29802	2713	+	.	ID=scaffold534|size62912:hsp:113043:1.3.0.0;Parent=scaffold534|size62912:hit:56601:1.3.0.0;Target=species:rnd-5_family-1054|genus:LTR%25252FNgaro 1 430 +
scaffold534|size62912	repeatmasker	match	29851	32755	22184	+	.	ID=scaffold534|size62912:hit:56602:1.3.0.0;Name=species:rnd-5_family-1054|genus:LTR%252FNgaro;Target=species:rnd-5_family-1054|genus:LTR%252FNgaro 435 3344 +
scaffold534|size62912	repeatmasker	match_part	29851	32755	22184	+	.	ID=scaffold534|size62912:hsp:113044:1.3.0.0;Parent=scaffold534|size62912:hit:56602:1.3.0.0;Target=species:rnd-5_family-1054|genus:LTR%25252FNgaro 435 3344 +
scaffold534|size62912	repeatmasker	match	33849	36268	11835	+	.	ID=scaffold534|size62912:hit:56603:1.3.0.0;Name=species:rnd-5_family-1054|genus:LTR%252FNgaro;Target=species:rnd-5_family-1054|genus:LTR%252FNgaro 5067 6643 +
scaffold534|size62912	repeatmasker	match_part	33849	36268	11835	+	.	ID=scaffold534|size62912:hsp:113045:1.3.0.0;Parent=scaffold534|size62912:hit:56603:1.3.0.0;Target=species:rnd-5_family-1054|genus:LTR%25252FNgaro 5067 6643 +
scaffold534|size62912	repeatmasker	match	36323	36369	307	+	.	ID=scaffold534|size62912:hit:56604:1.3.0.0;Name=species:rnd-5_family-211|genus:Unknown;Target=species:rnd-5_family-211|genus:Unknown 1 47 +
scaffold534|size62912	repeatmasker	match_part	36323	36369	307	+	.	ID=scaffold534|size62912:hsp:113046:1.3.0.0;Parent=scaffold534|size62912:hit:56604:1.3.0.0;Target=species:rnd-5_family-211|genus:Unknown 1 47 +
scaffold534|size62912	repeatmasker	match	36562	37420	4917	+	.	ID=scaffold534|size62912:hit:56605:1.3.0.0;Name=species:rnd-1_family-806|genus:DNA%252FMuLE-MuDR;Target=species:rnd-1_family-806|genus:DNA%252FMuLE-MuDR 742 1609 +
scaffold534|size62912	repeatmasker	match_part	36562	37420	4917	+	.	ID=scaffold534|size62912:hsp:113047:1.3.0.0;Parent=scaffold534|size62912:hit:56605:1.3.0.0;Target=species:rnd-1_family-806|genus:DNA%25252FMuLE-MuDR 742 1609 +
scaffold534|size62912	repeatmasker	match	37751	37879	251	+	.	ID=scaffold534|size62912:hit:56606:1.3.0.0;Name=species:rnd-5_family-4228|genus:Unknown;Target=species:rnd-5_family-4228|genus:Unknown 10 85 +
scaffold534|size62912	repeatmasker	match_part	37751	37879	251	+	.	ID=scaffold534|size62912:hsp:113048:1.3.0.0;Parent=scaffold534|size62912:hit:56606:1.3.0.0;Target=species:rnd-5_family-4228|genus:Unknown 10 85 +
scaffold534|size62912	repeatmasker	match	37957	52672	20125	+	.	ID=scaffold534|size62912:hit:56607:1.3.0.0;Name=species:rnd-1_family-44|genus:Unknown;Target=species:rnd-1_family-44|genus:Unknown 1 2349 +
scaffold534|size62912	repeatmasker	match_part	37957	52672	20125	+	.	ID=scaffold534|size62912:hsp:113049:1.3.0.0;Parent=scaffold534|size62912:hit:56607:1.3.0.0;Target=species:rnd-1_family-44|genus:Unknown 1 2349 +
scaffold534|size62912	repeatmasker	match	52724	61141	4890	+	.	ID=scaffold534|size62912:hit:56608:1.3.0.0;Name=species:rnd-1_family-89|genus:Unknown;Target=species:rnd-1_family-89|genus:Unknown 1 610 +
scaffold534|size62912	repeatmasker	match_part	52724	61141	4890	+	.	ID=scaffold534|size62912:hsp:113050:1.3.0.0;Parent=scaffold534|size62912:hit:56608:1.3.0.0;Target=species:rnd-1_family-89|genus:Unknown 1 610 +
scaffold534|size62912	repeatmasker	match	61195	61399	1581	+	.	ID=scaffold534|size62912:hit:56609:1.3.0.0;Name=species:rnd-5_family-3324|genus:Unknown;Target=species:rnd-5_family-3324|genus:Unknown 897 1106 +
scaffold534|size62912	repeatmasker	match_part	61195	61399	1581	+	.	ID=scaffold534|size62912:hsp:113051:1.3.0.0;Parent=scaffold534|size62912:hit:56609:1.3.0.0;Target=species:rnd-5_family-3324|genus:Unknown 897 1106 +
###
scaffold534|size62912	blastx	protein_match	4560	4824	88	+	.	ID=scaffold534|size62912:hit:56610:3.12.0.0;Name=jgi|Thaoce1|74193|rna7899;score=88
scaffold534|size62912	blastx	match_part	4560	4643	88	+	.	ID=scaffold534|size62912:hsp:113052:3.12.0.0;Parent=scaffold534|size62912:hit:56610:3.12.0.0;Target=jgi|Thaoce1|74193|rna7899 1 28 +;Gap=M84
scaffold534|size62912	blastx	match_part	4636	4824	175	+	.	ID=scaffold534|size62912:hsp:113053:3.12.0.0;Parent=scaffold534|size62912:hit:56610:3.12.0.0;Target=jgi|Thaoce1|74193|rna7899 25 87 +;Gap=M189
scaffold534|size62912	blastx	protein_match	4636	4890	203	+	.	ID=scaffold534|size62912:hit:56611:3.12.0.0;Name=jgi|Thaoce1|91494|rna15024;score=203
scaffold534|size62912	blastx	match_part	4636	4890	203	+	.	ID=scaffold534|size62912:hsp:113054:3.12.0.0;Parent=scaffold534|size62912:hit:56611:3.12.0.0;Target=jgi|Thaoce1|91494|rna15024 50 134 +;Gap=M255
scaffold534|size62912	blastx	protein_match	4864	5043	180	+	.	ID=scaffold534|size62912:hit:56612:3.12.0.0;Name=jgi|Thaoce1|77625|rna18793;score=180
scaffold534|size62912	blastx	match_part	4864	5043	180	+	.	ID=scaffold534|size62912:hsp:113055:3.12.0.0;Parent=scaffold534|size62912:hit:56612:3.12.0.0;Target=jgi|Thaoce1|77625|rna18793 8 67 +;Gap=M180
scaffold534|size62912	blastx	protein_match	4339	4488	125	+	.	ID=scaffold534|size62912:hit:56613:3.12.0.0;Name=jgi|Thaoce1|83515|rna23431;score=125
scaffold534|size62912	blastx	match_part	4339	4488	125	+	.	ID=scaffold534|size62912:hsp:113056:3.12.0.0;Parent=scaffold534|size62912:hit:56613:3.12.0.0;Target=jgi|Thaoce1|83515|rna23431 13 62 +;Gap=M150
scaffold534|size62912	blastx	protein_match	3598	5064	1127	+	.	ID=scaffold534|size62912:hit:56614:3.12.0.0;Name=jgi|Thaoce1|79866|rna9285;score=1127
scaffold534|size62912	blastx	match_part	3598	5064	1127	+	.	ID=scaffold534|size62912:hsp:113057:3.12.0.0;Parent=scaffold534|size62912:hit:56614:3.12.0.0;Target=jgi|Thaoce1|79866|rna9285 174 657 +;Gap=M1467
scaffold534|size62912	blastx	protein_match	4318	5043	483	+	.	ID=scaffold534|size62912:hit:56615:3.12.0.0;Name=jgi|Thaoce1|94946|rna12941;score=483
scaffold534|size62912	blastx	match_part	4318	5043	483	+	.	ID=scaffold534|size62912:hsp:113058:3.12.0.0;Parent=scaffold534|size62912:hit:56615:3.12.0.0;Target=jgi|Thaoce1|94946|rna12941 48 288 +;Gap=M726
scaffold534|size62912	blastx	protein_match	4753	5040	242	+	.	ID=scaffold534|size62912:hit:56616:3.12.0.0;Name=jgi|Fracy1|247541|fgenesh2_pg.20_%2523_332;score=242
scaffold534|size62912	blastx	match_part	4753	5040	242	+	.	ID=scaffold534|size62912:hsp:113059:3.12.0.0;Parent=scaffold534|size62912:hit:56616:3.12.0.0;Target=jgi|Fracy1|247541|fgenesh2_pg.20_%252523_332 1 97 +;Gap=M288
scaffold534|size62912	blastx	protein_match	4732	4926	196	+	.	ID=scaffold534|size62912:hit:56617:3.12.0.0;Name=jgi|Thaoce1|100348|rna3930;score=196
scaffold534|size62912	blastx	match_part	4732	4926	196	+	.	ID=scaffold534|size62912:hsp:113060:3.12.0.0;Parent=scaffold534|size62912:hit:56617:3.12.0.0;Target=jgi|Thaoce1|100348|rna3930 9 73 +;Gap=M195
scaffold534|size62912	blastx	protein_match	4636	5043	368	+	.	ID=scaffold534|size62912:hit:56618:3.12.0.0;Name=jgi|Thaoce1|86857|rna27263;score=368
scaffold534|size62912	blastx	match_part	4636	5043	368	+	.	ID=scaffold534|size62912:hsp:113061:3.12.0.0;Parent=scaffold534|size62912:hit:56618:3.12.0.0;Target=jgi|Thaoce1|86857|rna27263 11 135 +;Gap=M408
scaffold534|size62912	blastx	protein_match	4753	5040	242	+	.	ID=scaffold534|size62912:hit:56619:3.12.0.0;Name=jgi|Fracy1|247541|fgenesh2_pg.20_%2523_332;score=242
scaffold534|size62912	blastx	match_part	4753	5040	242	+	.	ID=scaffold534|size62912:hsp:113062:3.12.0.0;Parent=scaffold534|size62912:hit:56619:3.12.0.0;Target=jgi|Fracy1|247541|fgenesh2_pg.20_%252523_332 1 97 +;Gap=M288
scaffold534|size62912	blastx	protein_match	3598	4830	877	+	.	ID=scaffold534|size62912:hit:56620:3.12.0.0;Name=jgi|Thaoce1|69679|rna27387;score=877
scaffold534|size62912	blastx	match_part	3598	4830	877	+	.	ID=scaffold534|size62912:hsp:113063:3.12.0.0;Parent=scaffold534|size62912:hit:56620:3.12.0.0;Target=jgi|Thaoce1|69679|rna27387 76 496 +;Gap=M1233
scaffold534|size62912	blastx	protein_match	4560	4845	80	+	.	ID=scaffold534|size62912:hit:56621:3.12.0.0;Name=jgi|Thaoce1|94109|rna7532;score=80
scaffold534|size62912	blastx	match_part	4560	4643	80	+	.	ID=scaffold534|size62912:hsp:113064:3.12.0.0;Parent=scaffold534|size62912:hit:56621:3.12.0.0;Target=jgi|Thaoce1|94109|rna7532 1 28 +;Gap=M84
scaffold534|size62912	blastx	match_part	4636	4845	183	+	.	ID=scaffold534|size62912:hsp:113065:3.12.0.0;Parent=scaffold534|size62912:hit:56621:3.12.0.0;Target=jgi|Thaoce1|94109|rna7532 25 104 +;Gap=M210
scaffold534|size62912	blastx	protein_match	4753	5040	242	+	.	ID=scaffold534|size62912:hit:56622:3.12.0.0;Name=jgi|Fracy1|247541|fgenesh2_pg.20_%2523_332;score=242
scaffold534|size62912	blastx	match_part	4753	5040	242	+	.	ID=scaffold534|size62912:hsp:113066:3.12.0.0;Parent=scaffold534|size62912:hit:56622:3.12.0.0;Target=jgi|Fracy1|247541|fgenesh2_pg.20_%252523_332 1 97 +;Gap=M288
scaffold534|size62912	blastx	protein_match	3724	4080	245	+	.	ID=scaffold534|size62912:hit:56623:3.12.0.0;Name=jgi|Thaoce1|78350|rna28436;score=245
scaffold534|size62912	blastx	match_part	3724	4080	245	+	.	ID=scaffold534|size62912:hsp:113067:3.12.0.0;Parent=scaffold534|size62912:hit:56623:3.12.0.0;Target=jgi|Thaoce1|78350|rna28436 1 127 +;Gap=M357
scaffold534|size62912	blastx	protein_match	3476	3807	86	+	.	ID=scaffold534|size62912:hit:56624:3.12.0.0;Name=jgi|Thaoce1|94110|rna7533;score=86
scaffold534|size62912	blastx	match_part	3476	3568	86	+	.	ID=scaffold534|size62912:hsp:113068:3.12.0.0;Parent=scaffold534|size62912:hit:56624:3.12.0.0;Target=jgi|Thaoce1|94110|rna7533 92 122 +;Gap=M93
scaffold534|size62912	blastx	match_part	3598	3807	201	+	.	ID=scaffold534|size62912:hsp:113069:3.12.0.0;Parent=scaffold534|size62912:hit:56624:3.12.0.0;Target=jgi|Thaoce1|94110|rna7533 128 197 +;Gap=M210
scaffold534|size62912	blastx	protein_match	4789	5043	267	+	.	ID=scaffold534|size62912:hit:56625:3.12.0.0;Name=jgi|Thaoce1|80730|rna14441;score=267
scaffold534|size62912	blastx	match_part	4789	5043	267	+	.	ID=scaffold534|size62912:hsp:113070:3.12.0.0;Parent=scaffold534|size62912:hit:56625:3.12.0.0;Target=jgi|Thaoce1|80730|rna14441 18 102 +;Gap=M255
scaffold534|size62912	blastx	protein_match	3849	5043	95	+	.	ID=scaffold534|size62912:hit:56626:3.12.0.0;Name=jgi|Thaoce1|85351|rna15333;score=95
scaffold534|size62912	blastx	match_part	3849	3944	95	+	.	ID=scaffold534|size62912:hsp:113071:3.12.0.0;Parent=scaffold534|size62912:hit:56626:3.12.0.0;Target=jgi|Thaoce1|85351|rna15333 1 32 +;Gap=M96
scaffold534|size62912	blastx	match_part	3946	5043	803	+	.	ID=scaffold534|size62912:hsp:113072:3.12.0.0;Parent=scaffold534|size62912:hit:56626:3.12.0.0;Target=jgi|Thaoce1|85351|rna15333 34 407 +;Gap=M1098
scaffold534|size62912	blastx	protein_match	4840	5058	212	+	.	ID=scaffold534|size62912:hit:56627:3.12.0.0;Name=jgi|Thaoce1|83591|rna4947;score=212
scaffold534|size62912	blastx	match_part	4840	5058	212	+	.	ID=scaffold534|size62912:hsp:113073:3.12.0.0;Parent=scaffold534|size62912:hit:56627:3.12.0.0;Target=jgi|Thaoce1|83591|rna4947 1 73 +;Gap=M219
scaffold534|size62912	blastx	protein_match	3598	4293	477	+	.	ID=scaffold534|size62912:hit:56628:3.12.0.0;Name=jgi|Thaoce1|74192|rna7898;score=477
scaffold534|size62912	blastx	match_part	3598	4293	477	+	.	ID=scaffold534|size62912:hsp:113074:3.12.0.0;Parent=scaffold534|size62912:hit:56628:3.12.0.0;Target=jgi|Thaoce1|74192|rna7898 125 366 +;Gap=M696
scaffold534|size62912	blastx	protein_match	4560	4815	82	+	.	ID=scaffold534|size62912:hit:56629:3.12.0.0;Name=jgi|Thaoce1|77882|rna23268;score=82
scaffold534|size62912	blastx	match_part	4560	4643	82	+	.	ID=scaffold534|size62912:hsp:113075:3.12.0.0;Parent=scaffold534|size62912:hit:56629:3.12.0.0;Target=jgi|Thaoce1|77882|rna23268 1 28 +;Gap=M84
scaffold534|size62912	blastx	match_part	4639	4815	170	+	.	ID=scaffold534|size62912:hsp:113076:3.12.0.0;Parent=scaffold534|size62912:hit:56629:3.12.0.0;Target=jgi|Thaoce1|77882|rna23268 26 84 +;Gap=M177
scaffold534|size62912	blastx	protein_match	4561	4926	240	+	.	ID=scaffold534|size62912:hit:56630:3.12.0.0;Name=jgi|Thaoce1|79852|rna18616;score=240
scaffold534|size62912	blastx	match_part	4561	4926	240	+	.	ID=scaffold534|size62912:hsp:113077:3.12.0.0;Parent=scaffold534|size62912:hit:56630:3.12.0.0;Target=jgi|Thaoce1|79852|rna18616 2 122 +;Gap=M366
scaffold534|size62912	blastx	protein_match	4798	5004	248	+	.	ID=scaffold534|size62912:hit:56631:3.12.0.0;Name=jgi|Thaoce1|73762|rna25162;score=248
scaffold534|size62912	blastx	match_part	4798	5004	248	+	.	ID=scaffold534|size62912:hsp:113078:3.12.0.0;Parent=scaffold534|size62912:hit:56631:3.12.0.0;Target=jgi|Thaoce1|73762|rna25162 1 69 +;Gap=M207
scaffold534|size62912	blastx	protein_match	7578	7851	144	+	.	ID=scaffold534|size62912:hit:56632:3.12.0.0;Name=jgi|Thaps3|16755|gw1.2.451.1;score=144
scaffold534|size62912	blastx	match_part	7578	7742	144	+	.	ID=scaffold534|size62912:hsp:113079:3.12.0.0;Parent=scaffold534|size62912:hit:56632:3.12.0.0;Target=jgi|Thaps3|16755|gw1.2.451.1 79 135 +;Gap=M165
scaffold534|size62912	blastx	match_part	7693	7851	210	+	.	ID=scaffold534|size62912:hsp:113080:3.12.0.0;Parent=scaffold534|size62912:hit:56632:3.12.0.0;Target=jgi|Thaps3|16755|gw1.2.451.1 165 217 +;Gap=M159
scaffold534|size62912	blastx	protein_match	14515	15434	205	-	.	ID=scaffold534|size62912:hit:56633:3.12.0.0;Name=jgi|Phatr2|37222|fgenesh1_pg.C_chr_12000192;score=205
scaffold534|size62912	blastx	match_part	14787	15434	233	-	.	ID=scaffold534|size62912:hsp:113081:3.12.0.0;Parent=scaffold534|size62912:hit:56633:3.12.0.0;Target=jgi|Phatr2|37222|fgenesh1_pg.C_chr_12000192 33 231 +;Gap=M648
scaffold534|size62912	blastx	match_part	14515	14787	205	-	.	ID=scaffold534|size62912:hsp:113082:3.12.0.0;Parent=scaffold534|size62912:hit:56633:3.12.0.0;Target=jgi|Phatr2|37222|fgenesh1_pg.C_chr_12000192 232 323 +;Gap=M273
scaffold534|size62912	blastx	protein_match	9615	12780	79	-	.	ID=scaffold534|size62912:hit:56634:3.12.0.0;Name=jgi|Thaoce1|74193|rna7899;score=79
scaffold534|size62912	blastx	match_part	12586	12780	172	-	.	ID=scaffold534|size62912:hsp:113083:3.12.0.0;Parent=scaffold534|size62912:hit:56634:3.12.0.0;Target=jgi|Thaoce1|74193|rna7899 1 63 +;Gap=M195
scaffold534|size62912	blastx	match_part	9751	9897	117	-	.	ID=scaffold534|size62912:hsp:113084:3.12.0.0;Parent=scaffold534|size62912:hit:56634:3.12.0.0;Target=jgi|Thaoce1|74193|rna7899 39 87 +;Gap=M147
scaffold534|size62912	blastx	match_part	9615	9752	79	-	.	ID=scaffold534|size62912:hsp:113085:3.12.0.0;Parent=scaffold534|size62912:hit:56634:3.12.0.0;Target=jgi|Thaoce1|74193|rna7899 87 132 +;Gap=M138
scaffold534|size62912	blastx	protein_match	14545	14852	129	-	.	ID=scaffold534|size62912:hit:56635:3.12.0.0;Name=jgi|Fracy1|194739|e_gw1.22.102.1;score=129
scaffold534|size62912	blastx	match_part	14784	14852	68	-	.	ID=scaffold534|size62912:hsp:113086:3.12.0.0;Parent=scaffold534|size62912:hit:56635:3.12.0.0;Target=jgi|Fracy1|194739|e_gw1.22.102.1 1 23 +;Gap=M69
scaffold534|size62912	blastx	match_part	14545	14778	129	-	.	ID=scaffold534|size62912:hsp:113087:3.12.0.0;Parent=scaffold534|size62912:hit:56635:3.12.0.0;Target=jgi|Fracy1|194739|e_gw1.22.102.1 26 103 +;Gap=M234
scaffold534|size62912	blastx	protein_match	9505	15890	374	-	.	ID=scaffold534|size62912:hit:56636:3.12.0.0;Name=jgi|Thaoce1|77924|rna15843;score=374
scaffold534|size62912	blastx	match_part	14787	15890	515	-	.	ID=scaffold534|size62912:hsp:113088:3.12.0.0;Parent=scaffold534|size62912:hit:56636:3.12.0.0;Target=jgi|Thaoce1|77924|rna15843 274 618 +;Gap=M1104
scaffold534|size62912	blastx	match_part	14545	14787	207	-	.	ID=scaffold534|size62912:hsp:113089:3.12.0.0;Parent=scaffold534|size62912:hit:56636:3.12.0.0;Target=jgi|Thaoce1|77924|rna15843 619 699 +;Gap=M243
scaffold534|size62912	blastx	match_part	14075	14518	83	-	.	ID=scaffold534|size62912:hsp:113090:3.12.0.0;Parent=scaffold534|size62912:hit:56636:3.12.0.0;Target=jgi|Thaoce1|77924|rna15843 709 861 +;Gap=M444
scaffold534|size62912	blastx	match_part	13843	13965	123	-	.	ID=scaffold534|size62912:hsp:113091:3.12.0.0;Parent=scaffold534|size62912:hit:56636:3.12.0.0;Target=jgi|Thaoce1|77924|rna15843 939 979 +;Gap=M123
scaffold534|size62912	blastx	match_part	13430	13834	452	-	.	ID=scaffold534|size62912:hsp:113092:3.12.0.0;Parent=scaffold534|size62912:hit:56636:3.12.0.0;Target=jgi|Thaoce1|77924|rna15843 983 1117 +;Gap=M405
scaffold534|size62912	blastx	match_part	13239	13433	289	-	.	ID=scaffold534|size62912:hsp:113093:3.12.0.0;Parent=scaffold534|size62912:hit:56636:3.12.0.0;Target=jgi|Thaoce1|77924|rna15843 1117 1181 +;Gap=M195
scaffold534|size62912	blastx	match_part	12637	13230	550	-	.	ID=scaffold534|size62912:hsp:113094:3.12.0.0;Parent=scaffold534|size62912:hit:56636:3.12.0.0;Target=jgi|Thaoce1|77924|rna15843 1185 1382 +;Gap=M594
scaffold534|size62912	blastx	match_part	9505	9876	374	-	.	ID=scaffold534|size62912:hsp:113095:3.12.0.0;Parent=scaffold534|size62912:hit:56636:3.12.0.0;Target=jgi|Thaoce1|77924|rna15843 1380 1503 +;Gap=M372
scaffold534|size62912	blastx	protein_match	14503	17477	213	-	.	ID=scaffold534|size62912:hit:56637:3.12.0.0;Name=jgi|Phatr2|34728|fgenesh1_pg.C_chr_6000101;score=213
scaffold534|size62912	blastx	match_part	16644	17477	146	-	.	ID=scaffold534|size62912:hsp:113096:3.12.0.0;Parent=scaffold534|size62912:hit:56637:3.12.0.0;Target=jgi|Phatr2|34728|fgenesh1_pg.C_chr_6000101 19 284 +;Gap=M834
scaffold534|size62912	blastx	match_part	14787	15872	383	-	.	ID=scaffold534|size62912:hsp:113097:3.12.0.0;Parent=scaffold534|size62912:hit:56637:3.12.0.0;Target=jgi|Phatr2|34728|fgenesh1_pg.C_chr_6000101 377 708 +;Gap=M1086
scaffold534|size62912	blastx	match_part	14503	14787	213	-	.	ID=scaffold534|size62912:hsp:113098:3.12.0.0;Parent=scaffold534|size62912:hit:56637:3.12.0.0;Target=jgi|Phatr2|34728|fgenesh1_pg.C_chr_6000101 709 804 +;Gap=M285
scaffold534|size62912	blastx	protein_match	14515	17477	207	-	.	ID=scaffold534|size62912:hit:56638:3.12.0.0;Name=jgi|Phatr2|52418|phatr1_ua_kg.chr_17000036;score=207
scaffold534|size62912	blastx	match_part	16695	17477	137	-	.	ID=scaffold534|size62912:hsp:113099:3.12.0.0;Parent=scaffold534|size62912:hit:56638:3.12.0.0;Target=jgi|Phatr2|52418|phatr1_ua_kg.chr_17000036 19 266 +;Gap=M783
scaffold534|size62912	blastx	match_part	14787	15965	300	-	.	ID=scaffold534|size62912:hsp:113100:3.12.0.0;Parent=scaffold534|size62912:hit:56638:3.12.0.0;Target=jgi|Phatr2|52418|phatr1_ua_kg.chr_17000036 380 742 +;Gap=M1179
scaffold534|size62912	blastx	match_part	14515	14787	207	-	.	ID=scaffold534|size62912:hsp:113101:3.12.0.0;Parent=scaffold534|size62912:hit:56638:3.12.0.0;Target=jgi|Phatr2|52418|phatr1_ua_kg.chr_17000036 743 834 +;Gap=M273
scaffold534|size62912	blastx	protein_match	9685	12855	172	-	.	ID=scaffold534|size62912:hit:56639:3.12.0.0;Name=jgi|Thaoce1|91494|rna15024;score=172
scaffold534|size62912	blastx	match_part	12637	12855	199	-	.	ID=scaffold534|size62912:hsp:113102:3.12.0.0;Parent=scaffold534|size62912:hit:56639:3.12.0.0;Target=jgi|Thaoce1|91494|rna15024 1 73 +;Gap=M219
scaffold534|size62912	blastx	match_part	9685	9897	172	-	.	ID=scaffold534|size62912:hsp:113103:3.12.0.0;Parent=scaffold534|size62912:hit:56639:3.12.0.0;Target=jgi|Thaoce1|91494|rna15024 64 134 +;Gap=M213
scaffold534|size62912	blastx	protein_match	14515	15167	169	-	.	ID=scaffold534|size62912:hit:56640:3.12.0.0;Name=jgi|Fracy1|193184|e_gw1.17.59.1;score=169
scaffold534|size62912	blastx	match_part	14784	15167	255	-	.	ID=scaffold534|size62912:hsp:113104:3.12.0.0;Parent=scaffold534|size62912:hit:56640:3.12.0.0;Target=jgi|Fracy1|193184|e_gw1.17.59.1 61 188 +;Gap=M384
scaffold534|size62912	blastx	match_part	14515	14784	169	-	.	ID=scaffold534|size62912:hsp:113105:3.12.0.0;Parent=scaffold534|size62912:hit:56640:3.12.0.0;Target=jgi|Fracy1|193184|e_gw1.17.59.1 189 280 +;Gap=M270
scaffold534|size62912	blastx	protein_match	14515	15167	169	-	.	ID=scaffold534|size62912:hit:56641:3.12.0.0;Name=jgi|Fracy1|193184|e_gw1.17.59.1;score=169
scaffold534|size62912	blastx	match_part	14784	15167	255	-	.	ID=scaffold534|size62912:hsp:113106:3.12.0.0;Parent=scaffold534|size62912:hit:56641:3.12.0.0;Target=jgi|Fracy1|193184|e_gw1.17.59.1 61 188 +;Gap=M384
scaffold534|size62912	blastx	match_part	14515	14784	169	-	.	ID=scaffold534|size62912:hsp:113107:3.12.0.0;Parent=scaffold534|size62912:hit:56641:3.12.0.0;Target=jgi|Fracy1|193184|e_gw1.17.59.1 189 280 +;Gap=M270
scaffold534|size62912	blastx	protein_match	9529	15962	276	-	.	ID=scaffold534|size62912:hit:56642:3.12.0.0;Name=jgi|Thaoce1|87235|rna14381;score=276
scaffold534|size62912	blastx	match_part	14787	15962	337	-	.	ID=scaffold534|size62912:hsp:113108:3.12.0.0;Parent=scaffold534|size62912:hit:56642:3.12.0.0;Target=jgi|Thaoce1|87235|rna14381 248 706 +;Gap=M1176
scaffold534|size62912	blastx	match_part	14524	14787	195	-	.	ID=scaffold534|size62912:hsp:113109:3.12.0.0;Parent=scaffold534|size62912:hit:56642:3.12.0.0;Target=jgi|Thaoce1|87235|rna14381 707 794 +;Gap=M264
scaffold534|size62912	blastx	match_part	13846	13938	88	-	.	ID=scaffold534|size62912:hsp:113110:3.12.0.0;Parent=scaffold534|size62912:hit:56642:3.12.0.0;Target=jgi|Thaoce1|87235|rna14381 1189 1219 +;Gap=M93
scaffold534|size62912	blastx	match_part	13430	13840	319	-	.	ID=scaffold534|size62912:hsp:113111:3.12.0.0;Parent=scaffold534|size62912:hit:56642:3.12.0.0;Target=jgi|Thaoce1|87235|rna14381 1221 1357 +;Gap=M411
scaffold534|size62912	blastx	match_part	13239	13433	246	-	.	ID=scaffold534|size62912:hsp:113112:3.12.0.0;Parent=scaffold534|size62912:hit:56642:3.12.0.0;Target=jgi|Thaoce1|87235|rna14381 1357 1421 +;Gap=M195
scaffold534|size62912	blastx	match_part	12700	13239	442	-	.	ID=scaffold534|size62912:hsp:113113:3.12.0.0;Parent=scaffold534|size62912:hit:56642:3.12.0.0;Target=jgi|Thaoce1|87235|rna14381 1422 1602 +;Gap=M540
scaffold534|size62912	blastx	match_part	9529	9876	276	-	.	ID=scaffold534|size62912:hsp:113114:3.12.0.0;Parent=scaffold534|size62912:hit:56642:3.12.0.0;Target=jgi|Thaoce1|87235|rna14381 1624 1739 +;Gap=M348
scaffold534|size62912	blastx	protein_match	14530	17477	216	-	.	ID=scaffold534|size62912:hit:56643:3.12.0.0;Name=jgi|Phatr2|40843|fgenesh1_pg.C_chr_26000023;score=216
scaffold534|size62912	blastx	match_part	16695	17477	124	-	.	ID=scaffold534|size62912:hsp:113115:3.12.0.0;Parent=scaffold534|size62912:hit:56643:3.12.0.0;Target=jgi|Phatr2|40843|fgenesh1_pg.C_chr_26000023 21 273 +;Gap=M783
scaffold534|size62912	blastx	match_part	14787	15968	401	-	.	ID=scaffold534|size62912:hsp:113116:3.12.0.0;Parent=scaffold534|size62912:hit:56643:3.12.0.0;Target=jgi|Phatr2|40843|fgenesh1_pg.C_chr_26000023 348 724 +;Gap=M1182
scaffold534|size62912	blastx	match_part	14530	14787	216	-	.	ID=scaffold534|size62912:hsp:113117:3.12.0.0;Parent=scaffold534|size62912:hit:56643:3.12.0.0;Target=jgi|Phatr2|40843|fgenesh1_pg.C_chr_26000023 725 810 +;Gap=M258
scaffold534|size62912	blastx	protein_match	14527	15968	214	-	.	ID=scaffold534|size62912:hit:56644:3.12.0.0;Name=jgi|Phatr2|40608|fgenesh1_pg.C_chr_24000135;score=214
scaffold534|size62912	blastx	match_part	14787	15968	401	-	.	ID=scaffold534|size62912:hsp:113118:3.12.0.0;Parent=scaffold534|size62912:hit:56644:3.12.0.0;Target=jgi|Phatr2|40608|fgenesh1_pg.C_chr_24000135 319 695 +;Gap=M1182
scaffold534|size62912	blastx	match_part	14527	14787	214	-	.	ID=scaffold534|size62912:hsp:113119:3.12.0.0;Parent=scaffold534|size62912:hit:56644:3.12.0.0;Target=jgi|Phatr2|40608|fgenesh1_pg.C_chr_24000135 696 782 +;Gap=M261
scaffold534|size62912	blastx	protein_match	14503	17477	207	-	.	ID=scaffold534|size62912:hit:56645:3.12.0.0;Name=jgi|Phatr2|52461|phatr1_ua_kg.chr_19000012;score=207
scaffold534|size62912	blastx	match_part	16692	17477	148	-	.	ID=scaffold534|size62912:hsp:113120:3.12.0.0;Parent=scaffold534|size62912:hit:56645:3.12.0.0;Target=jgi|Phatr2|52461|phatr1_ua_kg.chr_19000012 19 267 +;Gap=M786
scaffold534|size62912	blastx	match_part	14787	15965	394	-	.	ID=scaffold534|size62912:hsp:113121:3.12.0.0;Parent=scaffold534|size62912:hit:56645:3.12.0.0;Target=jgi|Phatr2|52461|phatr1_ua_kg.chr_19000012 380 743 +;Gap=M1179
scaffold534|size62912	blastx	match_part	14503	14787	207	-	.	ID=scaffold534|size62912:hsp:113122:3.12.0.0;Parent=scaffold534|size62912:hit:56645:3.12.0.0;Target=jgi|Phatr2|52461|phatr1_ua_kg.chr_19000012 744 839 +;Gap=M285
scaffold534|size62912	blastx	protein_match	12781	13604	293	-	.	ID=scaffold534|size62912:hit:56646:3.12.0.0;Name=jgi|Thaoce1|100347|rna3929;score=293
scaffold534|size62912	blastx	match_part	13230	13604	209	-	.	ID=scaffold534|size62912:hsp:113123:3.12.0.0;Parent=scaffold534|size62912:hit:56646:3.12.0.0;Target=jgi|Thaoce1|100347|rna3929 4 119 +;Gap=M375
scaffold534|size62912	blastx	match_part	12781	13218	293	-	.	ID=scaffold534|size62912:hsp:113124:3.12.0.0;Parent=scaffold534|size62912:hit:56646:3.12.0.0;Target=jgi|Thaoce1|100347|rna3929 124 258 +;Gap=M438
scaffold534|size62912	blastx	protein_match	13436	15776	122	-	.	ID=scaffold534|size62912:hit:56647:3.12.0.0;Name=jgi|Fracy1|245411|fgenesh2_pg.15_%2523_248;score=122
scaffold534|size62912	blastx	match_part	14781	15776	295	-	.	ID=scaffold534|size62912:hsp:113125:3.12.0.0;Parent=scaffold534|size62912:hit:56647:3.12.0.0;Target=jgi|Fracy1|245411|fgenesh2_pg.15_%252523_248 56 369 +;Gap=M996
scaffold534|size62912	blastx	match_part	14524	14778	161	-	.	ID=scaffold534|size62912:hsp:113126:3.12.0.0;Parent=scaffold534|size62912:hit:56647:3.12.0.0;Target=jgi|Fracy1|245411|fgenesh2_pg.15_%252523_248 371 455 +;Gap=M255
scaffold534|size62912	blastx	match_part	13436	13600	122	-	.	ID=scaffold534|size62912:hsp:113127:3.12.0.0;Parent=scaffold534|size62912:hit:56647:3.12.0.0;Target=jgi|Fracy1|245411|fgenesh2_pg.15_%252523_248 754 808 +;Gap=M165
scaffold534|size62912	blastx	protein_match	14515	15167	169	-	.	ID=scaffold534|size62912:hit:56648:3.12.0.0;Name=jgi|Fracy1|193184|e_gw1.17.59.1;score=169
scaffold534|size62912	blastx	match_part	14784	15167	255	-	.	ID=scaffold534|size62912:hsp:113128:3.12.0.0;Parent=scaffold534|size62912:hit:56648:3.12.0.0;Target=jgi|Fracy1|193184|e_gw1.17.59.1 61 188 +;Gap=M384
scaffold534|size62912	blastx	match_part	14515	14784	169	-	.	ID=scaffold534|size62912:hsp:113129:3.12.0.0;Parent=scaffold534|size62912:hit:56648:3.12.0.0;Target=jgi|Fracy1|193184|e_gw1.17.59.1 189 280 +;Gap=M270
scaffold534|size62912	blastx	protein_match	14530	15092	183	-	.	ID=scaffold534|size62912:hit:56649:3.12.0.0;Name=jgi|Phatr2|37726|fgenesh1_pg.C_chr_13000336;score=183
scaffold534|size62912	blastx	match_part	14787	15092	204	-	.	ID=scaffold534|size62912:hsp:113130:3.12.0.0;Parent=scaffold534|size62912:hit:56649:3.12.0.0;Target=jgi|Phatr2|37726|fgenesh1_pg.C_chr_13000336 2 103 +;Gap=M306
scaffold534|size62912	blastx	match_part	14530	14787	183	-	.	ID=scaffold534|size62912:hsp:113131:3.12.0.0;Parent=scaffold534|size62912:hit:56649:3.12.0.0;Target=jgi|Phatr2|37726|fgenesh1_pg.C_chr_13000336 104 189 +;Gap=M258
scaffold534|size62912	blastx	protein_match	9520	9711	191	-	.	ID=scaffold534|size62912:hit:56650:3.12.0.0;Name=jgi|Thaoce1|77625|rna18793;score=191
scaffold534|size62912	blastx	match_part	9520	9711	191	-	.	ID=scaffold534|size62912:hsp:113132:3.12.0.0;Parent=scaffold534|size62912:hit:56650:3.12.0.0;Target=jgi|Thaoce1|77625|rna18793 8 70 +;Gap=M192
scaffold534|size62912	blastx	protein_match	14545	14852	129	-	.	ID=scaffold534|size62912:hit:56651:3.12.0.0;Name=jgi|Fracy1|194739|e_gw1.22.102.1;score=129
scaffold534|size62912	blastx	match_part	14784	14852	68	-	.	ID=scaffold534|size62912:hsp:113133:3.12.0.0;Parent=scaffold534|size62912:hit:56651:3.12.0.0;Target=jgi|Fracy1|194739|e_gw1.22.102.1 1 23 +;Gap=M69
scaffold534|size62912	blastx	match_part	14545	14778	129	-	.	ID=scaffold534|size62912:hsp:113134:3.12.0.0;Parent=scaffold534|size62912:hit:56651:3.12.0.0;Target=jgi|Fracy1|194739|e_gw1.22.102.1 26 103 +;Gap=M234
scaffold534|size62912	blastx	protein_match	12853	12990	124	-	.	ID=scaffold534|size62912:hit:56652:3.12.0.0;Name=jgi|Thaoce1|83515|rna23431;score=124
scaffold534|size62912	blastx	match_part	12853	12990	124	-	.	ID=scaffold534|size62912:hsp:113135:3.12.0.0;Parent=scaffold534|size62912:hit:56652:3.12.0.0;Target=jgi|Thaoce1|83515|rna23431 17 62 +;Gap=M138
scaffold534|size62912	blastx	protein_match	9502	13980	399	-	.	ID=scaffold534|size62912:hit:56653:3.12.0.0;Name=jgi|Thaoce1|79866|rna9285;score=399
scaffold534|size62912	blastx	match_part	13819	13980	113	-	.	ID=scaffold534|size62912:hsp:113136:3.12.0.0;Parent=scaffold534|size62912:hit:56653:3.12.0.0;Target=jgi|Thaoce1|79866|rna9285 103 156 +;Gap=M162
scaffold534|size62912	blastx	match_part	13472	13831	395	-	.	ID=scaffold534|size62912:hsp:113137:3.12.0.0;Parent=scaffold534|size62912:hit:56653:3.12.0.0;Target=jgi|Thaoce1|79866|rna9285 154 273 +;Gap=M360
scaffold534|size62912	blastx	match_part	13230	13361	163	-	.	ID=scaffold534|size62912:hsp:113138:3.12.0.0;Parent=scaffold534|size62912:hit:56653:3.12.0.0;Target=jgi|Thaoce1|79866|rna9285 297 340 +;Gap=M132
scaffold534|size62912	blastx	match_part	12634	13239	542	-	.	ID=scaffold534|size62912:hsp:113139:3.12.0.0;Parent=scaffold534|size62912:hit:56653:3.12.0.0;Target=jgi|Thaoce1|79866|rna9285 338 539 +;Gap=M606
scaffold534|size62912	blastx	match_part	9502	9876	399	-	.	ID=scaffold534|size62912:hsp:113140:3.12.0.0;Parent=scaffold534|size62912:hit:56653:3.12.0.0;Target=jgi|Thaoce1|79866|rna9285 536 660 +;Gap=M375
scaffold534|size62912	blastx	protein_match	9517	15776	334	-	.	ID=scaffold534|size62912:hit:56654:3.12.0.0;Name=jgi|Fracy1|181779|e_gw1.3.828.1;score=334
scaffold534|size62912	blastx	match_part	14781	15776	307	-	.	ID=scaffold534|size62912:hsp:113141:3.12.0.0;Parent=scaffold534|size62912:hit:56654:3.12.0.0;Target=jgi|Fracy1|181779|e_gw1.3.828.1 62 373 +;Gap=M996
scaffold534|size62912	blastx	match_part	14524	14778	171	-	.	ID=scaffold534|size62912:hsp:113142:3.12.0.0;Parent=scaffold534|size62912:hit:56654:3.12.0.0;Target=jgi|Fracy1|181779|e_gw1.3.828.1 375 459 +;Gap=M255
scaffold534|size62912	blastx	match_part	13436	13834	271	-	.	ID=scaffold534|size62912:hsp:113143:3.12.0.0;Parent=scaffold534|size62912:hit:56654:3.12.0.0;Target=jgi|Fracy1|181779|e_gw1.3.828.1 720 850 +;Gap=M399
scaffold534|size62912	blastx	match_part	13236	13430	201	-	.	ID=scaffold534|size62912:hsp:113144:3.12.0.0;Parent=scaffold534|size62912:hit:56654:3.12.0.0;Target=jgi|Fracy1|181779|e_gw1.3.828.1 853 917 +;Gap=M195
scaffold534|size62912	blastx	match_part	12637	13230	375	-	.	ID=scaffold534|size62912:hsp:113145:3.12.0.0;Parent=scaffold534|size62912:hit:56654:3.12.0.0;Target=jgi|Fracy1|181779|e_gw1.3.828.1 920 1115 +;Gap=M594
scaffold534|size62912	blastx	match_part	9517	9894	334	-	.	ID=scaffold534|size62912:hsp:113146:3.12.0.0;Parent=scaffold534|size62912:hit:56654:3.12.0.0;Target=jgi|Fracy1|181779|e_gw1.3.828.1 1107 1236 +;Gap=M378
scaffold534|size62912	blastx	protein_match	9499	13023	359	-	.	ID=scaffold534|size62912:hit:56655:3.12.0.0;Name=jgi|Thaoce1|94946|rna12941;score=359
scaffold534|size62912	blastx	match_part	12637	13023	320	-	.	ID=scaffold534|size62912:hsp:113147:3.12.0.0;Parent=scaffold534|size62912:hit:56655:3.12.0.0;Target=jgi|Thaoce1|94946|rna12941 48 176 +;Gap=M387
scaffold534|size62912	blastx	match_part	9499	9876	359	-	.	ID=scaffold534|size62912:hsp:113148:3.12.0.0;Parent=scaffold534|size62912:hit:56655:3.12.0.0;Target=jgi|Thaoce1|94946|rna12941 174 299 +;Gap=M378
scaffold534|size62912	blastx	protein_match	14503	17477	214	-	.	ID=scaffold534|size62912:hit:56656:3.12.0.0;Name=jgi|Phatr2|41318|fgenesh1_pg.C_chr_29000033;score=214
scaffold534|size62912	blastx	match_part	16656	17477	149	-	.	ID=scaffold534|size62912:hsp:113149:3.12.0.0;Parent=scaffold534|size62912:hit:56656:3.12.0.0;Target=jgi|Phatr2|41318|fgenesh1_pg.C_chr_29000033 19 279 +;Gap=M822
scaffold534|size62912	blastx	match_part	14787	15965	393	-	.	ID=scaffold534|size62912:hsp:113150:3.12.0.0;Parent=scaffold534|size62912:hit:56656:3.12.0.0;Target=jgi|Phatr2|41318|fgenesh1_pg.C_chr_29000033 335 698 +;Gap=M1179
scaffold534|size62912	blastx	match_part	14503	14787	214	-	.	ID=scaffold534|size62912:hsp:113151:3.12.0.0;Parent=scaffold534|size62912:hit:56656:3.12.0.0;Target=jgi|Phatr2|41318|fgenesh1_pg.C_chr_29000033 699 794 +;Gap=M285
scaffold534|size62912	blastx	protein_match	13436	15776	122	-	.	ID=scaffold534|size62912:hit:56657:3.12.0.0;Name=jgi|Fracy1|245411|fgenesh2_pg.15_%2523_248;score=122
scaffold534|size62912	blastx	match_part	14781	15776	295	-	.	ID=scaffold534|size62912:hsp:113152:3.12.0.0;Parent=scaffold534|size62912:hit:56657:3.12.0.0;Target=jgi|Fracy1|245411|fgenesh2_pg.15_%252523_248 56 369 +;Gap=M996
scaffold534|size62912	blastx	match_part	14524	14778	161	-	.	ID=scaffold534|size62912:hsp:113153:3.12.0.0;Parent=scaffold534|size62912:hit:56657:3.12.0.0;Target=jgi|Fracy1|245411|fgenesh2_pg.15_%252523_248 371 455 +;Gap=M255
scaffold534|size62912	blastx	match_part	13436	13600	122	-	.	ID=scaffold534|size62912:hsp:113154:3.12.0.0;Parent=scaffold534|size62912:hit:56657:3.12.0.0;Target=jgi|Fracy1|245411|fgenesh2_pg.15_%252523_248 754 808 +;Gap=M165
scaffold534|size62912	blastx	protein_match	9535	9822	234	-	.	ID=scaffold534|size62912:hit:56658:3.12.0.0;Name=jgi|Fracy1|247541|fgenesh2_pg.20_%2523_332;score=234
scaffold534|size62912	blastx	match_part	9535	9822	234	-	.	ID=scaffold534|size62912:hsp:113155:3.12.0.0;Parent=scaffold534|size62912:hit:56658:3.12.0.0;Target=jgi|Fracy1|247541|fgenesh2_pg.20_%252523_332 1 97 +;Gap=M288
scaffold534|size62912	blastx	protein_match	9646	9846	206	-	.	ID=scaffold534|size62912:hit:56659:3.12.0.0;Name=jgi|Thaoce1|100348|rna3930;score=206
scaffold534|size62912	blastx	match_part	9646	9846	206	-	.	ID=scaffold534|size62912:hsp:113156:3.12.0.0;Parent=scaffold534|size62912:hit:56659:3.12.0.0;Target=jgi|Thaoce1|100348|rna3930 8 74 +;Gap=M201
scaffold534|size62912	blastx	protein_match	9520	15449	357	-	.	ID=scaffold534|size62912:hit:56660:3.12.0.0;Name=jgi|Fracy1|181335|e_gw1.2.1255.1;score=357
scaffold534|size62912	blastx	match_part	14787	15449	304	-	.	ID=scaffold534|size62912:hsp:113157:3.12.0.0;Parent=scaffold534|size62912:hit:56660:3.12.0.0;Target=jgi|Fracy1|181335|e_gw1.2.1255.1 206 431 +;Gap=M663
scaffold534|size62912	blastx	match_part	14539	14778	130	-	.	ID=scaffold534|size62912:hsp:113158:3.12.0.0;Parent=scaffold534|size62912:hit:56660:3.12.0.0;Target=jgi|Fracy1|181335|e_gw1.2.1255.1 435 514 +;Gap=M240
scaffold534|size62912	blastx	match_part	13430	13840	271	-	.	ID=scaffold534|size62912:hsp:113159:3.12.0.0;Parent=scaffold534|size62912:hit:56660:3.12.0.0;Target=jgi|Fracy1|181335|e_gw1.2.1255.1 727 860 +;Gap=M411
scaffold534|size62912	blastx	match_part	13239	13433	145	-	.	ID=scaffold534|size62912:hsp:113160:3.12.0.0;Parent=scaffold534|size62912:hit:56660:3.12.0.0;Target=jgi|Fracy1|181335|e_gw1.2.1255.1 860 924 +;Gap=M195
scaffold534|size62912	blastx	match_part	12574	13230	351	-	.	ID=scaffold534|size62912:hsp:113161:3.12.0.0;Parent=scaffold534|size62912:hit:56660:3.12.0.0;Target=jgi|Fracy1|181335|e_gw1.2.1255.1 928 1142 +;Gap=M657
scaffold534|size62912	blastx	match_part	9520	9894	357	-	.	ID=scaffold534|size62912:hsp:113162:3.12.0.0;Parent=scaffold534|size62912:hit:56660:3.12.0.0;Target=jgi|Fracy1|181335|e_gw1.2.1255.1 1115 1239 +;Gap=M375
scaffold534|size62912	blastx	protein_match	9517	15776	334	-	.	ID=scaffold534|size62912:hit:56661:3.12.0.0;Name=jgi|Fracy1|181779|e_gw1.3.828.1;score=334
scaffold534|size62912	blastx	match_part	14781	15776	307	-	.	ID=scaffold534|size62912:hsp:113163:3.12.0.0;Parent=scaffold534|size62912:hit:56661:3.12.0.0;Target=jgi|Fracy1|181779|e_gw1.3.828.1 62 373 +;Gap=M996
scaffold534|size62912	blastx	match_part	14524	14778	171	-	.	ID=scaffold534|size62912:hsp:113164:3.12.0.0;Parent=scaffold534|size62912:hit:56661:3.12.0.0;Target=jgi|Fracy1|181779|e_gw1.3.828.1 375 459 +;Gap=M255
scaffold534|size62912	blastx	match_part	13436	13834	271	-	.	ID=scaffold534|size62912:hsp:113165:3.12.0.0;Parent=scaffold534|size62912:hit:56661:3.12.0.0;Target=jgi|Fracy1|181779|e_gw1.3.828.1 720 850 +;Gap=M399
scaffold534|size62912	blastx	match_part	13236	13430	201	-	.	ID=scaffold534|size62912:hsp:113166:3.12.0.0;Parent=scaffold534|size62912:hit:56661:3.12.0.0;Target=jgi|Fracy1|181779|e_gw1.3.828.1 853 917 +;Gap=M195
scaffold534|size62912	blastx	match_part	12637	13230	375	-	.	ID=scaffold534|size62912:hsp:113167:3.12.0.0;Parent=scaffold534|size62912:hit:56661:3.12.0.0;Target=jgi|Fracy1|181779|e_gw1.3.828.1 920 1115 +;Gap=M594
scaffold534|size62912	blastx	match_part	9517	9894	334	-	.	ID=scaffold534|size62912:hsp:113168:3.12.0.0;Parent=scaffold534|size62912:hit:56661:3.12.0.0;Target=jgi|Fracy1|181779|e_gw1.3.828.1 1107 1236 +;Gap=M378
scaffold534|size62912	blastx	protein_match	14318	15455	102	-	.	ID=scaffold534|size62912:hit:56662:3.12.0.0;Name=jgi|Thaoce1|73267|rna23082;score=102
scaffold534|size62912	blastx	match_part	14787	15455	485	-	.	ID=scaffold534|size62912:hsp:113169:3.12.0.0;Parent=scaffold534|size62912:hit:56662:3.12.0.0;Target=jgi|Thaoce1|73267|rna23082 37 262 +;Gap=M669
scaffold534|size62912	blastx	match_part	14545	14784	193	-	.	ID=scaffold534|size62912:hsp:113170:3.12.0.0;Parent=scaffold534|size62912:hit:56662:3.12.0.0;Target=jgi|Thaoce1|73267|rna23082 264 343 +;Gap=M240
scaffold534|size62912	blastx	match_part	14318	14533	102	-	.	ID=scaffold534|size62912:hsp:113171:3.12.0.0;Parent=scaffold534|size62912:hit:56662:3.12.0.0;Target=jgi|Thaoce1|73267|rna23082 348 418 +;Gap=M216
scaffold534|size62912	blastx	protein_match	9646	13131	175	-	.	ID=scaffold534|size62912:hit:56663:3.12.0.0;Name=jgi|Fracy1|233801|fgenesh2_pg.1_%2523_1999;score=175
scaffold534|size62912	blastx	match_part	12634	13131	336	-	.	ID=scaffold534|size62912:hsp:113172:3.12.0.0;Parent=scaffold534|size62912:hit:56663:3.12.0.0;Target=jgi|Fracy1|233801|fgenesh2_pg.1_%252523_1999 1 167 +;Gap=M498
scaffold534|size62912	blastx	match_part	9646	9876	175	-	.	ID=scaffold534|size62912:hsp:113173:3.12.0.0;Parent=scaffold534|size62912:hit:56663:3.12.0.0;Target=jgi|Fracy1|233801|fgenesh2_pg.1_%252523_1999 164 238 +;Gap=M231
scaffold534|size62912	blastx	protein_match	9646	13131	175	-	.	ID=scaffold534|size62912:hit:56664:3.12.0.0;Name=jgi|Fracy1|233801|fgenesh2_pg.1_%2523_1999;score=175
scaffold534|size62912	blastx	match_part	12634	13131	336	-	.	ID=scaffold534|size62912:hsp:113174:3.12.0.0;Parent=scaffold534|size62912:hit:56664:3.12.0.0;Target=jgi|Fracy1|233801|fgenesh2_pg.1_%252523_1999 1 167 +;Gap=M498
scaffold534|size62912	blastx	match_part	9646	9876	175	-	.	ID=scaffold534|size62912:hsp:113175:3.12.0.0;Parent=scaffold534|size62912:hit:56664:3.12.0.0;Target=jgi|Fracy1|233801|fgenesh2_pg.1_%252523_1999 164 238 +;Gap=M231
scaffold534|size62912	blastx	protein_match	14515	15764	165	-	.	ID=scaffold534|size62912:hit:56665:3.12.0.0;Name=jgi|Phatr2|33638|fgenesh1_pg.C_chr_3000557;score=165
scaffold534|size62912	blastx	match_part	14787	15764	250	-	.	ID=scaffold534|size62912:hsp:113176:3.12.0.0;Parent=scaffold534|size62912:hit:56665:3.12.0.0;Target=jgi|Phatr2|33638|fgenesh1_pg.C_chr_3000557 10 276 +;Gap=M978
scaffold534|size62912	blastx	match_part	14515	14787	165	-	.	ID=scaffold534|size62912:hsp:113177:3.12.0.0;Parent=scaffold534|size62912:hit:56665:3.12.0.0;Target=jgi|Phatr2|33638|fgenesh1_pg.C_chr_3000557 277 368 +;Gap=M273
scaffold534|size62912	blastx	protein_match	9610	15776	267	-	.	ID=scaffold534|size62912:hit:56666:3.12.0.0;Name=jgi|Fracy1|258517|fgenesh2_pg.153_%2523_3;score=267
scaffold534|size62912	blastx	match_part	14781	15776	315	-	.	ID=scaffold534|size62912:hsp:113178:3.12.0.0;Parent=scaffold534|size62912:hit:56666:3.12.0.0;Target=jgi|Fracy1|258517|fgenesh2_pg.153_%252523_3 56 367 +;Gap=M996
scaffold534|size62912	blastx	match_part	14524	14778	161	-	.	ID=scaffold534|size62912:hsp:113179:3.12.0.0;Parent=scaffold534|size62912:hit:56666:3.12.0.0;Target=jgi|Fracy1|258517|fgenesh2_pg.153_%252523_3 369 453 +;Gap=M255
scaffold534|size62912	blastx	match_part	9610	9894	267	-	.	ID=scaffold534|size62912:hsp:113180:3.12.0.0;Parent=scaffold534|size62912:hit:56666:3.12.0.0;Target=jgi|Fracy1|258517|fgenesh2_pg.153_%252523_3 656 750 +;Gap=M285
scaffold534|size62912	blastx	protein_match	9610	15776	267	-	.	ID=scaffold534|size62912:hit:56667:3.12.0.0;Name=jgi|Fracy1|258517|fgenesh2_pg.153_%2523_3;score=267
scaffold534|size62912	blastx	match_part	14781	15776	315	-	.	ID=scaffold534|size62912:hsp:113181:3.12.0.0;Parent=scaffold534|size62912:hit:56667:3.12.0.0;Target=jgi|Fracy1|258517|fgenesh2_pg.153_%252523_3 56 367 +;Gap=M996
scaffold534|size62912	blastx	match_part	14524	14778	161	-	.	ID=scaffold534|size62912:hsp:113182:3.12.0.0;Parent=scaffold534|size62912:hit:56667:3.12.0.0;Target=jgi|Fracy1|258517|fgenesh2_pg.153_%252523_3 369 453 +;Gap=M255
scaffold534|size62912	blastx	match_part	9610	9894	267	-	.	ID=scaffold534|size62912:hsp:113183:3.12.0.0;Parent=scaffold534|size62912:hit:56667:3.12.0.0;Target=jgi|Fracy1|258517|fgenesh2_pg.153_%252523_3 656 750 +;Gap=M285
scaffold534|size62912	blastx	protein_match	9532	9900	324	-	.	ID=scaffold534|size62912:hit:56668:3.12.0.0;Name=jgi|Thaoce1|86857|rna27263;score=324
scaffold534|size62912	blastx	match_part	9532	9900	324	-	.	ID=scaffold534|size62912:hsp:113184:3.12.0.0;Parent=scaffold534|size62912:hit:56668:3.12.0.0;Target=jgi|Thaoce1|86857|rna27263 24 135 +;Gap=M369
scaffold534|size62912	blastx	protein_match	9535	9822	234	-	.	ID=scaffold534|size62912:hit:56669:3.12.0.0;Name=jgi|Fracy1|247541|fgenesh2_pg.20_%2523_332;score=234
scaffold534|size62912	blastx	match_part	9535	9822	234	-	.	ID=scaffold534|size62912:hsp:113185:3.12.0.0;Parent=scaffold534|size62912:hit:56669:3.12.0.0;Target=jgi|Fracy1|247541|fgenesh2_pg.20_%252523_332 1 97 +;Gap=M288
scaffold534|size62912	blastx	protein_match	9520	15449	357	-	.	ID=scaffold534|size62912:hit:56670:3.12.0.0;Name=jgi|Fracy1|181335|e_gw1.2.1255.1;score=357
scaffold534|size62912	blastx	match_part	14787	15449	304	-	.	ID=scaffold534|size62912:hsp:113186:3.12.0.0;Parent=scaffold534|size62912:hit:56670:3.12.0.0;Target=jgi|Fracy1|181335|e_gw1.2.1255.1 206 431 +;Gap=M663
scaffold534|size62912	blastx	match_part	14539	14778	130	-	.	ID=scaffold534|size62912:hsp:113187:3.12.0.0;Parent=scaffold534|size62912:hit:56670:3.12.0.0;Target=jgi|Fracy1|181335|e_gw1.2.1255.1 435 514 +;Gap=M240
scaffold534|size62912	blastx	match_part	13430	13840	271	-	.	ID=scaffold534|size62912:hsp:113188:3.12.0.0;Parent=scaffold534|size62912:hit:56670:3.12.0.0;Target=jgi|Fracy1|181335|e_gw1.2.1255.1 727 860 +;Gap=M411
scaffold534|size62912	blastx	match_part	13239	13433	145	-	.	ID=scaffold534|size62912:hsp:113189:3.12.0.0;Parent=scaffold534|size62912:hit:56670:3.12.0.0;Target=jgi|Fracy1|181335|e_gw1.2.1255.1 860 924 +;Gap=M195
scaffold534|size62912	blastx	match_part	12574	13230	351	-	.	ID=scaffold534|size62912:hsp:113190:3.12.0.0;Parent=scaffold534|size62912:hit:56670:3.12.0.0;Target=jgi|Fracy1|181335|e_gw1.2.1255.1 928 1142 +;Gap=M657
scaffold534|size62912	blastx	match_part	9520	9894	357	-	.	ID=scaffold534|size62912:hsp:113191:3.12.0.0;Parent=scaffold534|size62912:hit:56670:3.12.0.0;Target=jgi|Fracy1|181335|e_gw1.2.1255.1 1115 1239 +;Gap=M375
scaffold534|size62912	blastx	protein_match	9520	15449	357	-	.	ID=scaffold534|size62912:hit:56671:3.12.0.0;Name=jgi|Fracy1|181335|e_gw1.2.1255.1;score=357
scaffold534|size62912	blastx	match_part	14787	15449	304	-	.	ID=scaffold534|size62912:hsp:113192:3.12.0.0;Parent=scaffold534|size62912:hit:56671:3.12.0.0;Target=jgi|Fracy1|181335|e_gw1.2.1255.1 206 431 +;Gap=M663
scaffold534|size62912	blastx	match_part	14539	14778	130	-	.	ID=scaffold534|size62912:hsp:113193:3.12.0.0;Parent=scaffold534|size62912:hit:56671:3.12.0.0;Target=jgi|Fracy1|181335|e_gw1.2.1255.1 435 514 +;Gap=M240
scaffold534|size62912	blastx	match_part	13430	13840	271	-	.	ID=scaffold534|size62912:hsp:113194:3.12.0.0;Parent=scaffold534|size62912:hit:56671:3.12.0.0;Target=jgi|Fracy1|181335|e_gw1.2.1255.1 727 860 +;Gap=M411
scaffold534|size62912	blastx	match_part	13239	13433	145	-	.	ID=scaffold534|size62912:hsp:113195:3.12.0.0;Parent=scaffold534|size62912:hit:56671:3.12.0.0;Target=jgi|Fracy1|181335|e_gw1.2.1255.1 860 924 +;Gap=M195
scaffold534|size62912	blastx	match_part	12574	13230	351	-	.	ID=scaffold534|size62912:hsp:113196:3.12.0.0;Parent=scaffold534|size62912:hit:56671:3.12.0.0;Target=jgi|Fracy1|181335|e_gw1.2.1255.1 928 1142 +;Gap=M657
scaffold534|size62912	blastx	match_part	9520	9894	357	-	.	ID=scaffold534|size62912:hsp:113197:3.12.0.0;Parent=scaffold534|size62912:hit:56671:3.12.0.0;Target=jgi|Fracy1|181335|e_gw1.2.1255.1 1115 1239 +;Gap=M375
scaffold534|size62912	blastx	protein_match	9673	15521	171	-	.	ID=scaffold534|size62912:hit:56672:3.12.0.0;Name=jgi|Fracy1|250890|fgenesh2_pg.33_%2523_56;score=171
scaffold534|size62912	blastx	match_part	14784	15521	488	-	.	ID=scaffold534|size62912:hsp:113198:3.12.0.0;Parent=scaffold534|size62912:hit:56672:3.12.0.0;Target=jgi|Fracy1|250890|fgenesh2_pg.33_%252523_56 242 490 +;Gap=M738
scaffold534|size62912	blastx	match_part	14503	14781	180	-	.	ID=scaffold534|size62912:hsp:113199:3.12.0.0;Parent=scaffold534|size62912:hit:56672:3.12.0.0;Target=jgi|Fracy1|250890|fgenesh2_pg.33_%252523_56 492 587 +;Gap=M279
scaffold534|size62912	blastx	match_part	13843	13965	104	-	.	ID=scaffold534|size62912:hsp:113200:3.12.0.0;Parent=scaffold534|size62912:hit:56672:3.12.0.0;Target=jgi|Fracy1|250890|fgenesh2_pg.33_%252523_56 830 870 +;Gap=M123
scaffold534|size62912	blastx	match_part	13454	13828	260	-	.	ID=scaffold534|size62912:hsp:113201:3.12.0.0;Parent=scaffold534|size62912:hit:56672:3.12.0.0;Target=jgi|Fracy1|250890|fgenesh2_pg.33_%252523_56 882 1004 +;Gap=M375
scaffold534|size62912	blastx	match_part	12634	13137	357	-	.	ID=scaffold534|size62912:hsp:113202:3.12.0.0;Parent=scaffold534|size62912:hit:56672:3.12.0.0;Target=jgi|Fracy1|250890|fgenesh2_pg.33_%252523_56 1008 1176 +;Gap=M504
scaffold534|size62912	blastx	match_part	9673	9876	171	-	.	ID=scaffold534|size62912:hsp:113203:3.12.0.0;Parent=scaffold534|size62912:hit:56672:3.12.0.0;Target=jgi|Fracy1|250890|fgenesh2_pg.33_%252523_56 1173 1240 +;Gap=M204
scaffold534|size62912	blastx	protein_match	14527	17477	217	-	.	ID=scaffold534|size62912:hit:56673:3.12.0.0;Name=jgi|Phatr2|37227|fgenesh1_pg.C_chr_12000197;score=217
scaffold534|size62912	blastx	match_part	16695	17477	125	-	.	ID=scaffold534|size62912:hsp:113204:3.12.0.0;Parent=scaffold534|size62912:hit:56673:3.12.0.0;Target=jgi|Phatr2|37227|fgenesh1_pg.C_chr_12000197 21 261 +;Gap=M783
scaffold534|size62912	blastx	match_part	14787	15968	406	-	.	ID=scaffold534|size62912:hsp:113205:3.12.0.0;Parent=scaffold534|size62912:hit:56673:3.12.0.0;Target=jgi|Phatr2|37227|fgenesh1_pg.C_chr_12000197 336 712 +;Gap=M1182
scaffold534|size62912	blastx	match_part	14527	14787	217	-	.	ID=scaffold534|size62912:hsp:113206:3.12.0.0;Parent=scaffold534|size62912:hit:56673:3.12.0.0;Target=jgi|Phatr2|37227|fgenesh1_pg.C_chr_12000197 713 799 +;Gap=M261
scaffold534|size62912	blastx	protein_match	14530	17477	220	-	.	ID=scaffold534|size62912:hit:56674:3.12.0.0;Name=jgi|Phatr2|38388|fgenesh1_pg.C_chr_15000314;score=220
scaffold534|size62912	blastx	match_part	16695	17477	119	-	.	ID=scaffold534|size62912:hsp:113207:3.12.0.0;Parent=scaffold534|size62912:hit:56674:3.12.0.0;Target=jgi|Phatr2|38388|fgenesh1_pg.C_chr_15000314 21 273 +;Gap=M783
scaffold534|size62912	blastx	match_part	14787	15968	400	-	.	ID=scaffold534|size62912:hsp:113208:3.12.0.0;Parent=scaffold534|size62912:hit:56674:3.12.0.0;Target=jgi|Phatr2|38388|fgenesh1_pg.C_chr_15000314 348 724 +;Gap=M1182
scaffold534|size62912	blastx	match_part	14787	15089	212	-	.	ID=scaffold534|size62912:hsp:113209:3.12.0.0;Parent=scaffold534|size62912:hit:56674:3.12.0.0;Target=jgi|Phatr2|38388|fgenesh1_pg.C_chr_15000314 998 1098 +;Gap=M303
scaffold534|size62912	blastx	match_part	14530	14787	220	-	.	ID=scaffold534|size62912:hsp:113210:3.12.0.0;Parent=scaffold534|size62912:hit:56674:3.12.0.0;Target=jgi|Phatr2|38388|fgenesh1_pg.C_chr_15000314 725 810 +;Gap=M258
scaffold534|size62912	blastx	match_part	14530	14787	216	-	.	ID=scaffold534|size62912:hsp:113211:3.12.0.0;Parent=scaffold534|size62912:hit:56674:3.12.0.0;Target=jgi|Phatr2|38388|fgenesh1_pg.C_chr_15000314 1099 1184 +;Gap=M258
scaffold534|size62912	blastx	protein_match	14515	17477	196	-	.	ID=scaffold534|size62912:hit:56675:3.12.0.0;Name=jgi|Phatr2|34943|fgenesh1_pg.C_chr_6000316;score=196
scaffold534|size62912	blastx	match_part	16770	17477	125	-	.	ID=scaffold534|size62912:hsp:113212:3.12.0.0;Parent=scaffold534|size62912:hit:56675:3.12.0.0;Target=jgi|Phatr2|34943|fgenesh1_pg.C_chr_6000316 90 317 +;Gap=M708
scaffold534|size62912	blastx	match_part	14787	15965	262	-	.	ID=scaffold534|size62912:hsp:113213:3.12.0.0;Parent=scaffold534|size62912:hit:56675:3.12.0.0;Target=jgi|Phatr2|34943|fgenesh1_pg.C_chr_6000316 396 722 +;Gap=M1179
scaffold534|size62912	blastx	match_part	14515	14787	196	-	.	ID=scaffold534|size62912:hsp:113214:3.12.0.0;Parent=scaffold534|size62912:hit:56675:3.12.0.0;Target=jgi|Phatr2|34943|fgenesh1_pg.C_chr_6000316 723 814 +;Gap=M273
scaffold534|size62912	blastx	protein_match	9760	15449	136	-	.	ID=scaffold534|size62912:hit:56676:3.12.0.0;Name=jgi|Fracy1|245987|fgenesh2_pg.16_%2523_354;score=136
scaffold534|size62912	blastx	match_part	14781	15449	295	-	.	ID=scaffold534|size62912:hsp:113215:3.12.0.0;Parent=scaffold534|size62912:hit:56676:3.12.0.0;Target=jgi|Fracy1|245987|fgenesh2_pg.16_%252523_354 12 249 +;Gap=M669
scaffold534|size62912	blastx	match_part	14524	14778	154	-	.	ID=scaffold534|size62912:hsp:113216:3.12.0.0;Parent=scaffold534|size62912:hit:56676:3.12.0.0;Target=jgi|Fracy1|245987|fgenesh2_pg.16_%252523_354 251 335 +;Gap=M255
scaffold534|size62912	blastx	match_part	13436	13834	270	-	.	ID=scaffold534|size62912:hsp:113217:3.12.0.0;Parent=scaffold534|size62912:hit:56676:3.12.0.0;Target=jgi|Fracy1|245987|fgenesh2_pg.16_%252523_354 600 730 +;Gap=M399
scaffold534|size62912	blastx	match_part	12637	13038	232	-	.	ID=scaffold534|size62912:hsp:113218:3.12.0.0;Parent=scaffold534|size62912:hit:56676:3.12.0.0;Target=jgi|Fracy1|245987|fgenesh2_pg.16_%252523_354 743 874 +;Gap=M402
scaffold534|size62912	blastx	match_part	9760	9894	136	-	.	ID=scaffold534|size62912:hsp:113219:3.12.0.0;Parent=scaffold534|size62912:hit:56676:3.12.0.0;Target=jgi|Fracy1|245987|fgenesh2_pg.16_%252523_354 866 910 +;Gap=M135
scaffold534|size62912	blastx	protein_match	12889	13582	234	-	.	ID=scaffold534|size62912:hit:56677:3.12.0.0;Name=jgi|Thaoce1|85958|rna10719;score=234
scaffold534|size62912	blastx	match_part	13430	13582	151	-	.	ID=scaffold534|size62912:hsp:113220:3.12.0.0;Parent=scaffold534|size62912:hit:56677:3.12.0.0;Target=jgi|Thaoce1|85958|rna10719 1 51 +;Gap=M153
scaffold534|size62912	blastx	match_part	13131	13433	224	-	.	ID=scaffold534|size62912:hsp:113221:3.12.0.0;Parent=scaffold534|size62912:hit:56677:3.12.0.0;Target=jgi|Thaoce1|85958|rna10719 51 161 +;Gap=M303
scaffold534|size62912	blastx	match_part	12889	13170	234	-	.	ID=scaffold534|size62912:hsp:113222:3.12.0.0;Parent=scaffold534|size62912:hit:56677:3.12.0.0;Target=jgi|Thaoce1|85958|rna10719 125 218 +;Gap=M282
scaffold534|size62912	blastx	protein_match	13499	14864	234	-	.	ID=scaffold534|size62912:hit:56678:3.12.0.0;Name=jgi|Fracy1|237209|fgenesh2_pg.4_%2523_757;score=234
scaffold534|size62912	blastx	match_part	14784	14864	81	-	.	ID=scaffold534|size62912:hsp:113223:3.12.0.0;Parent=scaffold534|size62912:hit:56678:3.12.0.0;Target=jgi|Fracy1|237209|fgenesh2_pg.4_%252523_757 53 79 +;Gap=M81
scaffold534|size62912	blastx	match_part	14503	14781	152	-	.	ID=scaffold534|size62912:hsp:113224:3.12.0.0;Parent=scaffold534|size62912:hit:56678:3.12.0.0;Target=jgi|Fracy1|237209|fgenesh2_pg.4_%252523_757 81 176 +;Gap=M279
scaffold534|size62912	blastx	match_part	13846	13965	100	-	.	ID=scaffold534|size62912:hsp:113225:3.12.0.0;Parent=scaffold534|size62912:hit:56678:3.12.0.0;Target=jgi|Fracy1|237209|fgenesh2_pg.4_%252523_757 374 413 +;Gap=M120
scaffold534|size62912	blastx	match_part	13499	13834	234	-	.	ID=scaffold534|size62912:hsp:113226:3.12.0.0;Parent=scaffold534|size62912:hit:56678:3.12.0.0;Target=jgi|Fracy1|237209|fgenesh2_pg.4_%252523_757 424 533 +;Gap=M336
scaffold534|size62912	blastx	protein_match	9496	15893	384	-	.	ID=scaffold534|size62912:hit:56679:3.12.0.0;Name=jgi|Thaoce1|99069|rna12006;score=384
scaffold534|size62912	blastx	match_part	14787	15893	562	-	.	ID=scaffold534|size62912:hsp:113227:3.12.0.0;Parent=scaffold534|size62912:hit:56679:3.12.0.0;Target=jgi|Thaoce1|99069|rna12006 713 1055 +;Gap=M1107
scaffold534|size62912	blastx	match_part	14542	14781	208	-	.	ID=scaffold534|size62912:hsp:113228:3.12.0.0;Parent=scaffold534|size62912:hit:56679:3.12.0.0;Target=jgi|Thaoce1|99069|rna12006 1058 1137 +;Gap=M240
scaffold534|size62912	blastx	match_part	13430	14518	517	-	.	ID=scaffold534|size62912:hsp:113229:3.12.0.0;Parent=scaffold534|size62912:hit:56679:3.12.0.0;Target=jgi|Thaoce1|99069|rna12006 1146 1541 +;Gap=M1089
scaffold534|size62912	blastx	match_part	13843	13977	122	-	.	ID=scaffold534|size62912:hsp:113230:3.12.0.0;Parent=scaffold534|size62912:hit:56679:3.12.0.0;Target=jgi|Thaoce1|99069|rna12006 1361 1404 +;Gap=M135
scaffold534|size62912	blastx	match_part	13239	13433	271	-	.	ID=scaffold534|size62912:hsp:113231:3.12.0.0;Parent=scaffold534|size62912:hit:56679:3.12.0.0;Target=jgi|Thaoce1|99069|rna12006 1541 1605 +;Gap=M195
scaffold534|size62912	blastx	match_part	12637	13233	525	-	.	ID=scaffold534|size62912:hsp:113232:3.12.0.0;Parent=scaffold534|size62912:hit:56679:3.12.0.0;Target=jgi|Thaoce1|99069|rna12006 1608 1805 +;Gap=M597
scaffold534|size62912	blastx	match_part	9496	9876	384	-	.	ID=scaffold534|size62912:hsp:113233:3.12.0.0;Parent=scaffold534|size62912:hit:56679:3.12.0.0;Target=jgi|Thaoce1|99069|rna12006 1803 1929 +;Gap=M381
scaffold534|size62912	blastx	protein_match	9745	13980	123	-	.	ID=scaffold534|size62912:hit:56680:3.12.0.0;Name=jgi|Thaoce1|69679|rna27387;score=123
scaffold534|size62912	blastx	match_part	13819	13980	124	-	.	ID=scaffold534|size62912:hsp:113234:3.12.0.0;Parent=scaffold534|size62912:hit:56680:3.12.0.0;Target=jgi|Thaoce1|69679|rna27387 5 58 +;Gap=M162
scaffold534|size62912	blastx	match_part	13430	13831	413	-	.	ID=scaffold534|size62912:hsp:113235:3.12.0.0;Parent=scaffold534|size62912:hit:56680:3.12.0.0;Target=jgi|Thaoce1|69679|rna27387 56 188 +;Gap=M402
scaffold534|size62912	blastx	match_part	13230	13433	265	-	.	ID=scaffold534|size62912:hsp:113236:3.12.0.0;Parent=scaffold534|size62912:hit:56680:3.12.0.0;Target=jgi|Thaoce1|69679|rna27387 188 255 +;Gap=M204
scaffold534|size62912	blastx	match_part	12634	13239	532	-	.	ID=scaffold534|size62912:hsp:113237:3.12.0.0;Parent=scaffold534|size62912:hit:56680:3.12.0.0;Target=jgi|Thaoce1|69679|rna27387 253 456 +;Gap=M606
scaffold534|size62912	blastx	match_part	9745	9876	123	-	.	ID=scaffold534|size62912:hsp:113238:3.12.0.0;Parent=scaffold534|size62912:hit:56680:3.12.0.0;Target=jgi|Thaoce1|69679|rna27387 453 496 +;Gap=M132
scaffold534|size62912	blastx	protein_match	14530	17477	205	-	.	ID=scaffold534|size62912:hit:56681:3.12.0.0;Name=jgi|Phatr2|34031|fgenesh1_pg.C_chr_4000386;score=205
scaffold534|size62912	blastx	match_part	16695	17477	119	-	.	ID=scaffold534|size62912:hsp:113239:3.12.0.0;Parent=scaffold534|size62912:hit:56681:3.12.0.0;Target=jgi|Phatr2|34031|fgenesh1_pg.C_chr_4000386 21 273 +;Gap=M783
scaffold534|size62912	blastx	match_part	14787	15968	398	-	.	ID=scaffold534|size62912:hsp:113240:3.12.0.0;Parent=scaffold534|size62912:hit:56681:3.12.0.0;Target=jgi|Phatr2|34031|fgenesh1_pg.C_chr_4000386 348 724 +;Gap=M1182
scaffold534|size62912	blastx	match_part	14530	14787	205	-	.	ID=scaffold534|size62912:hsp:113241:3.12.0.0;Parent=scaffold534|size62912:hit:56681:3.12.0.0;Target=jgi|Phatr2|34031|fgenesh1_pg.C_chr_4000386 725 810 +;Gap=M258
scaffold534|size62912	blastx	protein_match	14530	15968	212	-	.	ID=scaffold534|size62912:hit:56682:3.12.0.0;Name=jgi|Phatr2|31402|fgenesh1_pg.C_chr_1000003;score=212
scaffold534|size62912	blastx	match_part	14787	15968	368	-	.	ID=scaffold534|size62912:hsp:113242:3.12.0.0;Parent=scaffold534|size62912:hit:56682:3.12.0.0;Target=jgi|Phatr2|31402|fgenesh1_pg.C_chr_1000003 274 632 +;Gap=M1182
scaffold534|size62912	blastx	match_part	14530	14787	212	-	.	ID=scaffold534|size62912:hsp:113243:3.12.0.0;Parent=scaffold534|size62912:hit:56682:3.12.0.0;Target=jgi|Phatr2|31402|fgenesh1_pg.C_chr_1000003 633 718 +;Gap=M258
scaffold534|size62912	blastx	protein_match	14515	15965	197	-	.	ID=scaffold534|size62912:hit:56683:3.12.0.0;Name=jgi|Phatr2|37218|fgenesh1_pg.C_chr_12000188;score=197
scaffold534|size62912	blastx	match_part	14751	15965	380	-	.	ID=scaffold534|size62912:hsp:113244:3.12.0.0;Parent=scaffold534|size62912:hit:56683:3.12.0.0;Target=jgi|Phatr2|37218|fgenesh1_pg.C_chr_12000188 35 401 +;Gap=M1215
scaffold534|size62912	blastx	match_part	14515	14787	197	-	.	ID=scaffold534|size62912:hsp:113245:3.12.0.0;Parent=scaffold534|size62912:hit:56683:3.12.0.0;Target=jgi|Phatr2|37218|fgenesh1_pg.C_chr_12000188 397 488 +;Gap=M273
scaffold534|size62912	blastx	protein_match	14527	15185	211	-	.	ID=scaffold534|size62912:hit:56684:3.12.0.0;Name=jgi|Phatr2|41578|fgenesh1_pg.C_chr_31000082;score=211
scaffold534|size62912	blastx	match_part	14787	15185	261	-	.	ID=scaffold534|size62912:hsp:113246:3.12.0.0;Parent=scaffold534|size62912:hit:56684:3.12.0.0;Target=jgi|Phatr2|41578|fgenesh1_pg.C_chr_31000082 36 168 +;Gap=M399
scaffold534|size62912	blastx	match_part	14527	14787	211	-	.	ID=scaffold534|size62912:hsp:113247:3.12.0.0;Parent=scaffold534|size62912:hit:56684:3.12.0.0;Target=jgi|Phatr2|41578|fgenesh1_pg.C_chr_31000082 169 255 +;Gap=M261
scaffold534|size62912	blastx	protein_match	9730	12780	138	-	.	ID=scaffold534|size62912:hit:56685:3.12.0.0;Name=jgi|Thaoce1|94109|rna7532;score=138
scaffold534|size62912	blastx	match_part	12637	12780	148	-	.	ID=scaffold534|size62912:hsp:113248:3.12.0.0;Parent=scaffold534|size62912:hit:56685:3.12.0.0;Target=jgi|Thaoce1|94109|rna7532 1 48 +;Gap=M144
scaffold534|size62912	blastx	match_part	9730	9864	138	-	.	ID=scaffold534|size62912:hsp:113249:3.12.0.0;Parent=scaffold534|size62912:hit:56685:3.12.0.0;Target=jgi|Thaoce1|94109|rna7532 60 104 +;Gap=M135
scaffold534|size62912	blastx	protein_match	9535	9822	234	-	.	ID=scaffold534|size62912:hit:56686:3.12.0.0;Name=jgi|Fracy1|247541|fgenesh2_pg.20_%2523_332;score=234
scaffold534|size62912	blastx	match_part	9535	9822	234	-	.	ID=scaffold534|size62912:hsp:113250:3.12.0.0;Parent=scaffold534|size62912:hit:56686:3.12.0.0;Target=jgi|Fracy1|247541|fgenesh2_pg.20_%252523_332 1 97 +;Gap=M288
scaffold534|size62912	blastx	protein_match	9664	15968	208	-	.	ID=scaffold534|size62912:hit:56687:3.12.0.0;Name=jgi|Thaoce1|80270|rna4352;score=208
scaffold534|size62912	blastx	match_part	14745	15968	535	-	.	ID=scaffold534|size62912:hsp:113251:3.12.0.0;Parent=scaffold534|size62912:hit:56687:3.12.0.0;Target=jgi|Thaoce1|80270|rna4352 549 948 +;Gap=M1224
scaffold534|size62912	blastx	match_part	14545	14787	210	-	.	ID=scaffold534|size62912:hsp:113252:3.12.0.0;Parent=scaffold534|size62912:hit:56687:3.12.0.0;Target=jgi|Thaoce1|80270|rna4352 925 1005 +;Gap=M243
scaffold534|size62912	blastx	match_part	14075	14518	88	-	.	ID=scaffold534|size62912:hsp:113253:3.12.0.0;Parent=scaffold534|size62912:hit:56687:3.12.0.0;Target=jgi|Thaoce1|80270|rna4352 1015 1207 +;Gap=M444
scaffold534|size62912	blastx	match_part	13843	13956	105	-	.	ID=scaffold534|size62912:hsp:113254:3.12.0.0;Parent=scaffold534|size62912:hit:56687:3.12.0.0;Target=jgi|Thaoce1|80270|rna4352 1265 1302 +;Gap=M114
scaffold534|size62912	blastx	match_part	13430	13840	425	-	.	ID=scaffold534|size62912:hsp:113255:3.12.0.0;Parent=scaffold534|size62912:hit:56687:3.12.0.0;Target=jgi|Thaoce1|80270|rna4352 1304 1440 +;Gap=M411
scaffold534|size62912	blastx	match_part	13230	13433	249	-	.	ID=scaffold534|size62912:hsp:113256:3.12.0.0;Parent=scaffold534|size62912:hit:56687:3.12.0.0;Target=jgi|Thaoce1|80270|rna4352 1440 1507 +;Gap=M204
scaffold534|size62912	blastx	match_part	12637	13236	542	-	.	ID=scaffold534|size62912:hsp:113257:3.12.0.0;Parent=scaffold534|size62912:hit:56687:3.12.0.0;Target=jgi|Thaoce1|80270|rna4352 1506 1705 +;Gap=M600
scaffold534|size62912	blastx	match_part	9664	9897	208	-	.	ID=scaffold534|size62912:hsp:113258:3.12.0.0;Parent=scaffold534|size62912:hit:56687:3.12.0.0;Target=jgi|Thaoce1|80270|rna4352 1696 1773 +;Gap=M234
scaffold534|size62912	blastx	protein_match	13550	15785	298	-	.	ID=scaffold534|size62912:hit:56688:3.12.0.0;Name=jgi|Thaoce1|85350|rna15332;score=298
scaffold534|size62912	blastx	match_part	14778	15785	484	-	.	ID=scaffold534|size62912:hsp:113259:3.12.0.0;Parent=scaffold534|size62912:hit:56688:3.12.0.0;Target=jgi|Thaoce1|85350|rna15332 118 426 +;Gap=M1008
scaffold534|size62912	blastx	match_part	14542	14778	169	-	.	ID=scaffold534|size62912:hsp:113260:3.12.0.0;Parent=scaffold534|size62912:hit:56688:3.12.0.0;Target=jgi|Thaoce1|85350|rna15332 427 505 +;Gap=M237
scaffold534|size62912	blastx	match_part	14330	14518	95	-	.	ID=scaffold534|size62912:hsp:113261:3.12.0.0;Parent=scaffold534|size62912:hit:56688:3.12.0.0;Target=jgi|Thaoce1|85350|rna15332 514 576 +;Gap=M189
scaffold534|size62912	blastx	match_part	13550	13825	298	-	.	ID=scaffold534|size62912:hsp:113262:3.12.0.0;Parent=scaffold534|size62912:hit:56688:3.12.0.0;Target=jgi|Thaoce1|85350|rna15332 813 905 +;Gap=M276
scaffold534|size62912	blastx	protein_match	9673	15521	171	-	.	ID=scaffold534|size62912:hit:56689:3.12.0.0;Name=jgi|Fracy1|250890|fgenesh2_pg.33_%2523_56;score=171
scaffold534|size62912	blastx	match_part	14784	15521	488	-	.	ID=scaffold534|size62912:hsp:113263:3.12.0.0;Parent=scaffold534|size62912:hit:56689:3.12.0.0;Target=jgi|Fracy1|250890|fgenesh2_pg.33_%252523_56 242 490 +;Gap=M738
scaffold534|size62912	blastx	match_part	14503	14781	180	-	.	ID=scaffold534|size62912:hsp:113264:3.12.0.0;Parent=scaffold534|size62912:hit:56689:3.12.0.0;Target=jgi|Fracy1|250890|fgenesh2_pg.33_%252523_56 492 587 +;Gap=M279
scaffold534|size62912	blastx	match_part	13843	13965	104	-	.	ID=scaffold534|size62912:hsp:113265:3.12.0.0;Parent=scaffold534|size62912:hit:56689:3.12.0.0;Target=jgi|Fracy1|250890|fgenesh2_pg.33_%252523_56 830 870 +;Gap=M123
scaffold534|size62912	blastx	match_part	13454	13828	260	-	.	ID=scaffold534|size62912:hsp:113266:3.12.0.0;Parent=scaffold534|size62912:hit:56689:3.12.0.0;Target=jgi|Fracy1|250890|fgenesh2_pg.33_%252523_56 882 1004 +;Gap=M375
scaffold534|size62912	blastx	match_part	12634	13137	357	-	.	ID=scaffold534|size62912:hsp:113267:3.12.0.0;Parent=scaffold534|size62912:hit:56689:3.12.0.0;Target=jgi|Fracy1|250890|fgenesh2_pg.33_%252523_56 1008 1176 +;Gap=M504
scaffold534|size62912	blastx	match_part	9673	9876	171	-	.	ID=scaffold534|size62912:hsp:113268:3.12.0.0;Parent=scaffold534|size62912:hit:56689:3.12.0.0;Target=jgi|Fracy1|250890|fgenesh2_pg.33_%252523_56 1173 1240 +;Gap=M204
scaffold534|size62912	blastx	protein_match	14503	17477	206	-	.	ID=scaffold534|size62912:hit:56690:3.12.0.0;Name=jgi|Phatr2|49118|estExt_fgenesh1_pg.C_chr_200249;score=206
scaffold534|size62912	blastx	match_part	16656	17477	132	-	.	ID=scaffold534|size62912:hsp:113269:3.12.0.0;Parent=scaffold534|size62912:hit:56690:3.12.0.0;Target=jgi|Phatr2|49118|estExt_fgenesh1_pg.C_chr_200249 11 271 +;Gap=M822
scaffold534|size62912	blastx	match_part	14787	15965	378	-	.	ID=scaffold534|size62912:hsp:113270:3.12.0.0;Parent=scaffold534|size62912:hit:56690:3.12.0.0;Target=jgi|Phatr2|49118|estExt_fgenesh1_pg.C_chr_200249 327 690 +;Gap=M1179
scaffold534|size62912	blastx	match_part	14503	14787	206	-	.	ID=scaffold534|size62912:hsp:113271:3.12.0.0;Parent=scaffold534|size62912:hit:56690:3.12.0.0;Target=jgi|Phatr2|49118|estExt_fgenesh1_pg.C_chr_200249 691 786 +;Gap=M285
scaffold534|size62912	blastx	protein_match	13436	15776	122	-	.	ID=scaffold534|size62912:hit:56691:3.12.0.0;Name=jgi|Fracy1|245411|fgenesh2_pg.15_%2523_248;score=122
scaffold534|size62912	blastx	match_part	14781	15776	295	-	.	ID=scaffold534|size62912:hsp:113272:3.12.0.0;Parent=scaffold534|size62912:hit:56691:3.12.0.0;Target=jgi|Fracy1|245411|fgenesh2_pg.15_%252523_248 56 369 +;Gap=M996
scaffold534|size62912	blastx	match_part	14524	14778	161	-	.	ID=scaffold534|size62912:hsp:113273:3.12.0.0;Parent=scaffold534|size62912:hit:56691:3.12.0.0;Target=jgi|Fracy1|245411|fgenesh2_pg.15_%252523_248 371 455 +;Gap=M255
scaffold534|size62912	blastx	match_part	13436	13600	122	-	.	ID=scaffold534|size62912:hsp:113274:3.12.0.0;Parent=scaffold534|size62912:hit:56691:3.12.0.0;Target=jgi|Fracy1|245411|fgenesh2_pg.15_%252523_248 754 808 +;Gap=M165
scaffold534|size62912	blastx	protein_match	13266	13645	212	-	.	ID=scaffold534|size62912:hit:56692:3.12.0.0;Name=jgi|Thaoce1|78350|rna28436;score=212
scaffold534|size62912	blastx	match_part	13430	13645	237	-	.	ID=scaffold534|size62912:hsp:113275:3.12.0.0;Parent=scaffold534|size62912:hit:56692:3.12.0.0;Target=jgi|Thaoce1|78350|rna28436 1 72 +;Gap=M216
scaffold534|size62912	blastx	match_part	13266	13433	212	-	.	ID=scaffold534|size62912:hsp:113276:3.12.0.0;Parent=scaffold534|size62912:hit:56692:3.12.0.0;Target=jgi|Thaoce1|78350|rna28436 72 127 +;Gap=M168
scaffold534|size62912	blastx	protein_match	13562	14990	315	-	.	ID=scaffold534|size62912:hit:56693:3.12.0.0;Name=jgi|Thaoce1|94110|rna7533;score=315
scaffold534|size62912	blastx	match_part	14868	14990	121	-	.	ID=scaffold534|size62912:hsp:113277:3.12.0.0;Parent=scaffold534|size62912:hit:56693:3.12.0.0;Target=jgi|Thaoce1|94110|rna7533 1 41 +;Gap=M123
scaffold534|size62912	blastx	match_part	13562	13843	315	-	.	ID=scaffold534|size62912:hsp:113278:3.12.0.0;Parent=scaffold534|size62912:hit:56693:3.12.0.0;Target=jgi|Thaoce1|94110|rna7533 104 197 +;Gap=M282
scaffold534|size62912	blastx	protein_match	9520	9786	290	-	.	ID=scaffold534|size62912:hit:56694:3.12.0.0;Name=jgi|Thaoce1|80730|rna14441;score=290
scaffold534|size62912	blastx	match_part	9520	9786	290	-	.	ID=scaffold534|size62912:hsp:113279:3.12.0.0;Parent=scaffold534|size62912:hit:56694:3.12.0.0;Target=jgi|Thaoce1|80730|rna14441 18 105 +;Gap=M267
scaffold534|size62912	blastx	protein_match	13499	14864	234	-	.	ID=scaffold534|size62912:hit:56695:3.12.0.0;Name=jgi|Fracy1|237209|fgenesh2_pg.4_%2523_757;score=234
scaffold534|size62912	blastx	match_part	14784	14864	81	-	.	ID=scaffold534|size62912:hsp:113280:3.12.0.0;Parent=scaffold534|size62912:hit:56695:3.12.0.0;Target=jgi|Fracy1|237209|fgenesh2_pg.4_%252523_757 53 79 +;Gap=M81
scaffold534|size62912	blastx	match_part	14503	14781	152	-	.	ID=scaffold534|size62912:hsp:113281:3.12.0.0;Parent=scaffold534|size62912:hit:56695:3.12.0.0;Target=jgi|Fracy1|237209|fgenesh2_pg.4_%252523_757 81 176 +;Gap=M279
scaffold534|size62912	blastx	match_part	13846	13965	100	-	.	ID=scaffold534|size62912:hsp:113282:3.12.0.0;Parent=scaffold534|size62912:hit:56695:3.12.0.0;Target=jgi|Fracy1|237209|fgenesh2_pg.4_%252523_757 374 413 +;Gap=M120
scaffold534|size62912	blastx	match_part	13499	13834	234	-	.	ID=scaffold534|size62912:hsp:113283:3.12.0.0;Parent=scaffold534|size62912:hit:56695:3.12.0.0;Target=jgi|Fracy1|237209|fgenesh2_pg.4_%252523_757 424 533 +;Gap=M336
scaffold534|size62912	blastx	protein_match	14545	14852	129	-	.	ID=scaffold534|size62912:hit:56696:3.12.0.0;Name=jgi|Fracy1|194739|e_gw1.22.102.1;score=129
scaffold534|size62912	blastx	match_part	14784	14852	68	-	.	ID=scaffold534|size62912:hsp:113284:3.12.0.0;Parent=scaffold534|size62912:hit:56696:3.12.0.0;Target=jgi|Fracy1|194739|e_gw1.22.102.1 1 23 +;Gap=M69
scaffold534|size62912	blastx	match_part	14545	14778	129	-	.	ID=scaffold534|size62912:hsp:113285:3.12.0.0;Parent=scaffold534|size62912:hit:56696:3.12.0.0;Target=jgi|Fracy1|194739|e_gw1.22.102.1 26 103 +;Gap=M234
scaffold534|size62912	blastx	protein_match	13152	15965	272	-	.	ID=scaffold534|size62912:hit:56697:3.12.0.0;Name=jgi|Thaoce1|97451|rna5617;score=272
scaffold534|size62912	blastx	match_part	14787	15965	749	-	.	ID=scaffold534|size62912:hsp:113286:3.12.0.0;Parent=scaffold534|size62912:hit:56697:3.12.0.0;Target=jgi|Thaoce1|97451|rna5617 41 411 +;Gap=M1179
scaffold534|size62912	blastx	match_part	14530	14787	188	-	.	ID=scaffold534|size62912:hsp:113287:3.12.0.0;Parent=scaffold534|size62912:hit:56697:3.12.0.0;Target=jgi|Thaoce1|97451|rna5617 412 497 +;Gap=M258
scaffold534|size62912	blastx	match_part	13430	14518	518	-	.	ID=scaffold534|size62912:hsp:113288:3.12.0.0;Parent=scaffold534|size62912:hit:56697:3.12.0.0;Target=jgi|Thaoce1|97451|rna5617 502 846 +;Gap=M1089
scaffold534|size62912	blastx	match_part	13837	14067	196	-	.	ID=scaffold534|size62912:hsp:113289:3.12.0.0;Parent=scaffold534|size62912:hit:56697:3.12.0.0;Target=jgi|Thaoce1|97451|rna5617 630 710 +;Gap=M231
scaffold534|size62912	blastx	match_part	13152	13433	272	-	.	ID=scaffold534|size62912:hsp:113290:3.12.0.0;Parent=scaffold534|size62912:hit:56697:3.12.0.0;Target=jgi|Thaoce1|97451|rna5617 846 948 +;Gap=M282
scaffold534|size62912	blastx	protein_match	9496	15893	339	-	.	ID=scaffold534|size62912:hit:56698:3.12.0.0;Name=jgi|Thaoce1|69461|rna4441;score=339
scaffold534|size62912	blastx	match_part	14787	15893	544	-	.	ID=scaffold534|size62912:hsp:113291:3.12.0.0;Parent=scaffold534|size62912:hit:56698:3.12.0.0;Target=jgi|Thaoce1|69461|rna4441 356 698 +;Gap=M1107
scaffold534|size62912	blastx	match_part	14542	14784	207	-	.	ID=scaffold534|size62912:hsp:113292:3.12.0.0;Parent=scaffold534|size62912:hit:56698:3.12.0.0;Target=jgi|Thaoce1|69461|rna4441 700 780 +;Gap=M243
scaffold534|size62912	blastx	match_part	13430	14518	491	-	.	ID=scaffold534|size62912:hsp:113293:3.12.0.0;Parent=scaffold534|size62912:hit:56698:3.12.0.0;Target=jgi|Thaoce1|69461|rna4441 789 1219 +;Gap=M1089
scaffold534|size62912	blastx	match_part	13843	13977	118	-	.	ID=scaffold534|size62912:hsp:113294:3.12.0.0;Parent=scaffold534|size62912:hit:56698:3.12.0.0;Target=jgi|Thaoce1|69461|rna4441 1039 1082 +;Gap=M135
scaffold534|size62912	blastx	match_part	13239	13433	275	-	.	ID=scaffold534|size62912:hsp:113295:3.12.0.0;Parent=scaffold534|size62912:hit:56698:3.12.0.0;Target=jgi|Thaoce1|69461|rna4441 1219 1283 +;Gap=M195
scaffold534|size62912	blastx	match_part	12637	13230	519	-	.	ID=scaffold534|size62912:hsp:113296:3.12.0.0;Parent=scaffold534|size62912:hit:56698:3.12.0.0;Target=jgi|Thaoce1|69461|rna4441 1287 1483 +;Gap=M594
scaffold534|size62912	blastx	match_part	9496	9876	339	-	.	ID=scaffold534|size62912:hsp:113297:3.12.0.0;Parent=scaffold534|size62912:hit:56698:3.12.0.0;Target=jgi|Thaoce1|69461|rna4441 1481 1607 +;Gap=M381
scaffold534|size62912	blastx	protein_match	9490	15779	390	-	.	ID=scaffold534|size62912:hit:56699:3.12.0.0;Name=jgi|Thaoce1|84411|rna24349;score=390
scaffold534|size62912	blastx	match_part	14787	15779	578	-	.	ID=scaffold534|size62912:hsp:113298:3.12.0.0;Parent=scaffold534|size62912:hit:56699:3.12.0.0;Target=jgi|Thaoce1|84411|rna24349 209 538 +;Gap=M993
scaffold534|size62912	blastx	match_part	14533	14787	196	-	.	ID=scaffold534|size62912:hsp:113299:3.12.0.0;Parent=scaffold534|size62912:hit:56699:3.12.0.0;Target=jgi|Thaoce1|84411|rna24349 539 623 +;Gap=M255
scaffold534|size62912	blastx	match_part	13819	13980	124	-	.	ID=scaffold534|size62912:hsp:113300:3.12.0.0;Parent=scaffold534|size62912:hit:56699:3.12.0.0;Target=jgi|Thaoce1|84411|rna24349 883 936 +;Gap=M162
scaffold534|size62912	blastx	match_part	13430	13831	391	-	.	ID=scaffold534|size62912:hsp:113301:3.12.0.0;Parent=scaffold534|size62912:hit:56699:3.12.0.0;Target=jgi|Thaoce1|84411|rna24349 934 1067 +;Gap=M402
scaffold534|size62912	blastx	match_part	13239	13433	274	-	.	ID=scaffold534|size62912:hsp:113302:3.12.0.0;Parent=scaffold534|size62912:hit:56699:3.12.0.0;Target=jgi|Thaoce1|84411|rna24349 1067 1131 +;Gap=M195
scaffold534|size62912	blastx	match_part	12634	13239	521	-	.	ID=scaffold534|size62912:hsp:113303:3.12.0.0;Parent=scaffold534|size62912:hit:56699:3.12.0.0;Target=jgi|Thaoce1|84411|rna24349 1132 1333 +;Gap=M606
scaffold534|size62912	blastx	match_part	9490	9876	390	-	.	ID=scaffold534|size62912:hsp:113304:3.12.0.0;Parent=scaffold534|size62912:hit:56699:3.12.0.0;Target=jgi|Thaoce1|84411|rna24349 1330 1458 +;Gap=M387
scaffold534|size62912	blastx	protein_match	9517	15776	334	-	.	ID=scaffold534|size62912:hit:56700:3.12.0.0;Name=jgi|Fracy1|181779|e_gw1.3.828.1;score=334
scaffold534|size62912	blastx	match_part	14781	15776	307	-	.	ID=scaffold534|size62912:hsp:113305:3.12.0.0;Parent=scaffold534|size62912:hit:56700:3.12.0.0;Target=jgi|Fracy1|181779|e_gw1.3.828.1 62 373 +;Gap=M996
scaffold534|size62912	blastx	match_part	14524	14778	171	-	.	ID=scaffold534|size62912:hsp:113306:3.12.0.0;Parent=scaffold534|size62912:hit:56700:3.12.0.0;Target=jgi|Fracy1|181779|e_gw1.3.828.1 375 459 +;Gap=M255
scaffold534|size62912	blastx	match_part	13436	13834	271	-	.	ID=scaffold534|size62912:hsp:113307:3.12.0.0;Parent=scaffold534|size62912:hit:56700:3.12.0.0;Target=jgi|Fracy1|181779|e_gw1.3.828.1 720 850 +;Gap=M399
scaffold534|size62912	blastx	match_part	13236	13430	201	-	.	ID=scaffold534|size62912:hsp:113308:3.12.0.0;Parent=scaffold534|size62912:hit:56700:3.12.0.0;Target=jgi|Fracy1|181779|e_gw1.3.828.1 853 917 +;Gap=M195
scaffold534|size62912	blastx	match_part	12637	13230	375	-	.	ID=scaffold534|size62912:hsp:113309:3.12.0.0;Parent=scaffold534|size62912:hit:56700:3.12.0.0;Target=jgi|Fracy1|181779|e_gw1.3.828.1 920 1115 +;Gap=M594
scaffold534|size62912	blastx	match_part	9517	9894	334	-	.	ID=scaffold534|size62912:hsp:113310:3.12.0.0;Parent=scaffold534|size62912:hit:56700:3.12.0.0;Target=jgi|Fracy1|181779|e_gw1.3.828.1 1107 1236 +;Gap=M378
scaffold534|size62912	blastx	protein_match	9499	13433	413	-	.	ID=scaffold534|size62912:hit:56701:3.12.0.0;Name=jgi|Thaoce1|85351|rna15333;score=413
scaffold534|size62912	blastx	match_part	13239	13433	271	-	.	ID=scaffold534|size62912:hsp:113311:3.12.0.0;Parent=scaffold534|size62912:hit:56701:3.12.0.0;Target=jgi|Thaoce1|85351|rna15333 29 93 +;Gap=M195
scaffold534|size62912	blastx	match_part	12586	13218	481	-	.	ID=scaffold534|size62912:hsp:113312:3.12.0.0;Parent=scaffold534|size62912:hit:56701:3.12.0.0;Target=jgi|Thaoce1|85351|rna15333 102 310 +;Gap=M633
scaffold534|size62912	blastx	match_part	9499	9876	413	-	.	ID=scaffold534|size62912:hsp:113313:3.12.0.0;Parent=scaffold534|size62912:hit:56701:3.12.0.0;Target=jgi|Thaoce1|85351|rna15333 293 418 +;Gap=M378
scaffold534|size62912	blastx	protein_match	14503	17537	207	-	.	ID=scaffold534|size62912:hit:56702:3.12.0.0;Name=jgi|Phatr2|37902|fgenesh1_pg.C_chr_14000144;score=207
scaffold534|size62912	blastx	match_part	16713	17537	149	-	.	ID=scaffold534|size62912:hsp:113314:3.12.0.0;Parent=scaffold534|size62912:hit:56702:3.12.0.0;Target=jgi|Phatr2|37902|fgenesh1_pg.C_chr_14000144 2 260 +;Gap=M825
scaffold534|size62912	blastx	match_part	14787	16109	400	-	.	ID=scaffold534|size62912:hsp:113315:3.12.0.0;Parent=scaffold534|size62912:hit:56702:3.12.0.0;Target=jgi|Phatr2|37902|fgenesh1_pg.C_chr_14000144 227 641 +;Gap=M1323
scaffold534|size62912	blastx	match_part	14503	14787	207	-	.	ID=scaffold534|size62912:hsp:113316:3.12.0.0;Parent=scaffold534|size62912:hit:56702:3.12.0.0;Target=jgi|Phatr2|37902|fgenesh1_pg.C_chr_14000144 642 737 +;Gap=M285
scaffold534|size62912	blastx	protein_match	14503	17477	205	-	.	ID=scaffold534|size62912:hit:56703:3.12.0.0;Name=jgi|Phatr2|54883|estExt_Phatr1_ua_kg.C_chr_170001;score=205
scaffold534|size62912	blastx	match_part	16692	17477	151	-	.	ID=scaffold534|size62912:hsp:113317:3.12.0.0;Parent=scaffold534|size62912:hit:56703:3.12.0.0;Target=jgi|Phatr2|54883|estExt_Phatr1_ua_kg.C_chr_170001 19 267 +;Gap=M786
scaffold534|size62912	blastx	match_part	14787	15965	386	-	.	ID=scaffold534|size62912:hsp:113318:3.12.0.0;Parent=scaffold534|size62912:hit:56703:3.12.0.0;Target=jgi|Phatr2|54883|estExt_Phatr1_ua_kg.C_chr_170001 380 743 +;Gap=M1179
scaffold534|size62912	blastx	match_part	14503	14787	205	-	.	ID=scaffold534|size62912:hsp:113319:3.12.0.0;Parent=scaffold534|size62912:hit:56703:3.12.0.0;Target=jgi|Phatr2|54883|estExt_Phatr1_ua_kg.C_chr_170001 744 839 +;Gap=M285
scaffold534|size62912	blastx	protein_match	14515	17453	202	-	.	ID=scaffold534|size62912:hit:56704:3.12.0.0;Name=jgi|Phatr2|37580|fgenesh1_pg.C_chr_13000190;score=202
scaffold534|size62912	blastx	match_part	16674	17453	117	-	.	ID=scaffold534|size62912:hsp:113320:3.12.0.0;Parent=scaffold534|size62912:hit:56704:3.12.0.0;Target=jgi|Phatr2|37580|fgenesh1_pg.C_chr_13000190 27 273 +;Gap=M780
scaffold534|size62912	blastx	match_part	14751	15965	393	-	.	ID=scaffold534|size62912:hsp:113321:3.12.0.0;Parent=scaffold534|size62912:hit:56704:3.12.0.0;Target=jgi|Phatr2|37580|fgenesh1_pg.C_chr_13000190 348 714 +;Gap=M1215
scaffold534|size62912	blastx	match_part	14515	14787	202	-	.	ID=scaffold534|size62912:hsp:113322:3.12.0.0;Parent=scaffold534|size62912:hit:56704:3.12.0.0;Target=jgi|Phatr2|37580|fgenesh1_pg.C_chr_13000190 710 801 +;Gap=M273
scaffold534|size62912	blastx	protein_match	14503	17477	206	-	.	ID=scaffold534|size62912:hit:56705:3.12.0.0;Name=jgi|Phatr2|45390|estExt_fgenesh1_pg.C_chr_70005;score=206
scaffold534|size62912	blastx	match_part	16644	17477	132	-	.	ID=scaffold534|size62912:hsp:113323:3.12.0.0;Parent=scaffold534|size62912:hit:56705:3.12.0.0;Target=jgi|Phatr2|45390|estExt_fgenesh1_pg.C_chr_70005 19 284 +;Gap=M834
scaffold534|size62912	blastx	match_part	14787	15965	378	-	.	ID=scaffold534|size62912:hsp:113324:3.12.0.0;Parent=scaffold534|size62912:hit:56705:3.12.0.0;Target=jgi|Phatr2|45390|estExt_fgenesh1_pg.C_chr_70005 335 698 +;Gap=M1179
scaffold534|size62912	blastx	match_part	14503	14787	206	-	.	ID=scaffold534|size62912:hsp:113325:3.12.0.0;Parent=scaffold534|size62912:hit:56705:3.12.0.0;Target=jgi|Phatr2|45390|estExt_fgenesh1_pg.C_chr_70005 699 794 +;Gap=M285
scaffold534|size62912	blastx	protein_match	14503	17477	203	-	.	ID=scaffold534|size62912:hit:56706:3.12.0.0;Name=jgi|Phatr2|47974|estExt_fgenesh1_pg.C_chr_150243;score=203
scaffold534|size62912	blastx	match_part	16581	17477	150	-	.	ID=scaffold534|size62912:hsp:113326:3.12.0.0;Parent=scaffold534|size62912:hit:56706:3.12.0.0;Target=jgi|Phatr2|47974|estExt_fgenesh1_pg.C_chr_150243 19 306 +;Gap=M897
scaffold534|size62912	blastx	match_part	14751	15965	377	-	.	ID=scaffold534|size62912:hsp:113327:3.12.0.0;Parent=scaffold534|size62912:hit:56706:3.12.0.0;Target=jgi|Phatr2|47974|estExt_fgenesh1_pg.C_chr_150243 307 671 +;Gap=M1215
scaffold534|size62912	blastx	match_part	14503	14787	203	-	.	ID=scaffold534|size62912:hsp:113328:3.12.0.0;Parent=scaffold534|size62912:hit:56706:3.12.0.0;Target=jgi|Phatr2|47974|estExt_fgenesh1_pg.C_chr_150243 667 762 +;Gap=M285
scaffold534|size62912	blastx	protein_match	9646	13131	175	-	.	ID=scaffold534|size62912:hit:56707:3.12.0.0;Name=jgi|Fracy1|233801|fgenesh2_pg.1_%2523_1999;score=175
scaffold534|size62912	blastx	match_part	12634	13131	336	-	.	ID=scaffold534|size62912:hsp:113329:3.12.0.0;Parent=scaffold534|size62912:hit:56707:3.12.0.0;Target=jgi|Fracy1|233801|fgenesh2_pg.1_%252523_1999 1 167 +;Gap=M498
scaffold534|size62912	blastx	match_part	9646	9876	175	-	.	ID=scaffold534|size62912:hsp:113330:3.12.0.0;Parent=scaffold534|size62912:hit:56707:3.12.0.0;Target=jgi|Fracy1|233801|fgenesh2_pg.1_%252523_1999 164 238 +;Gap=M231
scaffold534|size62912	blastx	protein_match	14515	17477	174	-	.	ID=scaffold534|size62912:hit:56708:3.12.0.0;Name=jgi|Phatr2|39762|fgenesh1_pg.C_chr_20000255;score=174
scaffold534|size62912	blastx	match_part	16689	17477	133	-	.	ID=scaffold534|size62912:hsp:113331:3.12.0.0;Parent=scaffold534|size62912:hit:56708:3.12.0.0;Target=jgi|Phatr2|39762|fgenesh1_pg.C_chr_20000255 19 268 +;Gap=M789
scaffold534|size62912	blastx	match_part	14880	15965	299	-	.	ID=scaffold534|size62912:hsp:113332:3.12.0.0;Parent=scaffold534|size62912:hit:56708:3.12.0.0;Target=jgi|Phatr2|39762|fgenesh1_pg.C_chr_20000255 327 659 +;Gap=M1086
scaffold534|size62912	blastx	match_part	14515	14769	174	-	.	ID=scaffold534|size62912:hsp:113333:3.12.0.0;Parent=scaffold534|size62912:hit:56708:3.12.0.0;Target=jgi|Phatr2|39762|fgenesh1_pg.C_chr_20000255 682 767 +;Gap=M255
scaffold534|size62912	blastx	protein_match	9760	15449	136	-	.	ID=scaffold534|size62912:hit:56709:3.12.0.0;Name=jgi|Fracy1|245987|fgenesh2_pg.16_%2523_354;score=136
scaffold534|size62912	blastx	match_part	14781	15449	295	-	.	ID=scaffold534|size62912:hsp:113334:3.12.0.0;Parent=scaffold534|size62912:hit:56709:3.12.0.0;Target=jgi|Fracy1|245987|fgenesh2_pg.16_%252523_354 12 249 +;Gap=M669
scaffold534|size62912	blastx	match_part	14524	14778	154	-	.	ID=scaffold534|size62912:hsp:113335:3.12.0.0;Parent=scaffold534|size62912:hit:56709:3.12.0.0;Target=jgi|Fracy1|245987|fgenesh2_pg.16_%252523_354 251 335 +;Gap=M255
scaffold534|size62912	blastx	match_part	13436	13834	270	-	.	ID=scaffold534|size62912:hsp:113336:3.12.0.0;Parent=scaffold534|size62912:hit:56709:3.12.0.0;Target=jgi|Fracy1|245987|fgenesh2_pg.16_%252523_354 600 730 +;Gap=M399
scaffold534|size62912	blastx	match_part	12637	13038	232	-	.	ID=scaffold534|size62912:hsp:113337:3.12.0.0;Parent=scaffold534|size62912:hit:56709:3.12.0.0;Target=jgi|Fracy1|245987|fgenesh2_pg.16_%252523_354 743 874 +;Gap=M402
scaffold534|size62912	blastx	match_part	9760	9894	136	-	.	ID=scaffold534|size62912:hsp:113338:3.12.0.0;Parent=scaffold534|size62912:hit:56709:3.12.0.0;Target=jgi|Fracy1|245987|fgenesh2_pg.16_%252523_354 866 910 +;Gap=M135
scaffold534|size62912	blastx	protein_match	13499	14864	234	-	.	ID=scaffold534|size62912:hit:56710:3.12.0.0;Name=jgi|Fracy1|237209|fgenesh2_pg.4_%2523_757;score=234
scaffold534|size62912	blastx	match_part	14784	14864	81	-	.	ID=scaffold534|size62912:hsp:113339:3.12.0.0;Parent=scaffold534|size62912:hit:56710:3.12.0.0;Target=jgi|Fracy1|237209|fgenesh2_pg.4_%252523_757 53 79 +;Gap=M81
scaffold534|size62912	blastx	match_part	14503	14781	152	-	.	ID=scaffold534|size62912:hsp:113340:3.12.0.0;Parent=scaffold534|size62912:hit:56710:3.12.0.0;Target=jgi|Fracy1|237209|fgenesh2_pg.4_%252523_757 81 176 +;Gap=M279
scaffold534|size62912	blastx	match_part	13846	13965	100	-	.	ID=scaffold534|size62912:hsp:113341:3.12.0.0;Parent=scaffold534|size62912:hit:56710:3.12.0.0;Target=jgi|Fracy1|237209|fgenesh2_pg.4_%252523_757 374 413 +;Gap=M120
scaffold534|size62912	blastx	match_part	13499	13834	234	-	.	ID=scaffold534|size62912:hsp:113342:3.12.0.0;Parent=scaffold534|size62912:hit:56710:3.12.0.0;Target=jgi|Fracy1|237209|fgenesh2_pg.4_%252523_757 424 533 +;Gap=M336
scaffold534|size62912	blastx	protein_match	9532	9735	245	-	.	ID=scaffold534|size62912:hit:56711:3.12.0.0;Name=jgi|Thaoce1|83591|rna4947;score=245
scaffold534|size62912	blastx	match_part	9532	9735	245	-	.	ID=scaffold534|size62912:hsp:113343:3.12.0.0;Parent=scaffold534|size62912:hit:56711:3.12.0.0;Target=jgi|Thaoce1|83591|rna4947 1 68 +;Gap=M204
scaffold534|size62912	blastx	protein_match	9520	15968	383	-	.	ID=scaffold534|size62912:hit:56712:3.12.0.0;Name=jgi|Thaoce1|82312|rna5511;score=383
scaffold534|size62912	blastx	match_part	14787	15968	514	-	.	ID=scaffold534|size62912:hsp:113344:3.12.0.0;Parent=scaffold534|size62912:hit:56712:3.12.0.0;Target=jgi|Thaoce1|82312|rna5511 500 892 +;Gap=M1182
scaffold534|size62912	blastx	match_part	14545	14787	195	-	.	ID=scaffold534|size62912:hsp:113345:3.12.0.0;Parent=scaffold534|size62912:hit:56712:3.12.0.0;Target=jgi|Thaoce1|82312|rna5511 893 973 +;Gap=M243
scaffold534|size62912	blastx	match_part	14333	14533	96	-	.	ID=scaffold534|size62912:hsp:113346:3.12.0.0;Parent=scaffold534|size62912:hit:56712:3.12.0.0;Target=jgi|Thaoce1|82312|rna5511 978 1043 +;Gap=M201
scaffold534|size62912	blastx	match_part	13819	14007	128	-	.	ID=scaffold534|size62912:hsp:113347:3.12.0.0;Parent=scaffold534|size62912:hit:56712:3.12.0.0;Target=jgi|Thaoce1|82312|rna5511 1198 1263 +;Gap=M189
scaffold534|size62912	blastx	match_part	13430	13831	418	-	.	ID=scaffold534|size62912:hsp:113348:3.12.0.0;Parent=scaffold534|size62912:hit:56712:3.12.0.0;Target=jgi|Thaoce1|82312|rna5511 1261 1393 +;Gap=M402
scaffold534|size62912	blastx	match_part	13230	13433	253	-	.	ID=scaffold534|size62912:hsp:113349:3.12.0.0;Parent=scaffold534|size62912:hit:56712:3.12.0.0;Target=jgi|Thaoce1|82312|rna5511 1393 1460 +;Gap=M204
scaffold534|size62912	blastx	match_part	12634	13239	535	-	.	ID=scaffold534|size62912:hsp:113350:3.12.0.0;Parent=scaffold534|size62912:hit:56712:3.12.0.0;Target=jgi|Thaoce1|82312|rna5511 1458 1661 +;Gap=M606
scaffold534|size62912	blastx	match_part	9520	9876	383	-	.	ID=scaffold534|size62912:hsp:113351:3.12.0.0;Parent=scaffold534|size62912:hit:56712:3.12.0.0;Target=jgi|Thaoce1|82312|rna5511 1658 1775 +;Gap=M357
scaffold534|size62912	blastx	protein_match	9505	15890	374	-	.	ID=scaffold534|size62912:hit:56713:3.12.0.0;Name=jgi|Thaoce1|94322|rna7781;score=374
scaffold534|size62912	blastx	match_part	14787	15890	515	-	.	ID=scaffold534|size62912:hsp:113352:3.12.0.0;Parent=scaffold534|size62912:hit:56713:3.12.0.0;Target=jgi|Thaoce1|94322|rna7781 721 1065 +;Gap=M1104
scaffold534|size62912	blastx	match_part	14545	14787	207	-	.	ID=scaffold534|size62912:hsp:113353:3.12.0.0;Parent=scaffold534|size62912:hit:56713:3.12.0.0;Target=jgi|Thaoce1|94322|rna7781 1066 1146 +;Gap=M243
scaffold534|size62912	blastx	match_part	14075	14518	86	-	.	ID=scaffold534|size62912:hsp:113354:3.12.0.0;Parent=scaffold534|size62912:hit:56713:3.12.0.0;Target=jgi|Thaoce1|94322|rna7781 1156 1308 +;Gap=M444
scaffold534|size62912	blastx	match_part	13843	13965	123	-	.	ID=scaffold534|size62912:hsp:113355:3.12.0.0;Parent=scaffold534|size62912:hit:56713:3.12.0.0;Target=jgi|Thaoce1|94322|rna7781 1386 1426 +;Gap=M123
scaffold534|size62912	blastx	match_part	13430	13834	453	-	.	ID=scaffold534|size62912:hsp:113356:3.12.0.0;Parent=scaffold534|size62912:hit:56713:3.12.0.0;Target=jgi|Thaoce1|94322|rna7781 1430 1564 +;Gap=M405
scaffold534|size62912	blastx	match_part	13239	13433	289	-	.	ID=scaffold534|size62912:hsp:113357:3.12.0.0;Parent=scaffold534|size62912:hit:56713:3.12.0.0;Target=jgi|Thaoce1|94322|rna7781 1564 1628 +;Gap=M195
scaffold534|size62912	blastx	match_part	12637	13230	550	-	.	ID=scaffold534|size62912:hsp:113358:3.12.0.0;Parent=scaffold534|size62912:hit:56713:3.12.0.0;Target=jgi|Thaoce1|94322|rna7781 1632 1829 +;Gap=M594
scaffold534|size62912	blastx	match_part	9505	9876	374	-	.	ID=scaffold534|size62912:hsp:113359:3.12.0.0;Parent=scaffold534|size62912:hit:56713:3.12.0.0;Target=jgi|Thaoce1|94322|rna7781 1827 1950 +;Gap=M372
scaffold534|size62912	blastx	protein_match	13051	14022	151	-	.	ID=scaffold534|size62912:hit:56714:3.12.0.0;Name=jgi|Thaoce1|74192|rna7898;score=151
scaffold534|size62912	blastx	match_part	13819	14022	121	-	.	ID=scaffold534|size62912:hsp:113360:3.12.0.0;Parent=scaffold534|size62912:hit:56714:3.12.0.0;Target=jgi|Thaoce1|74192|rna7898 33 107 +;Gap=M204
scaffold534|size62912	blastx	match_part	13430	13906	345	-	.	ID=scaffold534|size62912:hsp:113361:3.12.0.0;Parent=scaffold534|size62912:hit:56714:3.12.0.0;Target=jgi|Thaoce1|74192|rna7898 71 237 +;Gap=M477
scaffold534|size62912	blastx	match_part	13200	13433	277	-	.	ID=scaffold534|size62912:hsp:113362:3.12.0.0;Parent=scaffold534|size62912:hit:56714:3.12.0.0;Target=jgi|Thaoce1|74192|rna7898 237 314 +;Gap=M234
scaffold534|size62912	blastx	match_part	13051	13218	151	-	.	ID=scaffold534|size62912:hsp:113363:3.12.0.0;Parent=scaffold534|size62912:hit:56714:3.12.0.0;Target=jgi|Thaoce1|74192|rna7898 310 365 +;Gap=M168
scaffold534|size62912	blastx	protein_match	9529	13128	277	-	.	ID=scaffold534|size62912:hit:56715:3.12.0.0;Name=jgi|Thaoce1|103294|rna26631;score=277
scaffold534|size62912	blastx	match_part	12700	13128	380	-	.	ID=scaffold534|size62912:hsp:113364:3.12.0.0;Parent=scaffold534|size62912:hit:56715:3.12.0.0;Target=jgi|Thaoce1|103294|rna26631 1 143 +;Gap=M429
scaffold534|size62912	blastx	match_part	9529	9876	277	-	.	ID=scaffold534|size62912:hsp:113365:3.12.0.0;Parent=scaffold534|size62912:hit:56715:3.12.0.0;Target=jgi|Thaoce1|103294|rna26631 165 280 +;Gap=M348
scaffold534|size62912	blastx	protein_match	14515	17477	206	-	.	ID=scaffold534|size62912:hit:56716:3.12.0.0;Name=jgi|Phatr2|38156|fgenesh1_pg.C_chr_15000082;score=206
scaffold534|size62912	blastx	match_part	16656	17477	137	-	.	ID=scaffold534|size62912:hsp:113366:3.12.0.0;Parent=scaffold534|size62912:hit:56716:3.12.0.0;Target=jgi|Phatr2|38156|fgenesh1_pg.C_chr_15000082 82 342 +;Gap=M822
scaffold534|size62912	blastx	match_part	14787	15965	389	-	.	ID=scaffold534|size62912:hsp:113367:3.12.0.0;Parent=scaffold534|size62912:hit:56716:3.12.0.0;Target=jgi|Phatr2|38156|fgenesh1_pg.C_chr_15000082 443 806 +;Gap=M1179
scaffold534|size62912	blastx	match_part	14515	14787	206	-	.	ID=scaffold534|size62912:hsp:113368:3.12.0.0;Parent=scaffold534|size62912:hit:56716:3.12.0.0;Target=jgi|Phatr2|38156|fgenesh1_pg.C_chr_15000082 807 898 +;Gap=M273
scaffold534|size62912	blastx	protein_match	13144	13819	82	-	.	ID=scaffold534|size62912:hit:56717:3.12.0.0;Name=jgi|Thaoce1|81732|rna24766;score=82
scaffold534|size62912	blastx	match_part	13430	13819	363	-	.	ID=scaffold534|size62912:hsp:113369:3.12.0.0;Parent=scaffold534|size62912:hit:56717:3.12.0.0;Target=jgi|Thaoce1|81732|rna24766 33 161 +;Gap=M390
scaffold534|size62912	blastx	match_part	13230	13334	89	-	.	ID=scaffold534|size62912:hsp:113370:3.12.0.0;Parent=scaffold534|size62912:hit:56717:3.12.0.0;Target=jgi|Thaoce1|81732|rna24766 168 205 +;Gap=M105
scaffold534|size62912	blastx	match_part	13144	13236	82	-	.	ID=scaffold534|size62912:hsp:113371:3.12.0.0;Parent=scaffold534|size62912:hit:56717:3.12.0.0;Target=jgi|Thaoce1|81732|rna24766 204 234 +;Gap=M93
scaffold534|size62912	blastx	protein_match	9610	15776	267	-	.	ID=scaffold534|size62912:hit:56718:3.12.0.0;Name=jgi|Fracy1|258517|fgenesh2_pg.153_%2523_3;score=267
scaffold534|size62912	blastx	match_part	14781	15776	315	-	.	ID=scaffold534|size62912:hsp:113372:3.12.0.0;Parent=scaffold534|size62912:hit:56718:3.12.0.0;Target=jgi|Fracy1|258517|fgenesh2_pg.153_%252523_3 56 367 +;Gap=M996
scaffold534|size62912	blastx	match_part	14524	14778	161	-	.	ID=scaffold534|size62912:hsp:113373:3.12.0.0;Parent=scaffold534|size62912:hit:56718:3.12.0.0;Target=jgi|Fracy1|258517|fgenesh2_pg.153_%252523_3 369 453 +;Gap=M255
scaffold534|size62912	blastx	match_part	9610	9894	267	-	.	ID=scaffold534|size62912:hsp:113374:3.12.0.0;Parent=scaffold534|size62912:hit:56718:3.12.0.0;Target=jgi|Fracy1|258517|fgenesh2_pg.153_%252523_3 656 750 +;Gap=M285
scaffold534|size62912	blastx	protein_match	12586	12780	149	-	.	ID=scaffold534|size62912:hit:56719:3.12.0.0;Name=jgi|Thaoce1|77882|rna23268;score=149
scaffold534|size62912	blastx	match_part	12586	12780	149	-	.	ID=scaffold534|size62912:hsp:113375:3.12.0.0;Parent=scaffold534|size62912:hit:56719:3.12.0.0;Target=jgi|Thaoce1|77882|rna23268 1 63 +;Gap=M195
scaffold534|size62912	blastx	protein_match	9646	9876	233	-	.	ID=scaffold534|size62912:hit:56720:3.12.0.0;Name=jgi|Thaoce1|79852|rna18616;score=233
scaffold534|size62912	blastx	match_part	9646	9876	233	-	.	ID=scaffold534|size62912:hsp:113376:3.12.0.0;Parent=scaffold534|size62912:hit:56720:3.12.0.0;Target=jgi|Thaoce1|79852|rna18616 47 123 +;Gap=M231
scaffold534|size62912	blastx	protein_match	9487	9777	261	-	.	ID=scaffold534|size62912:hit:56721:3.12.0.0;Name=jgi|Thaoce1|73762|rna25162;score=261
scaffold534|size62912	blastx	match_part	9487	9777	261	-	.	ID=scaffold534|size62912:hsp:113377:3.12.0.0;Parent=scaffold534|size62912:hit:56721:3.12.0.0;Target=jgi|Thaoce1|73762|rna25162 1 101 +;Gap=M291
scaffold534|size62912	blastx	protein_match	27941	28201	320	+	.	ID=scaffold534|size62912:hit:56722:3.12.0.0;Name=jgi|Thaoce1|74193|rna7899;score=320
scaffold534|size62912	blastx	match_part	27941	28201	320	+	.	ID=scaffold534|size62912:hsp:113378:3.12.0.0;Parent=scaffold534|size62912:hit:56722:3.12.0.0;Target=jgi|Thaoce1|74193|rna7899 1 87 +;Gap=M261
scaffold534|size62912	blastx	protein_match	25103	28447	997	+	.	ID=scaffold534|size62912:hit:56723:3.12.0.0;Name=jgi|Thaoce1|77924|rna15843;score=997
scaffold534|size62912	blastx	match_part	25103	27010	997	+	.	ID=scaffold534|size62912:hsp:113379:3.12.0.0;Parent=scaffold534|size62912:hit:56723:3.12.0.0;Target=jgi|Thaoce1|77924|rna15843 336 1025 +;Gap=M1908
scaffold534|size62912	blastx	match_part	27018	27347	411	+	.	ID=scaffold534|size62912:hsp:113380:3.12.0.0;Parent=scaffold534|size62912:hit:56723:3.12.0.0;Target=jgi|Thaoce1|77924|rna15843 1028 1137 +;Gap=M330
scaffold534|size62912	blastx	match_part	27353	28447	1129	+	.	ID=scaffold534|size62912:hsp:113381:3.12.0.0;Parent=scaffold534|size62912:hit:56723:3.12.0.0;Target=jgi|Thaoce1|77924|rna15843 1139 1503 +;Gap=M1095
scaffold534|size62912	blastx	protein_match	27890	28376	388	+	.	ID=scaffold534|size62912:hit:56724:3.12.0.0;Name=jgi|Thaoce1|91494|rna15024;score=388
scaffold534|size62912	blastx	match_part	27890	28267	388	+	.	ID=scaffold534|size62912:hsp:113382:3.12.0.0;Parent=scaffold534|size62912:hit:56724:3.12.0.0;Target=jgi|Thaoce1|91494|rna15024 9 134 +;Gap=M378
scaffold534|size62912	blastx	match_part	28254	28376	88	+	.	ID=scaffold534|size62912:hsp:113383:3.12.0.0;Parent=scaffold534|size62912:hit:56724:3.12.0.0;Target=jgi|Thaoce1|91494|rna15024 130 170 +;Gap=M123
scaffold534|size62912	blastx	protein_match	27650	27883	125	+	.	ID=scaffold534|size62912:hit:56725:3.12.0.0;Name=jgi|Thaoce1|91104|rna22516;score=125
scaffold534|size62912	blastx	match_part	27650	27883	125	+	.	ID=scaffold534|size62912:hsp:113384:3.12.0.0;Parent=scaffold534|size62912:hit:56725:3.12.0.0;Target=jgi|Thaoce1|91104|rna22516 2 77 +;Gap=M234
scaffold534|size62912	blastx	protein_match	28241	28420	210	+	.	ID=scaffold534|size62912:hit:56726:3.12.0.0;Name=jgi|Thaoce1|77625|rna18793;score=210
scaffold534|size62912	blastx	match_part	28241	28420	210	+	.	ID=scaffold534|size62912:hsp:113385:3.12.0.0;Parent=scaffold534|size62912:hit:56726:3.12.0.0;Target=jgi|Thaoce1|77625|rna18793 8 67 +;Gap=M180
scaffold534|size62912	blastx	protein_match	27722	27871	135	+	.	ID=scaffold534|size62912:hit:56727:3.12.0.0;Name=jgi|Thaoce1|83515|rna23431;score=135
scaffold534|size62912	blastx	match_part	27722	27871	135	+	.	ID=scaffold534|size62912:hsp:113386:3.12.0.0;Parent=scaffold534|size62912:hit:56727:3.12.0.0;Target=jgi|Thaoce1|83515|rna23431 14 63 +;Gap=M150
scaffold534|size62912	blastx	protein_match	26747	28444	191	+	.	ID=scaffold534|size62912:hit:56728:3.12.0.0;Name=jgi|Thaoce1|79866|rna9285;score=191
scaffold534|size62912	blastx	match_part	26747	27013	191	+	.	ID=scaffold534|size62912:hsp:113387:3.12.0.0;Parent=scaffold534|size62912:hit:56728:3.12.0.0;Target=jgi|Thaoce1|79866|rna9285 107 196 +;Gap=M267
scaffold534|size62912	blastx	match_part	27012	27251	280	+	.	ID=scaffold534|size62912:hsp:113388:3.12.0.0;Parent=scaffold534|size62912:hit:56728:3.12.0.0;Target=jgi|Thaoce1|79866|rna9285 196 275 +;Gap=M240
scaffold534|size62912	blastx	match_part	27269	28444	1138	+	.	ID=scaffold534|size62912:hsp:113389:3.12.0.0;Parent=scaffold534|size62912:hit:56728:3.12.0.0;Target=jgi|Thaoce1|79866|rna9285 276 658 +;Gap=M1176
scaffold534|size62912	blastx	protein_match	27698	28435	664	+	.	ID=scaffold534|size62912:hit:56729:3.12.0.0;Name=jgi|Thaoce1|94946|rna12941;score=664
scaffold534|size62912	blastx	match_part	27698	28435	664	+	.	ID=scaffold534|size62912:hsp:113390:3.12.0.0;Parent=scaffold534|size62912:hit:56729:3.12.0.0;Target=jgi|Thaoce1|94946|rna12941 48 293 +;Gap=M738
scaffold534|size62912	blastx	protein_match	28130	28417	227	+	.	ID=scaffold534|size62912:hit:56730:3.12.0.0;Name=jgi|Fracy1|247541|fgenesh2_pg.20_%2523_332;score=227
scaffold534|size62912	blastx	match_part	28130	28417	227	+	.	ID=scaffold534|size62912:hsp:113391:3.12.0.0;Parent=scaffold534|size62912:hit:56730:3.12.0.0;Target=jgi|Fracy1|247541|fgenesh2_pg.20_%252523_332 1 97 +;Gap=M288
scaffold534|size62912	blastx	protein_match	28106	28303	223	+	.	ID=scaffold534|size62912:hit:56731:3.12.0.0;Name=jgi|Thaoce1|100348|rna3930;score=223
scaffold534|size62912	blastx	match_part	28106	28303	223	+	.	ID=scaffold534|size62912:hsp:113392:3.12.0.0;Parent=scaffold534|size62912:hit:56731:3.12.0.0;Target=jgi|Thaoce1|100348|rna3930 8 73 +;Gap=M198
scaffold534|size62912	blastx	protein_match	25190	26299	718	+	.	ID=scaffold534|size62912:hit:56732:3.12.0.0;Name=jgi|Thaoce1|73267|rna23082;score=718
scaffold534|size62912	blastx	match_part	25190	26299	718	+	.	ID=scaffold534|size62912:hsp:113393:3.12.0.0;Parent=scaffold534|size62912:hit:56732:3.12.0.0;Target=jgi|Thaoce1|73267|rna23082 17 390 +;Gap=M1110
scaffold534|size62912	blastx	protein_match	27590	28264	487	+	.	ID=scaffold534|size62912:hit:56733:3.12.0.0;Name=jgi|Fracy1|233801|fgenesh2_pg.1_%2523_1999;score=487
scaffold534|size62912	blastx	match_part	27590	28264	487	+	.	ID=scaffold534|size62912:hsp:113394:3.12.0.0;Parent=scaffold534|size62912:hit:56733:3.12.0.0;Target=jgi|Fracy1|233801|fgenesh2_pg.1_%252523_1999 1 226 +;Gap=M675
scaffold534|size62912	blastx	protein_match	27590	28264	487	+	.	ID=scaffold534|size62912:hit:56734:3.12.0.0;Name=jgi|Fracy1|233801|fgenesh2_pg.1_%2523_1999;score=487
scaffold534|size62912	blastx	match_part	27590	28264	487	+	.	ID=scaffold534|size62912:hsp:113395:3.12.0.0;Parent=scaffold534|size62912:hit:56734:3.12.0.0;Target=jgi|Fracy1|233801|fgenesh2_pg.1_%252523_1999 1 226 +;Gap=M675
scaffold534|size62912	blastx	protein_match	27989	28420	405	+	.	ID=scaffold534|size62912:hit:56735:3.12.0.0;Name=jgi|Thaoce1|86857|rna27263;score=405
scaffold534|size62912	blastx	match_part	27989	28420	405	+	.	ID=scaffold534|size62912:hsp:113396:3.12.0.0;Parent=scaffold534|size62912:hit:56735:3.12.0.0;Target=jgi|Thaoce1|86857|rna27263 3 135 +;Gap=M432
scaffold534|size62912	blastx	protein_match	28130	28417	227	+	.	ID=scaffold534|size62912:hit:56736:3.12.0.0;Name=jgi|Fracy1|247541|fgenesh2_pg.20_%2523_332;score=227
scaffold534|size62912	blastx	match_part	28130	28417	227	+	.	ID=scaffold534|size62912:hsp:113397:3.12.0.0;Parent=scaffold534|size62912:hit:56736:3.12.0.0;Target=jgi|Fracy1|247541|fgenesh2_pg.20_%252523_332 1 97 +;Gap=M288
scaffold534|size62912	blastx	protein_match	25238	28279	607	+	.	ID=scaffold534|size62912:hit:56737:3.12.0.0;Name=jgi|Fracy1|250890|fgenesh2_pg.33_%2523_56;score=607
scaffold534|size62912	blastx	match_part	25238	26413	607	+	.	ID=scaffold534|size62912:hsp:113398:3.12.0.0;Parent=scaffold534|size62912:hit:56737:3.12.0.0;Target=jgi|Fracy1|250890|fgenesh2_pg.33_%252523_56 246 662 +;Gap=M1176
scaffold534|size62912	blastx	match_part	26750	27013	180	+	.	ID=scaffold534|size62912:hsp:113399:3.12.0.0;Parent=scaffold534|size62912:hit:56737:3.12.0.0;Target=jgi|Fracy1|250890|fgenesh2_pg.33_%252523_56 830 921 +;Gap=M264
scaffold534|size62912	blastx	match_part	27012	27263	171	+	.	ID=scaffold534|size62912:hsp:113400:3.12.0.0;Parent=scaffold534|size62912:hit:56737:3.12.0.0;Target=jgi|Fracy1|250890|fgenesh2_pg.33_%252523_56 921 1004 +;Gap=M252
scaffold534|size62912	blastx	match_part	27566	28279	509	+	.	ID=scaffold534|size62912:hsp:113401:3.12.0.0;Parent=scaffold534|size62912:hit:56737:3.12.0.0;Target=jgi|Fracy1|250890|fgenesh2_pg.33_%252523_56 1002 1240 +;Gap=M714
scaffold534|size62912	blastx	protein_match	27135	27832	234	+	.	ID=scaffold534|size62912:hit:56738:3.12.0.0;Name=jgi|Thaoce1|85958|rna10719;score=234
scaffold534|size62912	blastx	match_part	27135	27347	234	+	.	ID=scaffold534|size62912:hsp:113402:3.12.0.0;Parent=scaffold534|size62912:hit:56738:3.12.0.0;Target=jgi|Thaoce1|85958|rna10719 1 71 +;Gap=M213
scaffold534|size62912	blastx	match_part	27260	27832	337	+	.	ID=scaffold534|size62912:hsp:113403:3.12.0.0;Parent=scaffold534|size62912:hit:56738:3.12.0.0;Target=jgi|Thaoce1|85958|rna10719 36 218 +;Gap=M573
scaffold534|size62912	blastx	protein_match	25049	28447	997	+	.	ID=scaffold534|size62912:hit:56739:3.12.0.0;Name=jgi|Thaoce1|99069|rna12006;score=997
scaffold534|size62912	blastx	match_part	25049	27013	997	+	.	ID=scaffold534|size62912:hsp:113404:3.12.0.0;Parent=scaffold534|size62912:hit:56739:3.12.0.0;Target=jgi|Thaoce1|99069|rna12006 758 1451 +;Gap=M1965
scaffold534|size62912	blastx	match_part	27012	27347	386	+	.	ID=scaffold534|size62912:hsp:113405:3.12.0.0;Parent=scaffold534|size62912:hit:56739:3.12.0.0;Target=jgi|Thaoce1|99069|rna12006 1451 1561 +;Gap=M336
scaffold534|size62912	blastx	match_part	27359	28447	1083	+	.	ID=scaffold534|size62912:hsp:113406:3.12.0.0;Parent=scaffold534|size62912:hit:56739:3.12.0.0;Target=jgi|Thaoce1|99069|rna12006 1565 1926 +;Gap=M1089
scaffold534|size62912	blastx	protein_match	26747	28192	196	+	.	ID=scaffold534|size62912:hit:56740:3.12.0.0;Name=jgi|Thaoce1|69679|rna27387;score=196
scaffold534|size62912	blastx	match_part	26747	27013	196	+	.	ID=scaffold534|size62912:hsp:113407:3.12.0.0;Parent=scaffold534|size62912:hit:56740:3.12.0.0;Target=jgi|Thaoce1|69679|rna27387 9 98 +;Gap=M267
scaffold534|size62912	blastx	match_part	27012	27347	387	+	.	ID=scaffold534|size62912:hsp:113408:3.12.0.0;Parent=scaffold534|size62912:hit:56740:3.12.0.0;Target=jgi|Thaoce1|69679|rna27387 98 208 +;Gap=M336
scaffold534|size62912	blastx	match_part	27353	28192	813	+	.	ID=scaffold534|size62912:hsp:113409:3.12.0.0;Parent=scaffold534|size62912:hit:56740:3.12.0.0;Target=jgi|Thaoce1|69679|rna27387 210 491 +;Gap=M840
scaffold534|size62912	blastx	protein_match	27941	28222	277	+	.	ID=scaffold534|size62912:hit:56741:3.12.0.0;Name=jgi|Thaoce1|94109|rna7532;score=277
scaffold534|size62912	blastx	match_part	27941	28222	277	+	.	ID=scaffold534|size62912:hsp:113410:3.12.0.0;Parent=scaffold534|size62912:hit:56741:3.12.0.0;Target=jgi|Thaoce1|94109|rna7532 1 104 +;Gap=M282
scaffold534|size62912	blastx	protein_match	28130	28417	227	+	.	ID=scaffold534|size62912:hit:56742:3.12.0.0;Name=jgi|Fracy1|247541|fgenesh2_pg.20_%2523_332;score=227
scaffold534|size62912	blastx	match_part	28130	28417	227	+	.	ID=scaffold534|size62912:hsp:113411:3.12.0.0;Parent=scaffold534|size62912:hit:56742:3.12.0.0;Target=jgi|Fracy1|247541|fgenesh2_pg.20_%252523_332 1 97 +;Gap=M288
scaffold534|size62912	blastx	protein_match	25103	28285	957	+	.	ID=scaffold534|size62912:hit:56743:3.12.0.0;Name=jgi|Thaoce1|80270|rna4352;score=957
scaffold534|size62912	blastx	match_part	25103	27013	957	+	.	ID=scaffold534|size62912:hsp:113412:3.12.0.0;Parent=scaffold534|size62912:hit:56743:3.12.0.0;Target=jgi|Thaoce1|80270|rna4352 649 1349 +;Gap=M1911
scaffold534|size62912	blastx	match_part	27012	27347	361	+	.	ID=scaffold534|size62912:hsp:113413:3.12.0.0;Parent=scaffold534|size62912:hit:56743:3.12.0.0;Target=jgi|Thaoce1|80270|rna4352 1349 1460 +;Gap=M336
scaffold534|size62912	blastx	match_part	27359	28285	904	+	.	ID=scaffold534|size62912:hsp:113414:3.12.0.0;Parent=scaffold534|size62912:hit:56743:3.12.0.0;Target=jgi|Thaoce1|80270|rna4352 1464 1772 +;Gap=M927
scaffold534|size62912	blastx	protein_match	25238	28279	607	+	.	ID=scaffold534|size62912:hit:56744:3.12.0.0;Name=jgi|Fracy1|250890|fgenesh2_pg.33_%2523_56;score=607
scaffold534|size62912	blastx	match_part	25238	26413	607	+	.	ID=scaffold534|size62912:hsp:113415:3.12.0.0;Parent=scaffold534|size62912:hit:56744:3.12.0.0;Target=jgi|Fracy1|250890|fgenesh2_pg.33_%252523_56 246 662 +;Gap=M1176
scaffold534|size62912	blastx	match_part	26750	27013	180	+	.	ID=scaffold534|size62912:hsp:113416:3.12.0.0;Parent=scaffold534|size62912:hit:56744:3.12.0.0;Target=jgi|Fracy1|250890|fgenesh2_pg.33_%252523_56 830 921 +;Gap=M264
scaffold534|size62912	blastx	match_part	27012	27263	171	+	.	ID=scaffold534|size62912:hsp:113417:3.12.0.0;Parent=scaffold534|size62912:hit:56744:3.12.0.0;Target=jgi|Fracy1|250890|fgenesh2_pg.33_%252523_56 921 1004 +;Gap=M252
scaffold534|size62912	blastx	match_part	27566	28279	509	+	.	ID=scaffold534|size62912:hsp:113418:3.12.0.0;Parent=scaffold534|size62912:hit:56744:3.12.0.0;Target=jgi|Fracy1|250890|fgenesh2_pg.33_%252523_56 1002 1240 +;Gap=M714
scaffold534|size62912	blastx	protein_match	27072	27454	323	+	.	ID=scaffold534|size62912:hit:56745:3.12.0.0;Name=jgi|Thaoce1|78350|rna28436;score=323
scaffold534|size62912	blastx	match_part	27072	27347	323	+	.	ID=scaffold534|size62912:hsp:113419:3.12.0.0;Parent=scaffold534|size62912:hit:56745:3.12.0.0;Target=jgi|Thaoce1|78350|rna28436 1 92 +;Gap=M276
scaffold534|size62912	blastx	match_part	27356	27454	106	+	.	ID=scaffold534|size62912:hsp:113420:3.12.0.0;Parent=scaffold534|size62912:hit:56745:3.12.0.0;Target=jgi|Thaoce1|78350|rna28436 95 127 +;Gap=M99
scaffold534|size62912	blastx	protein_match	26831	27155	194	+	.	ID=scaffold534|size62912:hit:56746:3.12.0.0;Name=jgi|Thaoce1|94110|rna7533;score=194
scaffold534|size62912	blastx	match_part	26831	27013	194	+	.	ID=scaffold534|size62912:hsp:113421:3.12.0.0;Parent=scaffold534|size62912:hit:56746:3.12.0.0;Target=jgi|Thaoce1|94110|rna7533 90 150 +;Gap=M183
scaffold534|size62912	blastx	match_part	27012	27155	149	+	.	ID=scaffold534|size62912:hsp:113422:3.12.0.0;Parent=scaffold534|size62912:hit:56746:3.12.0.0;Target=jgi|Thaoce1|94110|rna7533 150 197 +;Gap=M144
scaffold534|size62912	blastx	protein_match	28166	28420	310	+	.	ID=scaffold534|size62912:hit:56747:3.12.0.0;Name=jgi|Thaoce1|80730|rna14441;score=310
scaffold534|size62912	blastx	match_part	28166	28420	310	+	.	ID=scaffold534|size62912:hsp:113423:3.12.0.0;Parent=scaffold534|size62912:hit:56747:3.12.0.0;Target=jgi|Thaoce1|80730|rna14441 18 102 +;Gap=M255
scaffold534|size62912	blastx	protein_match	24744	27745	163	+	.	ID=scaffold534|size62912:hit:56748:3.12.0.0;Name=jgi|Thaoce1|97451|rna5617;score=163
scaffold534|size62912	blastx	match_part	24744	25121	163	+	.	ID=scaffold534|size62912:hsp:113424:3.12.0.0;Parent=scaffold534|size62912:hit:56748:3.12.0.0;Target=jgi|Thaoce1|97451|rna5617 40 151 +;Gap=M378
scaffold534|size62912	blastx	match_part	25235	27013	1171	+	.	ID=scaffold534|size62912:hsp:113425:3.12.0.0;Parent=scaffold534|size62912:hit:56748:3.12.0.0;Target=jgi|Thaoce1|97451|rna5617 165 755 +;Gap=M1779
scaffold534|size62912	blastx	match_part	27012	27347	395	+	.	ID=scaffold534|size62912:hsp:113426:3.12.0.0;Parent=scaffold534|size62912:hit:56748:3.12.0.0;Target=jgi|Thaoce1|97451|rna5617 755 866 +;Gap=M336
scaffold534|size62912	blastx	match_part	27356	27745	411	+	.	ID=scaffold534|size62912:hsp:113427:3.12.0.0;Parent=scaffold534|size62912:hit:56748:3.12.0.0;Target=jgi|Thaoce1|97451|rna5617 869 998 +;Gap=M390
scaffold534|size62912	blastx	protein_match	25049	28453	955	+	.	ID=scaffold534|size62912:hit:56749:3.12.0.0;Name=jgi|Thaoce1|69461|rna4441;score=955
scaffold534|size62912	blastx	match_part	25049	27013	955	+	.	ID=scaffold534|size62912:hsp:113428:3.12.0.0;Parent=scaffold534|size62912:hit:56749:3.12.0.0;Target=jgi|Thaoce1|69461|rna4441 401 1129 +;Gap=M1965
scaffold534|size62912	blastx	match_part	26985	27347	388	+	.	ID=scaffold534|size62912:hsp:113429:3.12.0.0;Parent=scaffold534|size62912:hit:56749:3.12.0.0;Target=jgi|Thaoce1|69461|rna4441 1120 1239 +;Gap=M363
scaffold534|size62912	blastx	match_part	27359	28453	1028	+	.	ID=scaffold534|size62912:hsp:113430:3.12.0.0;Parent=scaffold534|size62912:hit:56749:3.12.0.0;Target=jgi|Thaoce1|69461|rna4441 1243 1606 +;Gap=M1095
scaffold534|size62912	blastx	protein_match	25217	28444	869	+	.	ID=scaffold534|size62912:hit:56750:3.12.0.0;Name=jgi|Thaoce1|84411|rna24349;score=869
scaffold534|size62912	blastx	match_part	25217	27013	869	+	.	ID=scaffold534|size62912:hsp:113431:3.12.0.0;Parent=scaffold534|size62912:hit:56750:3.12.0.0;Target=jgi|Thaoce1|84411|rna24349 306 976 +;Gap=M1797
scaffold534|size62912	blastx	match_part	27012	27347	355	+	.	ID=scaffold534|size62912:hsp:113432:3.12.0.0;Parent=scaffold534|size62912:hit:56750:3.12.0.0;Target=jgi|Thaoce1|84411|rna24349 976 1087 +;Gap=M336
scaffold534|size62912	blastx	match_part	27347	28444	1089	+	.	ID=scaffold534|size62912:hsp:113433:3.12.0.0;Parent=scaffold534|size62912:hit:56750:3.12.0.0;Target=jgi|Thaoce1|84411|rna24349 1087 1454 +;Gap=M1098
scaffold534|size62912	blastx	protein_match	27198	28456	137	+	.	ID=scaffold534|size62912:hit:56751:3.12.0.0;Name=jgi|Thaoce1|85351|rna15333;score=137
scaffold534|size62912	blastx	match_part	27198	27347	137	+	.	ID=scaffold534|size62912:hsp:113434:3.12.0.0;Parent=scaffold534|size62912:hit:56751:3.12.0.0;Target=jgi|Thaoce1|85351|rna15333 1 49 +;Gap=M150
scaffold534|size62912	blastx	match_part	27347	28456	1006	+	.	ID=scaffold534|size62912:hsp:113435:3.12.0.0;Parent=scaffold534|size62912:hit:56751:3.12.0.0;Target=jgi|Thaoce1|85351|rna15333 49 419 +;Gap=M1110
scaffold534|size62912	blastx	protein_match	27590	28264	487	+	.	ID=scaffold534|size62912:hit:56752:3.12.0.0;Name=jgi|Fracy1|233801|fgenesh2_pg.1_%2523_1999;score=487
scaffold534|size62912	blastx	match_part	27590	28264	487	+	.	ID=scaffold534|size62912:hsp:113436:3.12.0.0;Parent=scaffold534|size62912:hit:56752:3.12.0.0;Target=jgi|Fracy1|233801|fgenesh2_pg.1_%252523_1999 1 226 +;Gap=M675
scaffold534|size62912	blastx	protein_match	28217	28420	233	+	.	ID=scaffold534|size62912:hit:56753:3.12.0.0;Name=jgi|Thaoce1|83591|rna4947;score=233
scaffold534|size62912	blastx	match_part	28217	28420	233	+	.	ID=scaffold534|size62912:hsp:113437:3.12.0.0;Parent=scaffold534|size62912:hit:56753:3.12.0.0;Target=jgi|Thaoce1|83591|rna4947 1 68 +;Gap=M204
scaffold534|size62912	blastx	protein_match	25250	28420	733	+	.	ID=scaffold534|size62912:hit:56754:3.12.0.0;Name=jgi|Thaoce1|82312|rna5511;score=733
scaffold534|size62912	blastx	match_part	25250	26299	733	+	.	ID=scaffold534|size62912:hsp:113438:3.12.0.0;Parent=scaffold534|size62912:hit:56754:3.12.0.0;Target=jgi|Thaoce1|82312|rna5511 667 1020 +;Gap=M1050
scaffold534|size62912	blastx	match_part	26747	27013	189	+	.	ID=scaffold534|size62912:hsp:113439:3.12.0.0;Parent=scaffold534|size62912:hit:56754:3.12.0.0;Target=jgi|Thaoce1|82312|rna5511 1214 1303 +;Gap=M267
scaffold534|size62912	blastx	match_part	27012	27347	392	+	.	ID=scaffold534|size62912:hsp:113440:3.12.0.0;Parent=scaffold534|size62912:hit:56754:3.12.0.0;Target=jgi|Thaoce1|82312|rna5511 1303 1413 +;Gap=M336
scaffold534|size62912	blastx	match_part	27359	28420	1095	+	.	ID=scaffold534|size62912:hsp:113441:3.12.0.0;Parent=scaffold534|size62912:hit:56754:3.12.0.0;Target=jgi|Thaoce1|82312|rna5511 1417 1772 +;Gap=M1062
scaffold534|size62912	blastx	protein_match	25103	28447	992	+	.	ID=scaffold534|size62912:hit:56755:3.12.0.0;Name=jgi|Thaoce1|94322|rna7781;score=992
scaffold534|size62912	blastx	match_part	25103	27010	992	+	.	ID=scaffold534|size62912:hsp:113442:3.12.0.0;Parent=scaffold534|size62912:hit:56755:3.12.0.0;Target=jgi|Thaoce1|94322|rna7781 783 1472 +;Gap=M1908
scaffold534|size62912	blastx	match_part	26889	27347	410	+	.	ID=scaffold534|size62912:hsp:113443:3.12.0.0;Parent=scaffold534|size62912:hit:56755:3.12.0.0;Target=jgi|Thaoce1|94322|rna7781 1442 1584 +;Gap=M459
scaffold534|size62912	blastx	match_part	27353	28447	1130	+	.	ID=scaffold534|size62912:hsp:113444:3.12.0.0;Parent=scaffold534|size62912:hit:56755:3.12.0.0;Target=jgi|Thaoce1|94322|rna7781 1586 1950 +;Gap=M1095
scaffold534|size62912	blastx	protein_match	26621	27673	196	+	.	ID=scaffold534|size62912:hit:56756:3.12.0.0;Name=jgi|Thaoce1|74192|rna7898;score=196
scaffold534|size62912	blastx	match_part	26621	27028	196	+	.	ID=scaffold534|size62912:hsp:113445:3.12.0.0;Parent=scaffold534|size62912:hit:56756:3.12.0.0;Target=jgi|Thaoce1|74192|rna7898 9 153 +;Gap=M408
scaffold534|size62912	blastx	match_part	27024	27347	335	+	.	ID=scaffold534|size62912:hsp:113446:3.12.0.0;Parent=scaffold534|size62912:hit:56756:3.12.0.0;Target=jgi|Thaoce1|74192|rna7898 151 257 +;Gap=M324
scaffold534|size62912	blastx	match_part	27350	27673	322	+	.	ID=scaffold534|size62912:hsp:113447:3.12.0.0;Parent=scaffold534|size62912:hit:56756:3.12.0.0;Target=jgi|Thaoce1|74192|rna7898 257 366 +;Gap=M324
scaffold534|size62912	blastx	protein_match	27593	28417	622	+	.	ID=scaffold534|size62912:hit:56757:3.12.0.0;Name=jgi|Thaoce1|103294|rna26631;score=622
scaffold534|size62912	blastx	match_part	27593	28417	622	+	.	ID=scaffold534|size62912:hsp:113448:3.12.0.0;Parent=scaffold534|size62912:hit:56757:3.12.0.0;Target=jgi|Thaoce1|103294|rna26631 1 278 +;Gap=M825
scaffold534|size62912	blastx	protein_match	26897	27577	88	+	.	ID=scaffold534|size62912:hit:56758:3.12.0.0;Name=jgi|Thaoce1|81732|rna24766;score=88
scaffold534|size62912	blastx	match_part	26897	27013	88	+	.	ID=scaffold534|size62912:hsp:113449:3.12.0.0;Parent=scaffold534|size62912:hit:56758:3.12.0.0;Target=jgi|Thaoce1|81732|rna24766 33 70 +;Gap=M117
scaffold534|size62912	blastx	match_part	27012	27293	278	+	.	ID=scaffold534|size62912:hsp:113450:3.12.0.0;Parent=scaffold534|size62912:hit:56758:3.12.0.0;Target=jgi|Thaoce1|81732|rna24766 70 163 +;Gap=M282
scaffold534|size62912	blastx	match_part	27386	27577	137	+	.	ID=scaffold534|size62912:hsp:113451:3.12.0.0;Parent=scaffold534|size62912:hit:56758:3.12.0.0;Target=jgi|Thaoce1|81732|rna24766 168 234 +;Gap=M192
scaffold534|size62912	blastx	protein_match	27941	28192	281	+	.	ID=scaffold534|size62912:hit:56759:3.12.0.0;Name=jgi|Thaoce1|77882|rna23268;score=281
scaffold534|size62912	blastx	match_part	27941	28192	281	+	.	ID=scaffold534|size62912:hsp:113452:3.12.0.0;Parent=scaffold534|size62912:hit:56759:3.12.0.0;Target=jgi|Thaoce1|77882|rna23268 1 84 +;Gap=M252
scaffold534|size62912	blastx	protein_match	28064	28303	263	+	.	ID=scaffold534|size62912:hit:56760:3.12.0.0;Name=jgi|Thaoce1|79852|rna18616;score=263
scaffold534|size62912	blastx	match_part	28064	28303	263	+	.	ID=scaffold534|size62912:hsp:113453:3.12.0.0;Parent=scaffold534|size62912:hit:56760:3.12.0.0;Target=jgi|Thaoce1|79852|rna18616 43 122 +;Gap=M240
scaffold534|size62912	blastx	protein_match	28175	28375	238	+	.	ID=scaffold534|size62912:hit:56761:3.12.0.0;Name=jgi|Thaoce1|73762|rna25162;score=238
scaffold534|size62912	blastx	match_part	28175	28375	238	+	.	ID=scaffold534|size62912:hsp:113454:3.12.0.0;Parent=scaffold534|size62912:hit:56761:3.12.0.0;Target=jgi|Thaoce1|73762|rna25162 1 67 +;Gap=M201
scaffold534|size62912	protein2genome	protein_match	4560	4990	260	+	.	ID=scaffold534|size62912:hit:56762:3.12.0.0;Name=jgi|Thaoce1|74193|rna7899;score=260
scaffold534|size62912	protein2genome	match_part	4560	4990	260	+	.	ID=scaffold534|size62912:hsp:113455:3.12.0.0;Parent=scaffold534|size62912:hit:56762:3.12.0.0;Target=jgi|Thaoce1|74193|rna7899 1 142 +;Gap=M431
scaffold534|size62912	protein2genome	protein_match	4545	4999	258	+	.	ID=scaffold534|size62912:hit:56763:3.12.0.0;Name=jgi|Thaoce1|91494|rna15024;score=258
scaffold534|size62912	protein2genome	match_part	4545	4999	258	+	.	ID=scaffold534|size62912:hsp:113456:3.12.0.0;Parent=scaffold534|size62912:hit:56763:3.12.0.0;Target=jgi|Thaoce1|91494|rna15024 21 170 +;Gap=M455
scaffold534|size62912	protein2genome	protein_match	4864	5064	191	+	.	ID=scaffold534|size62912:hit:56764:3.12.0.0;Name=jgi|Thaoce1|77625|rna18793;score=191
scaffold534|size62912	protein2genome	match_part	4864	5064	191	+	.	ID=scaffold534|size62912:hsp:113457:3.12.0.0;Parent=scaffold534|size62912:hit:56764:3.12.0.0;Target=jgi|Thaoce1|77625|rna18793 8 74 +;Gap=M201
scaffold534|size62912	protein2genome	protein_match	4336	4488	125	+	.	ID=scaffold534|size62912:hit:56765:3.12.0.0;Name=jgi|Thaoce1|83515|rna23431;score=125
scaffold534|size62912	protein2genome	match_part	4336	4488	125	+	.	ID=scaffold534|size62912:hsp:113458:3.12.0.0;Parent=scaffold534|size62912:hit:56765:3.12.0.0;Target=jgi|Thaoce1|83515|rna23431 12 62 +;Gap=M153
scaffold534|size62912	protein2genome	protein_match	3979	5061	874	+	.	ID=scaffold534|size62912:hit:56766:3.12.0.0;Name=jgi|Thaoce1|79866|rna9285;score=874
scaffold534|size62912	protein2genome	match_part	3979	5061	874	+	.	ID=scaffold534|size62912:hsp:113459:3.12.0.0;Parent=scaffold534|size62912:hit:56766:3.12.0.0;Target=jgi|Thaoce1|79866|rna9285 295 656 +;Gap=M1083
scaffold534|size62912	protein2genome	protein_match	4318	5043	498	+	.	ID=scaffold534|size62912:hit:56767:3.12.0.0;Name=jgi|Thaoce1|94946|rna12941;score=498
scaffold534|size62912	protein2genome	match_part	4318	5043	498	+	.	ID=scaffold534|size62912:hsp:113460:3.12.0.0;Parent=scaffold534|size62912:hit:56767:3.12.0.0;Target=jgi|Thaoce1|94946|rna12941 48 288 +;Gap=M726
scaffold534|size62912	protein2genome	protein_match	4753	5040	229	+	.	ID=scaffold534|size62912:hit:56768:3.12.0.0;Name=jgi|Fracy1|247541|fgenesh2_pg.20_%2523_332;score=229
scaffold534|size62912	protein2genome	match_part	4753	5040	229	+	.	ID=scaffold534|size62912:hsp:113461:3.12.0.0;Parent=scaffold534|size62912:hit:56768:3.12.0.0;Target=jgi|Fracy1|247541|fgenesh2_pg.20_%252523_332 1 97 +;Gap=M288
scaffold534|size62912	protein2genome	protein_match	4732	4926	191	+	.	ID=scaffold534|size62912:hit:56769:3.12.0.0;Name=jgi|Thaoce1|100348|rna3930;score=191
scaffold534|size62912	protein2genome	match_part	4732	4926	191	+	.	ID=scaffold534|size62912:hsp:113462:3.12.0.0;Parent=scaffold534|size62912:hit:56769:3.12.0.0;Target=jgi|Thaoce1|100348|rna3930 9 73 +;Gap=M195
scaffold534|size62912	protein2genome	protein_match	4636	4980	326	+	.	ID=scaffold534|size62912:hit:56770:3.12.0.0;Name=jgi|Thaoce1|86857|rna27263;score=326
scaffold534|size62912	protein2genome	match_part	4636	4980	326	+	.	ID=scaffold534|size62912:hsp:113463:3.12.0.0;Parent=scaffold534|size62912:hit:56770:3.12.0.0;Target=jgi|Thaoce1|86857|rna27263 11 123 +;Gap=M345
scaffold534|size62912	protein2genome	protein_match	3934	4830	594	+	.	ID=scaffold534|size62912:hit:56771:3.12.0.0;Name=jgi|Thaoce1|69679|rna27387;score=594
scaffold534|size62912	protein2genome	match_part	3934	4830	594	+	.	ID=scaffold534|size62912:hsp:113464:3.12.0.0;Parent=scaffold534|size62912:hit:56771:3.12.0.0;Target=jgi|Thaoce1|69679|rna27387 195 496 +;Gap=M897
scaffold534|size62912	protein2genome	protein_match	3724	3944	148	+	.	ID=scaffold534|size62912:hit:56772:3.12.0.0;Name=jgi|Thaoce1|78350|rna28436;score=148
scaffold534|size62912	protein2genome	match_part	3724	3944	148	+	.	ID=scaffold534|size62912:hsp:113465:3.12.0.0;Parent=scaffold534|size62912:hit:56772:3.12.0.0;Target=jgi|Thaoce1|78350|rna28436 1 75 +;Gap=M221
scaffold534|size62912	protein2genome	protein_match	4789	5064	278	+	.	ID=scaffold534|size62912:hit:56773:3.12.0.0;Name=jgi|Thaoce1|80730|rna14441;score=278
scaffold534|size62912	protein2genome	match_part	4789	5064	278	+	.	ID=scaffold534|size62912:hsp:113466:3.12.0.0;Parent=scaffold534|size62912:hit:56773:3.12.0.0;Target=jgi|Thaoce1|80730|rna14441 18 109 +;Gap=M276
scaffold534|size62912	protein2genome	protein_match	3982	5043	841	+	.	ID=scaffold534|size62912:hit:56774:3.12.0.0;Name=jgi|Thaoce1|85351|rna15333;score=841
scaffold534|size62912	protein2genome	match_part	3982	5043	841	+	.	ID=scaffold534|size62912:hsp:113467:3.12.0.0;Parent=scaffold534|size62912:hit:56774:3.12.0.0;Target=jgi|Thaoce1|85351|rna15333 52 407 +;Gap=M1062
scaffold534|size62912	protein2genome	protein_match	4840	5058	207	+	.	ID=scaffold534|size62912:hit:56775:3.12.0.0;Name=jgi|Thaoce1|83591|rna4947;score=207
scaffold534|size62912	protein2genome	match_part	4840	5058	207	+	.	ID=scaffold534|size62912:hsp:113468:3.12.0.0;Parent=scaffold534|size62912:hit:56775:3.12.0.0;Target=jgi|Thaoce1|83591|rna4947 1 73 +;Gap=M219
scaffold534|size62912	protein2genome	protein_match	4560	4815	224	+	.	ID=scaffold534|size62912:hit:56776:3.12.0.0;Name=jgi|Thaoce1|77882|rna23268;score=224
scaffold534|size62912	protein2genome	match_part	4560	4815	224	+	.	ID=scaffold534|size62912:hsp:113469:3.12.0.0;Parent=scaffold534|size62912:hit:56776:3.12.0.0;Target=jgi|Thaoce1|77882|rna23268 1 84 +;Gap=M256
scaffold534|size62912	protein2genome	protein_match	4561	4926	243	+	.	ID=scaffold534|size62912:hit:56777:3.12.0.0;Name=jgi|Thaoce1|79852|rna18616;score=243
scaffold534|size62912	protein2genome	match_part	4561	4926	243	+	.	ID=scaffold534|size62912:hsp:113470:3.12.0.0;Parent=scaffold534|size62912:hit:56777:3.12.0.0;Target=jgi|Thaoce1|79852|rna18616 2 122 +;Gap=M366
scaffold534|size62912	protein2genome	protein_match	4798	5004	251	+	.	ID=scaffold534|size62912:hit:56778:3.12.0.0;Name=jgi|Thaoce1|73762|rna25162;score=251
scaffold534|size62912	protein2genome	match_part	4798	5004	251	+	.	ID=scaffold534|size62912:hsp:113471:3.12.0.0;Parent=scaffold534|size62912:hit:56778:3.12.0.0;Target=jgi|Thaoce1|73762|rna25162 1 69 +;Gap=M207
scaffold534|size62912	protein2genome	protein_match	9579	12780	288	-	.	ID=scaffold534|size62912:hit:56779:3.12.0.0;Name=jgi|Thaoce1|74193|rna7899;score=288
scaffold534|size62912	protein2genome	match_part	12649	12780	288	-	.	ID=scaffold534|size62912:hsp:113472:3.12.0.0;Parent=scaffold534|size62912:hit:56779:3.12.0.0;Target=jgi|Thaoce1|74193|rna7899 1 44 +;Gap=M132
scaffold534|size62912	protein2genome	match_part	9579	9879	288	-	.	ID=scaffold534|size62912:hsp:113473:3.12.0.0;Parent=scaffold534|size62912:hit:56779:3.12.0.0;Target=jgi|Thaoce1|74193|rna7899 45 144 +;Gap=M301
scaffold534|size62912	protein2genome	protein_match	14545	14852	156	-	.	ID=scaffold534|size62912:hit:56780:3.12.0.0;Name=jgi|Fracy1|194739|e_gw1.22.102.1;score=156
scaffold534|size62912	protein2genome	match_part	14545	14852	156	-	.	ID=scaffold534|size62912:hsp:113474:3.12.0.0;Parent=scaffold534|size62912:hit:56780:3.12.0.0;Target=jgi|Fracy1|194739|e_gw1.22.102.1 1 103 +;Gap=M308
scaffold534|size62912	protein2genome	protein_match	14530	15185	355	-	.	ID=scaffold534|size62912:hit:56781:3.12.0.0;Name=jgi|Fracy1|193184|e_gw1.17.59.1;score=355
scaffold534|size62912	protein2genome	match_part	14530	15185	355	-	.	ID=scaffold534|size62912:hsp:113475:3.12.0.0;Parent=scaffold534|size62912:hit:56781:3.12.0.0;Target=jgi|Fracy1|193184|e_gw1.17.59.1 55 274 +;Gap=M656
scaffold534|size62912	protein2genome	protein_match	9505	9711	212	-	.	ID=scaffold534|size62912:hit:56782:3.12.0.0;Name=jgi|Thaoce1|77625|rna18793;score=212
scaffold534|size62912	protein2genome	match_part	9505	9711	212	-	.	ID=scaffold534|size62912:hsp:113476:3.12.0.0;Parent=scaffold534|size62912:hit:56782:3.12.0.0;Target=jgi|Thaoce1|77625|rna18793 8 76 +;Gap=M207
scaffold534|size62912	protein2genome	protein_match	9502	13361	1000	-	.	ID=scaffold534|size62912:hit:56783:3.12.0.0;Name=jgi|Thaoce1|79866|rna9285;score=1000
scaffold534|size62912	protein2genome	match_part	12649	13361	1000	-	.	ID=scaffold534|size62912:hsp:113477:3.12.0.0;Parent=scaffold534|size62912:hit:56783:3.12.0.0;Target=jgi|Thaoce1|79866|rna9285 297 534 +;Gap=M713
scaffold534|size62912	protein2genome	match_part	9502	9879	1000	-	.	ID=scaffold534|size62912:hsp:113478:3.12.0.0;Parent=scaffold534|size62912:hit:56783:3.12.0.0;Target=jgi|Thaoce1|79866|rna9285 535 660 +;Gap=M378
scaffold534|size62912	protein2genome	protein_match	9499	13023	619	-	.	ID=scaffold534|size62912:hit:56784:3.12.0.0;Name=jgi|Thaoce1|94946|rna12941;score=619
scaffold534|size62912	protein2genome	match_part	12649	13023	619	-	.	ID=scaffold534|size62912:hsp:113479:3.12.0.0;Parent=scaffold534|size62912:hit:56784:3.12.0.0;Target=jgi|Thaoce1|94946|rna12941 48 172 +;Gap=M375
scaffold534|size62912	protein2genome	match_part	9499	9879	619	-	.	ID=scaffold534|size62912:hsp:113480:3.12.0.0;Parent=scaffold534|size62912:hit:56784:3.12.0.0;Target=jgi|Thaoce1|94946|rna12941 173 299 +;Gap=M381
scaffold534|size62912	protein2genome	protein_match	9535	9822	223	-	.	ID=scaffold534|size62912:hit:56785:3.12.0.0;Name=jgi|Fracy1|247541|fgenesh2_pg.20_%2523_332;score=223
scaffold534|size62912	protein2genome	match_part	9535	9822	223	-	.	ID=scaffold534|size62912:hsp:113481:3.12.0.0;Parent=scaffold534|size62912:hit:56785:3.12.0.0;Target=jgi|Fracy1|247541|fgenesh2_pg.20_%252523_332 1 97 +;Gap=M288
scaffold534|size62912	protein2genome	protein_match	9646	9852	205	-	.	ID=scaffold534|size62912:hit:56786:3.12.0.0;Name=jgi|Thaoce1|100348|rna3930;score=205
scaffold534|size62912	protein2genome	match_part	9646	9852	205	-	.	ID=scaffold534|size62912:hsp:113482:3.12.0.0;Parent=scaffold534|size62912:hit:56786:3.12.0.0;Target=jgi|Thaoce1|100348|rna3930 6 74 +;Gap=M207
scaffold534|size62912	protein2genome	protein_match	14318	15455	664	-	.	ID=scaffold534|size62912:hit:56787:3.12.0.0;Name=jgi|Thaoce1|73267|rna23082;score=664
scaffold534|size62912	protein2genome	match_part	14318	15455	664	-	.	ID=scaffold534|size62912:hsp:113483:3.12.0.0;Parent=scaffold534|size62912:hit:56787:3.12.0.0;Target=jgi|Thaoce1|73267|rna23082 37 418 +;Gap=M1138
scaffold534|size62912	protein2genome	protein_match	9688	13131	434	-	.	ID=scaffold534|size62912:hit:56788:3.12.0.0;Name=jgi|Fracy1|233801|fgenesh2_pg.1_%2523_1999;score=434
scaffold534|size62912	protein2genome	match_part	12649	13131	434	-	.	ID=scaffold534|size62912:hsp:113484:3.12.0.0;Parent=scaffold534|size62912:hit:56788:3.12.0.0;Target=jgi|Fracy1|233801|fgenesh2_pg.1_%252523_1999 1 162 +;Gap=M483
scaffold534|size62912	protein2genome	match_part	9688	9879	434	-	.	ID=scaffold534|size62912:hsp:113485:3.12.0.0;Parent=scaffold534|size62912:hit:56788:3.12.0.0;Target=jgi|Fracy1|233801|fgenesh2_pg.1_%252523_1999 163 226 +;Gap=M192
scaffold534|size62912	protein2genome	protein_match	9595	9900	290	-	.	ID=scaffold534|size62912:hit:56789:3.12.0.0;Name=jgi|Thaoce1|86857|rna27263;score=290
scaffold534|size62912	protein2genome	match_part	9595	9900	290	-	.	ID=scaffold534|size62912:hsp:113486:3.12.0.0;Parent=scaffold534|size62912:hit:56789:3.12.0.0;Target=jgi|Thaoce1|86857|rna27263 24 123 +;Gap=M306
scaffold534|size62912	protein2genome	protein_match	12889	13582	516	-	.	ID=scaffold534|size62912:hit:56790:3.12.0.0;Name=jgi|Thaoce1|85958|rna10719;score=516
scaffold534|size62912	protein2genome	match_part	13211	13582	516	-	.	ID=scaffold534|size62912:hsp:113487:3.12.0.0;Parent=scaffold534|size62912:hit:56790:3.12.0.0;Target=jgi|Thaoce1|85958|rna10719 1 124 +;Gap=M372
scaffold534|size62912	protein2genome	match_part	12889	13169	516	-	.	ID=scaffold534|size62912:hsp:113488:3.12.0.0;Parent=scaffold534|size62912:hit:56790:3.12.0.0;Target=jgi|Thaoce1|85958|rna10719 125 218 +;Gap=M281
scaffold534|size62912	protein2genome	protein_match	9745	13831	1149	-	.	ID=scaffold534|size62912:hit:56791:3.12.0.0;Name=jgi|Thaoce1|69679|rna27387;score=1149
scaffold534|size62912	protein2genome	match_part	12649	13831	1149	-	.	ID=scaffold534|size62912:hsp:113489:3.12.0.0;Parent=scaffold534|size62912:hit:56791:3.12.0.0;Target=jgi|Thaoce1|69679|rna27387 56 451 +;Gap=M1183
scaffold534|size62912	protein2genome	match_part	9745	9879	1149	-	.	ID=scaffold534|size62912:hsp:113490:3.12.0.0;Parent=scaffold534|size62912:hit:56791:3.12.0.0;Target=jgi|Thaoce1|69679|rna27387 452 496 +;Gap=M135
scaffold534|size62912	protein2genome	protein_match	14399	15206	434	-	.	ID=scaffold534|size62912:hit:56792:3.12.0.0;Name=jgi|Phatr2|41578|fgenesh1_pg.C_chr_31000082;score=434
scaffold534|size62912	protein2genome	match_part	14399	15206	434	-	.	ID=scaffold534|size62912:hsp:113491:3.12.0.0;Parent=scaffold534|size62912:hit:56792:3.12.0.0;Target=jgi|Phatr2|41578|fgenesh1_pg.C_chr_31000082 29 298 +;Gap=M808
scaffold534|size62912	protein2genome	protein_match	9730	12780	223	-	.	ID=scaffold534|size62912:hit:56793:3.12.0.0;Name=jgi|Thaoce1|94109|rna7532;score=223
scaffold534|size62912	protein2genome	match_part	12619	12780	223	-	.	ID=scaffold534|size62912:hsp:113492:3.12.0.0;Parent=scaffold534|size62912:hit:56793:3.12.0.0;Target=jgi|Thaoce1|94109|rna7532 1 54 +;Gap=M162
scaffold534|size62912	protein2genome	match_part	9730	9879	223	-	.	ID=scaffold534|size62912:hsp:113493:3.12.0.0;Parent=scaffold534|size62912:hit:56793:3.12.0.0;Target=jgi|Thaoce1|94109|rna7532 55 104 +;Gap=M150
scaffold534|size62912	protein2genome	protein_match	13266	13645	386	-	.	ID=scaffold534|size62912:hit:56794:3.12.0.0;Name=jgi|Thaoce1|78350|rna28436;score=386
scaffold534|size62912	protein2genome	match_part	13266	13645	386	-	.	ID=scaffold534|size62912:hsp:113494:3.12.0.0;Parent=scaffold534|size62912:hit:56794:3.12.0.0;Target=jgi|Thaoce1|78350|rna28436 1 127 +;Gap=M380
scaffold534|size62912	protein2genome	protein_match	13562	14990	367	-	.	ID=scaffold534|size62912:hit:56795:3.12.0.0;Name=jgi|Thaoce1|94110|rna7533;score=367
scaffold534|size62912	protein2genome	match_part	14685	14990	367	-	.	ID=scaffold534|size62912:hsp:113495:3.12.0.0;Parent=scaffold534|size62912:hit:56795:3.12.0.0;Target=jgi|Thaoce1|94110|rna7533 1 101 +;Gap=M306
scaffold534|size62912	protein2genome	match_part	13562	13849	367	-	.	ID=scaffold534|size62912:hsp:113496:3.12.0.0;Parent=scaffold534|size62912:hit:56795:3.12.0.0;Target=jgi|Thaoce1|94110|rna7533 102 197 +;Gap=M288
scaffold534|size62912	protein2genome	protein_match	9505	9786	311	-	.	ID=scaffold534|size62912:hit:56796:3.12.0.0;Name=jgi|Thaoce1|80730|rna14441;score=311
scaffold534|size62912	protein2genome	match_part	9505	9786	311	-	.	ID=scaffold534|size62912:hsp:113497:3.12.0.0;Parent=scaffold534|size62912:hit:56796:3.12.0.0;Target=jgi|Thaoce1|80730|rna14441 18 111 +;Gap=M282
scaffold534|size62912	protein2genome	protein_match	9499	13218	877	-	.	ID=scaffold534|size62912:hit:56797:3.12.0.0;Name=jgi|Thaoce1|85351|rna15333;score=877
scaffold534|size62912	protein2genome	match_part	12649	13218	877	-	.	ID=scaffold534|size62912:hsp:113498:3.12.0.0;Parent=scaffold534|size62912:hit:56797:3.12.0.0;Target=jgi|Thaoce1|85351|rna15333 102 291 +;Gap=M570
scaffold534|size62912	protein2genome	match_part	9499	9879	877	-	.	ID=scaffold534|size62912:hsp:113499:3.12.0.0;Parent=scaffold534|size62912:hit:56797:3.12.0.0;Target=jgi|Thaoce1|85351|rna15333 292 418 +;Gap=M381
scaffold534|size62912	protein2genome	protein_match	9532	9735	243	-	.	ID=scaffold534|size62912:hit:56798:3.12.0.0;Name=jgi|Thaoce1|83591|rna4947;score=243
scaffold534|size62912	protein2genome	match_part	9532	9735	243	-	.	ID=scaffold534|size62912:hsp:113500:3.12.0.0;Parent=scaffold534|size62912:hit:56798:3.12.0.0;Target=jgi|Thaoce1|83591|rna4947 1 68 +;Gap=M204
scaffold534|size62912	protein2genome	protein_match	13051	13825	641	-	.	ID=scaffold534|size62912:hit:56799:3.12.0.0;Name=jgi|Thaoce1|74192|rna7898;score=641
scaffold534|size62912	protein2genome	match_part	13051	13825	641	-	.	ID=scaffold534|size62912:hsp:113501:3.12.0.0;Parent=scaffold534|size62912:hit:56799:3.12.0.0;Target=jgi|Thaoce1|74192|rna7898 107 365 +;Gap=M775
scaffold534|size62912	protein2genome	protein_match	13144	13819	411	-	.	ID=scaffold534|size62912:hit:56800:3.12.0.0;Name=jgi|Thaoce1|81732|rna24766;score=411
scaffold534|size62912	protein2genome	match_part	13426	13819	411	-	.	ID=scaffold534|size62912:hsp:113502:3.12.0.0;Parent=scaffold534|size62912:hit:56800:3.12.0.0;Target=jgi|Thaoce1|81732|rna24766 33 162 +;Gap=M394
scaffold534|size62912	protein2genome	match_part	13144	13348	411	-	.	ID=scaffold534|size62912:hsp:113503:3.12.0.0;Parent=scaffold534|size62912:hit:56800:3.12.0.0;Target=jgi|Thaoce1|81732|rna24766 163 234 +;Gap=M205
scaffold534|size62912	protein2genome	protein_match	12637	12780	147	-	.	ID=scaffold534|size62912:hit:56801:3.12.0.0;Name=jgi|Thaoce1|77882|rna23268;score=147
scaffold534|size62912	protein2genome	match_part	12637	12780	147	-	.	ID=scaffold534|size62912:hsp:113504:3.12.0.0;Parent=scaffold534|size62912:hit:56801:3.12.0.0;Target=jgi|Thaoce1|77882|rna23268 1 48 +;Gap=M144
scaffold534|size62912	protein2genome	protein_match	9646	9876	232	-	.	ID=scaffold534|size62912:hit:56802:3.12.0.0;Name=jgi|Thaoce1|79852|rna18616;score=232
scaffold534|size62912	protein2genome	match_part	9646	9876	232	-	.	ID=scaffold534|size62912:hsp:113505:3.12.0.0;Parent=scaffold534|size62912:hit:56802:3.12.0.0;Target=jgi|Thaoce1|79852|rna18616 47 123 +;Gap=M231
scaffold534|size62912	protein2genome	protein_match	9571	9777	266	-	.	ID=scaffold534|size62912:hit:56803:3.12.0.0;Name=jgi|Thaoce1|73762|rna25162;score=266
scaffold534|size62912	protein2genome	match_part	9571	9777	266	-	.	ID=scaffold534|size62912:hsp:113506:3.12.0.0;Parent=scaffold534|size62912:hit:56803:3.12.0.0;Target=jgi|Thaoce1|73762|rna25162 1 69 +;Gap=M207
scaffold534|size62912	protein2genome	protein_match	27941	28373	336	+	.	ID=scaffold534|size62912:hit:56804:3.12.0.0;Name=jgi|Thaoce1|74193|rna7899;score=336
scaffold534|size62912	protein2genome	match_part	27941	28373	336	+	.	ID=scaffold534|size62912:hsp:113507:3.12.0.0;Parent=scaffold534|size62912:hit:56804:3.12.0.0;Target=jgi|Thaoce1|74193|rna7899 1 144 +;Gap=M433
scaffold534|size62912	protein2genome	protein_match	27890	28376	421	+	.	ID=scaffold534|size62912:hit:56805:3.12.0.0;Name=jgi|Thaoce1|91494|rna15024;score=421
scaffold534|size62912	protein2genome	match_part	27890	28376	421	+	.	ID=scaffold534|size62912:hsp:113508:3.12.0.0;Parent=scaffold534|size62912:hit:56805:3.12.0.0;Target=jgi|Thaoce1|91494|rna15024 9 170 +;Gap=M487
scaffold534|size62912	protein2genome	protein_match	28241	28444	219	+	.	ID=scaffold534|size62912:hit:56806:3.12.0.0;Name=jgi|Thaoce1|77625|rna18793;score=219
scaffold534|size62912	protein2genome	match_part	28241	28444	219	+	.	ID=scaffold534|size62912:hsp:113509:3.12.0.0;Parent=scaffold534|size62912:hit:56806:3.12.0.0;Target=jgi|Thaoce1|77625|rna18793 8 75 +;Gap=M204
scaffold534|size62912	protein2genome	protein_match	27704	27871	134	+	.	ID=scaffold534|size62912:hit:56807:3.12.0.0;Name=jgi|Thaoce1|83515|rna23431;score=134
scaffold534|size62912	protein2genome	match_part	27704	27871	134	+	.	ID=scaffold534|size62912:hsp:113510:3.12.0.0;Parent=scaffold534|size62912:hit:56807:3.12.0.0;Target=jgi|Thaoce1|83515|rna23431 8 63 +;Gap=M168
scaffold534|size62912	protein2genome	protein_match	26747	28444	1448	+	.	ID=scaffold534|size62912:hit:56808:3.12.0.0;Name=jgi|Thaoce1|79866|rna9285;score=1448
scaffold534|size62912	protein2genome	match_part	26747	27238	1448	+	.	ID=scaffold534|size62912:hsp:113511:3.12.0.0;Parent=scaffold534|size62912:hit:56808:3.12.0.0;Target=jgi|Thaoce1|79866|rna9285 107 270 +;Gap=M492
scaffold534|size62912	protein2genome	match_part	27280	28444	1448	+	.	ID=scaffold534|size62912:hsp:113512:3.12.0.0;Parent=scaffold534|size62912:hit:56808:3.12.0.0;Target=jgi|Thaoce1|79866|rna9285 271 658 +;Gap=M1165
scaffold534|size62912	protein2genome	protein_match	27698	28435	645	+	.	ID=scaffold534|size62912:hit:56809:3.12.0.0;Name=jgi|Thaoce1|94946|rna12941;score=645
scaffold534|size62912	protein2genome	match_part	27698	28435	645	+	.	ID=scaffold534|size62912:hsp:113513:3.12.0.0;Parent=scaffold534|size62912:hit:56809:3.12.0.0;Target=jgi|Thaoce1|94946|rna12941 48 293 +;Gap=M738
scaffold534|size62912	protein2genome	protein_match	28130	28432	215	+	.	ID=scaffold534|size62912:hit:56810:3.12.0.0;Name=jgi|Fracy1|247541|fgenesh2_pg.20_%2523_332;score=215
scaffold534|size62912	protein2genome	match_part	28130	28432	215	+	.	ID=scaffold534|size62912:hsp:113514:3.12.0.0;Parent=scaffold534|size62912:hit:56810:3.12.0.0;Target=jgi|Fracy1|247541|fgenesh2_pg.20_%252523_332 1 102 +;Gap=M303
scaffold534|size62912	protein2genome	protein_match	28100	28303	218	+	.	ID=scaffold534|size62912:hit:56811:3.12.0.0;Name=jgi|Thaoce1|100348|rna3930;score=218
scaffold534|size62912	protein2genome	match_part	28100	28303	218	+	.	ID=scaffold534|size62912:hsp:113515:3.12.0.0;Parent=scaffold534|size62912:hit:56811:3.12.0.0;Target=jgi|Thaoce1|100348|rna3930 6 73 +;Gap=M204
scaffold534|size62912	protein2genome	protein_match	25190	26299	698	+	.	ID=scaffold534|size62912:hit:56812:3.12.0.0;Name=jgi|Thaoce1|73267|rna23082;score=698
scaffold534|size62912	protein2genome	match_part	25190	26299	698	+	.	ID=scaffold534|size62912:hsp:113516:3.12.0.0;Parent=scaffold534|size62912:hit:56812:3.12.0.0;Target=jgi|Thaoce1|73267|rna23082 17 390 +;Gap=M1110
scaffold534|size62912	protein2genome	protein_match	27590	28264	459	+	.	ID=scaffold534|size62912:hit:56813:3.12.0.0;Name=jgi|Fracy1|233801|fgenesh2_pg.1_%2523_1999;score=459
scaffold534|size62912	protein2genome	match_part	27590	28264	459	+	.	ID=scaffold534|size62912:hsp:113517:3.12.0.0;Parent=scaffold534|size62912:hit:56813:3.12.0.0;Target=jgi|Fracy1|233801|fgenesh2_pg.1_%252523_1999 1 226 +;Gap=M675
scaffold534|size62912	protein2genome	protein_match	27989	28357	365	+	.	ID=scaffold534|size62912:hit:56814:3.12.0.0;Name=jgi|Thaoce1|86857|rna27263;score=365
scaffold534|size62912	protein2genome	match_part	27989	28357	365	+	.	ID=scaffold534|size62912:hsp:113518:3.12.0.0;Parent=scaffold534|size62912:hit:56814:3.12.0.0;Target=jgi|Thaoce1|86857|rna27263 3 123 +;Gap=M369
scaffold534|size62912	protein2genome	protein_match	27135	27832	514	+	.	ID=scaffold534|size62912:hit:56815:3.12.0.0;Name=jgi|Thaoce1|85958|rna10719;score=514
scaffold534|size62912	protein2genome	match_part	27135	27510	514	+	.	ID=scaffold534|size62912:hsp:113519:3.12.0.0;Parent=scaffold534|size62912:hit:56815:3.12.0.0;Target=jgi|Thaoce1|85958|rna10719 1 124 +;Gap=M376
scaffold534|size62912	protein2genome	match_part	27553	27832	514	+	.	ID=scaffold534|size62912:hsp:113520:3.12.0.0;Parent=scaffold534|size62912:hit:56815:3.12.0.0;Target=jgi|Thaoce1|85958|rna10719 125 218 +;Gap=M280
scaffold534|size62912	protein2genome	protein_match	26747	28207	1271	+	.	ID=scaffold534|size62912:hit:56816:3.12.0.0;Name=jgi|Thaoce1|69679|rna27387;score=1271
scaffold534|size62912	protein2genome	match_part	26747	28207	1271	+	.	ID=scaffold534|size62912:hsp:113521:3.12.0.0;Parent=scaffold534|size62912:hit:56816:3.12.0.0;Target=jgi|Thaoce1|69679|rna27387 9 496 +;Gap=M1461
scaffold534|size62912	protein2genome	protein_match	27072	27454	384	+	.	ID=scaffold534|size62912:hit:56817:3.12.0.0;Name=jgi|Thaoce1|78350|rna28436;score=384
scaffold534|size62912	protein2genome	match_part	27072	27454	384	+	.	ID=scaffold534|size62912:hsp:113522:3.12.0.0;Parent=scaffold534|size62912:hit:56817:3.12.0.0;Target=jgi|Thaoce1|78350|rna28436 1 127 +;Gap=M383
scaffold534|size62912	protein2genome	protein_match	26831	27155	298	+	.	ID=scaffold534|size62912:hit:56818:3.12.0.0;Name=jgi|Thaoce1|94110|rna7533;score=298
scaffold534|size62912	protein2genome	match_part	26831	27155	298	+	.	ID=scaffold534|size62912:hsp:113523:3.12.0.0;Parent=scaffold534|size62912:hit:56818:3.12.0.0;Target=jgi|Thaoce1|94110|rna7533 90 197 +;Gap=M325
scaffold534|size62912	protein2genome	protein_match	28166	28444	315	+	.	ID=scaffold534|size62912:hit:56819:3.12.0.0;Name=jgi|Thaoce1|80730|rna14441;score=315
scaffold534|size62912	protein2genome	match_part	28166	28444	315	+	.	ID=scaffold534|size62912:hsp:113524:3.12.0.0;Parent=scaffold534|size62912:hit:56819:3.12.0.0;Target=jgi|Thaoce1|80730|rna14441 18 110 +;Gap=M279
scaffold534|size62912	protein2genome	protein_match	25508	27824	1552	+	.	ID=scaffold534|size62912:hit:56820:3.12.0.0;Name=jgi|Thaoce1|97451|rna5617;score=1552
scaffold534|size62912	protein2genome	match_part	25508	26387	1552	+	.	ID=scaffold534|size62912:hsp:113525:3.12.0.0;Parent=scaffold534|size62912:hit:56820:3.12.0.0;Target=jgi|Thaoce1|97451|rna5617 275 568 +;Gap=M880
scaffold534|size62912	protein2genome	match_part	26463	27824	1552	+	.	ID=scaffold534|size62912:hsp:113526:3.12.0.0;Parent=scaffold534|size62912:hit:56820:3.12.0.0;Target=jgi|Thaoce1|97451|rna5617 569 1024 +;Gap=M1362
scaffold534|size62912	protein2genome	protein_match	27198	28456	1130	+	.	ID=scaffold534|size62912:hit:56821:3.12.0.0;Name=jgi|Thaoce1|85351|rna15333;score=1130
scaffold534|size62912	protein2genome	match_part	27198	28456	1130	+	.	ID=scaffold534|size62912:hsp:113527:3.12.0.0;Parent=scaffold534|size62912:hit:56821:3.12.0.0;Target=jgi|Thaoce1|85351|rna15333 1 419 +;Gap=M1259
scaffold534|size62912	protein2genome	protein_match	28217	28420	229	+	.	ID=scaffold534|size62912:hit:56822:3.12.0.0;Name=jgi|Thaoce1|83591|rna4947;score=229
scaffold534|size62912	protein2genome	match_part	28217	28420	229	+	.	ID=scaffold534|size62912:hsp:113528:3.12.0.0;Parent=scaffold534|size62912:hit:56822:3.12.0.0;Target=jgi|Thaoce1|83591|rna4947 1 68 +;Gap=M204
scaffold534|size62912	protein2genome	protein_match	26678	27670	742	+	.	ID=scaffold534|size62912:hit:56823:3.12.0.0;Name=jgi|Thaoce1|74192|rna7898;score=742
scaffold534|size62912	protein2genome	match_part	26678	27670	742	+	.	ID=scaffold534|size62912:hsp:113529:3.12.0.0;Parent=scaffold534|size62912:hit:56823:3.12.0.0;Target=jgi|Thaoce1|74192|rna7898 33 365 +;Gap=M993
scaffold534|size62912	protein2genome	protein_match	27593	28417	590	+	.	ID=scaffold534|size62912:hit:56824:3.12.0.0;Name=jgi|Thaoce1|103294|rna26631;score=590
scaffold534|size62912	protein2genome	match_part	27593	28417	590	+	.	ID=scaffold534|size62912:hsp:113530:3.12.0.0;Parent=scaffold534|size62912:hit:56824:3.12.0.0;Target=jgi|Thaoce1|103294|rna26631 1 278 +;Gap=M825
scaffold534|size62912	protein2genome	protein_match	26897	27293	327	+	.	ID=scaffold534|size62912:hit:56825:3.12.0.0;Name=jgi|Thaoce1|81732|rna24766;score=327
scaffold534|size62912	protein2genome	match_part	26897	27293	327	+	.	ID=scaffold534|size62912:hsp:113531:3.12.0.0;Parent=scaffold534|size62912:hit:56825:3.12.0.0;Target=jgi|Thaoce1|81732|rna24766 33 163 +;Gap=M397
scaffold534|size62912	protein2genome	protein_match	27941	28192	270	+	.	ID=scaffold534|size62912:hit:56826:3.12.0.0;Name=jgi|Thaoce1|77882|rna23268;score=270
scaffold534|size62912	protein2genome	match_part	27941	28192	270	+	.	ID=scaffold534|size62912:hsp:113532:3.12.0.0;Parent=scaffold534|size62912:hit:56826:3.12.0.0;Target=jgi|Thaoce1|77882|rna23268 1 84 +;Gap=M252
scaffold534|size62912	protein2genome	protein_match	28064	28303	255	+	.	ID=scaffold534|size62912:hit:56827:3.12.0.0;Name=jgi|Thaoce1|79852|rna18616;score=255
scaffold534|size62912	protein2genome	match_part	28064	28303	255	+	.	ID=scaffold534|size62912:hsp:113533:3.12.0.0;Parent=scaffold534|size62912:hit:56827:3.12.0.0;Target=jgi|Thaoce1|79852|rna18616 43 122 +;Gap=M240
scaffold534|size62912	protein2genome	protein_match	28175	28372	237	+	.	ID=scaffold534|size62912:hit:56828:3.12.0.0;Name=jgi|Thaoce1|73762|rna25162;score=237
scaffold534|size62912	protein2genome	match_part	28175	28372	237	+	.	ID=scaffold534|size62912:hsp:113534:3.12.0.0;Parent=scaffold534|size62912:hit:56828:3.12.0.0;Target=jgi|Thaoce1|73762|rna25162 1 66 +;Gap=M198
scaffold534|size62912	blastn	expressed_sequence_match	17431	17590	76	+	.	ID=scaffold534|size62912:hit:56829:3.12.0.0;Name=TRINITY_DN21772_c0_g1_i1;score=76
scaffold534|size62912	blastn	match_part	17431	17590	76	+	.	ID=scaffold534|size62912:hsp:113535:3.12.0.0;Parent=scaffold534|size62912:hit:56829:3.12.0.0;Target=TRINITY_DN21772_c0_g1_i1 22 181 +;Gap=M160
scaffold534|size62912	blastn	expressed_sequence_match	10540	10625	62	-	.	ID=scaffold534|size62912:hit:56830:3.12.0.0;Name=TRINITY_DN6776_c0_g1_i1;score=62
scaffold534|size62912	blastn	match_part	10540	10625	62	-	.	ID=scaffold534|size62912:hsp:113536:3.12.0.0;Parent=scaffold534|size62912:hit:56830:3.12.0.0;Target=TRINITY_DN6776_c0_g1_i1 14 99 +;Gap=M86
scaffold534|size62912	blastn	expressed_sequence_match	8851	18079	101	-	.	ID=scaffold534|size62912:hit:56831:3.12.0.0;Name=TRINITY_DN16495_c0_g4_i3;score=101
scaffold534|size62912	blastn	match_part	17907	18079	101	-	.	ID=scaffold534|size62912:hsp:113537:3.12.0.0;Parent=scaffold534|size62912:hit:56831:3.12.0.0;Target=TRINITY_DN16495_c0_g4_i3 263 435 +;Gap=M173
scaffold534|size62912	blastn	match_part	8851	9142	238	-	.	ID=scaffold534|size62912:hsp:113538:3.12.0.0;Parent=scaffold534|size62912:hit:56831:3.12.0.0;Target=TRINITY_DN16495_c0_g4_i3 431 722 +;Gap=M292
scaffold534|size62912	est2genome	expressed_sequence_match	17410	17675	866	+	.	ID=scaffold534|size62912:hit:56832:3.12.0.0;Name=TRINITY_DN21772_c0_g1_i1;score=866
scaffold534|size62912	est2genome	match_part	17410	17579	866	+	.	ID=scaffold534|size62912:hsp:113539:3.12.0.0;Parent=scaffold534|size62912:hit:56832:3.12.0.0;Target=TRINITY_DN21772_c0_g1_i1 1 170 +;Gap=M170
scaffold534|size62912	est2genome	match_part	17625	17675	866	+	.	ID=scaffold534|size62912:hsp:113540:3.12.0.0;Parent=scaffold534|size62912:hit:56832:3.12.0.0;Target=TRINITY_DN21772_c0_g1_i1 171 221 +;Gap=M51
scaffold534|size62912	est2genome	expressed_sequence_match	10429	10638	996	+	.	ID=scaffold534|size62912:hit:56833:3.12.0.0;Name=TRINITY_DN6776_c0_g1_i1;score=996
scaffold534|size62912	est2genome	match_part	10429	10638	996	+	.	ID=scaffold534|size62912:hsp:113541:3.12.0.0;Parent=scaffold534|size62912:hit:56833:3.12.0.0;Target=TRINITY_DN6776_c0_g1_i1 1 210 -;Gap=M210
scaffold534|size62912	est2genome	expressed_sequence_match	8675	18352	3314	-	.	ID=scaffold534|size62912:hit:56834:3.12.0.0;Name=TRINITY_DN16495_c0_g4_i3;score=3314
scaffold534|size62912	est2genome	match_part	17911	18352	3314	-	.	ID=scaffold534|size62912:hsp:113542:3.12.0.0;Parent=scaffold534|size62912:hit:56834:3.12.0.0;Target=TRINITY_DN16495_c0_g4_i3 1 431 +;Gap=M442
scaffold534|size62912	est2genome	match_part	8675	9141	3314	-	.	ID=scaffold534|size62912:hsp:113543:3.12.0.0;Parent=scaffold534|size62912:hit:56834:3.12.0.0;Target=TRINITY_DN16495_c0_g4_i3 432 889 +;Gap=M467
scaffold1391|size16551	.	contig	1	16562	.	.	.	ID=scaffold1391|size16551;Name=scaffold1391|size16551
scaffold1391|size16551	snap_masked	match	13746	14205	28.03	+	.	ID=scaffold1391|size16551:hit:58194:4.5.0.0;Name=snap_masked-scaffold1391|size16551-abinit-gene-0.2-mRNA-1
scaffold1391|size16551	snap_masked	match_part	13746	13982	21.510	+	.	ID=scaffold1391|size16551:hsp:113908:4.5.0.0;Parent=scaffold1391|size16551:hit:58194:4.5.0.0;Target=snap_masked-scaffold1391|size16551-abinit-gene-0.2-mRNA-1 1 237 +;Gap=M237
scaffold1391|size16551	snap_masked	match_part	14068	14205	6.520	+	.	ID=scaffold1391|size16551:hsp:113909:4.5.0.0;Parent=scaffold1391|size16551:hit:58194:4.5.0.0;Target=snap_masked-scaffold1391|size16551-abinit-gene-0.2-mRNA-1 238 375 +;Gap=M138
scaffold1391|size16551	snap_masked	match	14357	14557	21.965	+	.	ID=scaffold1391|size16551:hit:58195:4.5.0.0;Name=snap_masked-scaffold1391|size16551-abinit-gene-0.3-mRNA-1
scaffold1391|size16551	snap_masked	match_part	14357	14557	21.965	+	.	ID=scaffold1391|size16551:hsp:113910:4.5.0.0;Parent=scaffold1391|size16551:hit:58195:4.5.0.0;Target=snap_masked-scaffold1391|size16551-abinit-gene-0.3-mRNA-1 1 201 +;Gap=M201
scaffold1391|size16551	snap_masked	match	7110	7561	6.882	-	.	ID=scaffold1391|size16551:hit:58196:4.5.0.0;Name=snap_masked-scaffold1391|size16551-abinit-gene-0.4-mRNA-1
scaffold1391|size16551	snap_masked	match_part	7516	7561	7.556	-	.	ID=scaffold1391|size16551:hsp:113911:4.5.0.0;Parent=scaffold1391|size16551:hit:58196:4.5.0.0;Target=snap_masked-scaffold1391|size16551-abinit-gene-0.4-mRNA-1 255 300 +;Gap=M46
scaffold1391|size16551	snap_masked	match_part	7110	7363	-0.674	-	.	ID=scaffold1391|size16551:hsp:113912:4.5.0.0;Parent=scaffold1391|size16551:hit:58196:4.5.0.0;Target=snap_masked-scaffold1391|size16551-abinit-gene-0.4-mRNA-1 1 254 +;Gap=M254
scaffold1391|size16551	augustus_masked	match	6905	7582	0.38	+	.	ID=scaffold1391|size16551:hit:58197:4.5.0.0;Name=augustus_masked-scaffold1391|size16551-abinit-gene-0.0-mRNA-1
scaffold1391|size16551	augustus_masked	match_part	6905	7582	0.38	+	.	ID=scaffold1391|size16551:hsp:113913:4.5.0.0;Parent=scaffold1391|size16551:hit:58197:4.5.0.0;Target=augustus_masked-scaffold1391|size16551-abinit-gene-0.0-mRNA-1 1 678 +;Gap=M678
scaffold1391|size16551	augustus_masked	match	13731	14205	0.44	+	.	ID=scaffold1391|size16551:hit:58198:4.5.0.0;Name=augustus_masked-scaffold1391|size16551-abinit-gene-0.1-mRNA-1
scaffold1391|size16551	augustus_masked	match_part	13731	13982	0.44	+	.	ID=scaffold1391|size16551:hsp:113914:4.5.0.0;Parent=scaffold1391|size16551:hit:58198:4.5.0.0;Target=augustus_masked-scaffold1391|size16551-abinit-gene-0.1-mRNA-1 1 252 +;Gap=M252
scaffold1391|size16551	augustus_masked	match_part	14068	14205	0.44	+	.	ID=scaffold1391|size16551:hsp:113915:4.5.0.0;Parent=scaffold1391|size16551:hit:58198:4.5.0.0;Target=augustus_masked-scaffold1391|size16551-abinit-gene-0.1-mRNA-1 253 390 +;Gap=M138
###
scaffold1391|size16551	repeatmasker	match	4	2328	3180	+	.	ID=scaffold1391|size16551:hit:58181:1.3.0.0;Name=species:rnd-1_family-28|genus:LTR%252FGypsy;Target=species:rnd-1_family-28|genus:LTR%252FGypsy 1 546 +
scaffold1391|size16551	repeatmasker	match_part	4	2328	3180	+	.	ID=scaffold1391|size16551:hsp:113895:1.3.0.0;Parent=scaffold1391|size16551:hit:58181:1.3.0.0;Target=species:rnd-1_family-28|genus:LTR%25252FGypsy 1 546 +
scaffold1391|size16551	repeatmasker	match	2399	2562	435	+	.	ID=scaffold1391|size16551:hit:58182:1.3.0.0;Name=species:rnd-1_family-43|genus:Unknown;Target=species:rnd-1_family-43|genus:Unknown 396 480 +
scaffold1391|size16551	repeatmasker	match_part	2399	2562	435	+	.	ID=scaffold1391|size16551:hsp:113896:1.3.0.0;Parent=scaffold1391|size16551:hit:58182:1.3.0.0;Target=species:rnd-1_family-43|genus:Unknown 396 480 +
scaffold1391|size16551	repeatmasker	match	2607	4833	5177	+	.	ID=scaffold1391|size16551:hit:58183:1.3.0.0;Name=species:rnd-1_family-13|genus:Unknown;Target=species:rnd-1_family-13|genus:Unknown 1 1809 +
scaffold1391|size16551	repeatmasker	match_part	2607	4833	5177	+	.	ID=scaffold1391|size16551:hsp:113897:1.3.0.0;Parent=scaffold1391|size16551:hit:58183:1.3.0.0;Target=species:rnd-1_family-13|genus:Unknown 1 1809 +
scaffold1391|size16551	repeatmasker	match	5382	5626	1523	+	.	ID=scaffold1391|size16551:hit:58184:1.3.0.0;Name=species:genome_8_12029|genus:Unspecified;Target=species:genome_8_12029|genus:Unspecified 41 292 +
scaffold1391|size16551	repeatmasker	match_part	5382	5626	1523	+	.	ID=scaffold1391|size16551:hsp:113898:1.3.0.0;Parent=scaffold1391|size16551:hit:58184:1.3.0.0;Target=species:genome_8_12029|genus:Unspecified 41 292 +
scaffold1391|size16551	repeatmasker	match	5870	5999	290	+	.	ID=scaffold1391|size16551:hit:58185:1.3.0.0;Name=species:genome_5_144|genus:Unspecified;Target=species:genome_5_144|genus:Unspecified 4 156 +
scaffold1391|size16551	repeatmasker	match_part	5870	5999	290	+	.	ID=scaffold1391|size16551:hsp:113899:1.3.0.0;Parent=scaffold1391|size16551:hit:58185:1.3.0.0;Target=species:genome_5_144|genus:Unspecified 4 156 +
scaffold1391|size16551	repeatmasker	match	6368	6461	255	+	.	ID=scaffold1391|size16551:hit:58186:1.3.0.0;Name=species:genome_5_144|genus:Unspecified;Target=species:genome_5_144|genus:Unspecified 617 710 +
scaffold1391|size16551	repeatmasker	match_part	6368	6461	255	+	.	ID=scaffold1391|size16551:hsp:113900:1.3.0.0;Parent=scaffold1391|size16551:hit:58186:1.3.0.0;Target=species:genome_5_144|genus:Unspecified 617 710 +
scaffold1391|size16551	repeatmasker	match	6582	6667	429	+	.	ID=scaffold1391|size16551:hit:58187:1.3.0.0;Name=species:genome_2_13625|genus:Unspecified;Target=species:genome_2_13625|genus:Unspecified 49 127 +
scaffold1391|size16551	repeatmasker	match_part	6582	6667	429	+	.	ID=scaffold1391|size16551:hsp:113901:1.3.0.0;Parent=scaffold1391|size16551:hit:58187:1.3.0.0;Target=species:genome_2_13625|genus:Unspecified 49 127 +
scaffold1391|size16551	repeatmasker	match	9515	12487	6082	+	.	ID=scaffold1391|size16551:hit:58188:1.3.0.0;Name=species:rnd-4_family-290|genus:LINE%252FAmbal;Target=species:rnd-4_family-290|genus:LINE%252FAmbal 1428 3910 +
scaffold1391|size16551	repeatmasker	match_part	9515	12487	6082	+	.	ID=scaffold1391|size16551:hsp:113902:1.3.0.0;Parent=scaffold1391|size16551:hit:58188:1.3.0.0;Target=species:rnd-4_family-290|genus:LINE%25252FAmbal 1428 3910 +
scaffold1391|size16551	repeatmasker	match	12571	12947	582	+	.	ID=scaffold1391|size16551:hit:58189:1.3.0.0;Name=species:rnd-1_family-26|genus:Unknown;Target=species:rnd-1_family-26|genus:Unknown 1 177 +
scaffold1391|size16551	repeatmasker	match_part	12571	12947	582	+	.	ID=scaffold1391|size16551:hsp:113903:1.3.0.0;Parent=scaffold1391|size16551:hit:58189:1.3.0.0;Target=species:rnd-1_family-26|genus:Unknown 1 177 +
scaffold1391|size16551	repeatmasker	match	13046	13319	1559	+	.	ID=scaffold1391|size16551:hit:58190:1.3.0.0;Name=species:rnd-1_family-705|genus:Unknown;Target=species:rnd-1_family-705|genus:Unknown 3 276 +
scaffold1391|size16551	repeatmasker	match_part	13046	13319	1559	+	.	ID=scaffold1391|size16551:hsp:113904:1.3.0.0;Parent=scaffold1391|size16551:hit:58190:1.3.0.0;Target=species:rnd-1_family-705|genus:Unknown 3 276 +
scaffold1391|size16551	repeatmasker	match	15036	16504	4208	+	.	ID=scaffold1391|size16551:hit:58191:1.3.0.0;Name=species:genome_4_5555|genus:Unspecified;Target=species:genome_4_5555|genus:Unspecified 1 492 +
scaffold1391|size16551	repeatmasker	match_part	15036	16504	4208	+	.	ID=scaffold1391|size16551:hsp:113905:1.3.0.0;Parent=scaffold1391|size16551:hit:58191:1.3.0.0;Target=species:genome_4_5555|genus:Unspecified 1 492 +
###
scaffold1391|size16551	blastn	expressed_sequence_match	13537	13801	217	-	.	ID=scaffold1391|size16551:hit:58192:3.12.0.0;Name=TRINITY_DN21222_c0_g1_i1;score=217
scaffold1391|size16551	blastn	match_part	13537	13801	217	-	.	ID=scaffold1391|size16551:hsp:113906:3.12.0.0;Parent=scaffold1391|size16551:hit:58192:3.12.0.0;Target=TRINITY_DN21222_c0_g1_i1 1 265 +;Gap=M265
scaffold1391|size16551	est2genome	expressed_sequence_match	13537	13801	1253	-	.	ID=scaffold1391|size16551:hit:58193:3.12.0.0;Name=TRINITY_DN21222_c0_g1_i1;score=1253
scaffold1391|size16551	est2genome	match_part	13537	13801	1253	-	.	ID=scaffold1391|size16551:hsp:113907:3.12.0.0;Parent=scaffold1391|size16551:hit:58193:3.12.0.0;Target=TRINITY_DN21222_c0_g1_i1 1 265 +;Gap=M265
scaffold106|size273814	.	contig	1	273676	.	.	.	ID=scaffold106|size273814;Name=scaffold106|size273814
scaffold106|size273814	maker	gene	18467	20210	.	+	.	ID=CCRYP_015730|size273814-processed-gene-0.53;Name=CCRYP_015730|size273814-processed-gene-0.53;Alias=augustus_masked-scaffold106|size273814-processed-gene-0.53;
scaffold106|size273814	maker	mRNA	18467	20210	.	+	.	ID=CCRYP_015730|size273814-processed-gene-0.53-mRNA-1;Parent=CCRYP_015730|size273814-processed-gene-0.53;Name=CCRYP_015730|size273814-processed-gene-0.53-mRNA-1;Alias=augustus_masked-scaffold106|size273814-processed-gene-0.53-mRNA-1;_AED=0.00;_QI=153|1|1|1|1|1|2|41|484;_eAED=0.00;
scaffold106|size273814	maker	exon	18467	19863	.	+	.	ID=CCRYP_015730-RA|size273814-processed-gene-0.53-mRNA-1:exon:3053;Parent=CCRYP_015730-RA|size273814-processed-gene-0.53-mRNA-1;
scaffold106|size273814	maker	exon	19959	20210	.	+	.	ID=CCRYP_015730-RA|size273814-processed-gene-0.53-mRNA-1:exon:3054;Parent=CCRYP_015730-RA|size273814-processed-gene-0.53-mRNA-1;
scaffold106|size273814	maker	five_prime_UTR	18467	18619	.	+	.	ID=CCRYP_015730-RA|size273814-processed-gene-0.53-mRNA-1:five_prime_utr;Parent=CCRYP_015730-RA|size273814-processed-gene-0.53-mRNA-1;
scaffold106|size273814	maker	CDS	18620	19863	.	+	0	ID=CCRYP_015730-RA|size273814-processed-gene-0.53-mRNA-1:cds;Parent=CCRYP_015730-RA|size273814-processed-gene-0.53-mRNA-1;
scaffold106|size273814	maker	CDS	19959	20169	.	+	1	ID=CCRYP_015730-RA|size273814-processed-gene-0.53-mRNA-1:cds;Parent=CCRYP_015730-RA|size273814-processed-gene-0.53-mRNA-1;
scaffold106|size273814	maker	three_prime_UTR	20170	20210	.	+	.	ID=CCRYP_015730-RA|size273814-processed-gene-0.53-mRNA-1:three_prime_utr;Parent=CCRYP_015730-RA|size273814-processed-gene-0.53-mRNA-1;
scaffold106|size273814	maker	gene	14761	16259	.	+	.	ID=CCRYP_015727|size273814-processed-gene-0.52;Name=CCRYP_015727|size273814-processed-gene-0.52;Alias=augustus_masked-scaffold106|size273814-processed-gene-0.52;
scaffold106|size273814	maker	mRNA	14761	16259	.	+	.	ID=CCRYP_015727|size273814-processed-gene-0.52-mRNA-1;Parent=CCRYP_015727|size273814-processed-gene-0.52;Name=CCRYP_015727|size273814-processed-gene-0.52-mRNA-1;Alias=augustus_masked-scaffold106|size273814-processed-gene-0.52-mRNA-1;_AED=0.03;_QI=73|1|1|1|1|1|2|481|286;_eAED=0.03;
scaffold106|size273814	maker	exon	14761	15471	.	+	.	ID=CCRYP_015727-RA|size273814-processed-gene-0.52-mRNA-1:exon:3055;Parent=CCRYP_015727-RA|size273814-processed-gene-0.52-mRNA-1;
scaffold106|size273814	maker	exon	15556	16259	.	+	.	ID=CCRYP_015727-RA|size273814-processed-gene-0.52-mRNA-1:exon:3056;Parent=CCRYP_015727-RA|size273814-processed-gene-0.52-mRNA-1;
scaffold106|size273814	maker	five_prime_UTR	14761	14833	.	+	.	ID=CCRYP_015727-RA|size273814-processed-gene-0.52-mRNA-1:five_prime_utr;Parent=CCRYP_015727-RA|size273814-processed-gene-0.52-mRNA-1;
scaffold106|size273814	maker	CDS	14834	15471	.	+	0	ID=CCRYP_015727-RA|size273814-processed-gene-0.52-mRNA-1:cds;Parent=CCRYP_015727-RA|size273814-processed-gene-0.52-mRNA-1;
scaffold106|size273814	maker	CDS	15556	15778	.	+	1	ID=CCRYP_015727-RA|size273814-processed-gene-0.52-mRNA-1:cds;Parent=CCRYP_015727-RA|size273814-processed-gene-0.52-mRNA-1;
scaffold106|size273814	maker	three_prime_UTR	15779	16259	.	+	.	ID=CCRYP_015727-RA|size273814-processed-gene-0.52-mRNA-1:three_prime_utr;Parent=CCRYP_015727-RA|size273814-processed-gene-0.52-mRNA-1;
scaffold106|size273814	maker	gene	46215	47798	.	+	.	ID=CCRYP_015737|size273814-augustus-gene-0.27;Name=CCRYP_015737|size273814-augustus-gene-0.27;Alias=maker-scaffold106|size273814-augustus-gene-0.27;
scaffold106|size273814	maker	mRNA	46215	47798	.	+	.	ID=CCRYP_015737|size273814-augustus-gene-0.27-mRNA-1;Parent=CCRYP_015737|size273814-augustus-gene-0.27;Name=CCRYP_015737|size273814-augustus-gene-0.27-mRNA-1;Alias=maker-scaffold106|size273814-augustus-gene-0.27-mRNA-1;_AED=0.08;_QI=498|1|1|1|0.5|0.33|3|130|238;_eAED=0.08;
scaffold106|size273814	maker	exon	46215	46658	.	+	.	ID=CCRYP_015737-RA|size273814-augustus-gene-0.27-mRNA-1:exon:3057;Parent=CCRYP_015737-RA|size273814-augustus-gene-0.27-mRNA-1;
scaffold106|size273814	maker	exon	46801	47014	.	+	.	ID=CCRYP_015737-RA|size273814-augustus-gene-0.27-mRNA-1:exon:3058;Parent=CCRYP_015737-RA|size273814-augustus-gene-0.27-mRNA-1;
scaffold106|size273814	maker	exon	47112	47798	.	+	.	ID=CCRYP_015737-RA|size273814-augustus-gene-0.27-mRNA-1:exon:3059;Parent=CCRYP_015737-RA|size273814-augustus-gene-0.27-mRNA-1;
scaffold106|size273814	maker	five_prime_UTR	46215	46658	.	+	.	ID=CCRYP_015737-RA|size273814-augustus-gene-0.27-mRNA-1:five_prime_utr;Parent=CCRYP_015737-RA|size273814-augustus-gene-0.27-mRNA-1;
scaffold106|size273814	maker	five_prime_UTR	46801	46854	.	+	.	ID=CCRYP_015737-RA|size273814-augustus-gene-0.27-mRNA-1:five_prime_utr;Parent=CCRYP_015737-RA|size273814-augustus-gene-0.27-mRNA-1;
scaffold106|size273814	maker	CDS	46855	47014	.	+	0	ID=CCRYP_015737-RA|size273814-augustus-gene-0.27-mRNA-1:cds;Parent=CCRYP_015737-RA|size273814-augustus-gene-0.27-mRNA-1;
scaffold106|size273814	maker	CDS	47112	47668	.	+	2	ID=CCRYP_015737-RA|size273814-augustus-gene-0.27-mRNA-1:cds;Parent=CCRYP_015737-RA|size273814-augustus-gene-0.27-mRNA-1;
scaffold106|size273814	maker	three_prime_UTR	47669	47798	.	+	.	ID=CCRYP_015737-RA|size273814-augustus-gene-0.27-mRNA-1:three_prime_utr;Parent=CCRYP_015737-RA|size273814-augustus-gene-0.27-mRNA-1;
scaffold106|size273814	maker	gene	10688	13608	.	+	.	ID=CCRYP_015725|size273814-exonerate_protein2genome-gene-0.10;Name=CCRYP_015725|size273814-exonerate_protein2genome-gene-0.10;Alias=maker-scaffold106|size273814-exonerate_protein2genome-gene-0.10;
scaffold106|size273814	maker	mRNA	10688	13608	.	+	.	ID=CCRYP_015725|size273814-exonerate_protein2genome-gene-0.10-mRNA-1;Parent=CCRYP_015725|size273814-exonerate_protein2genome-gene-0.10;Name=CCRYP_015725|size273814-exonerate_protein2genome-gene-0.10-mRNA-1;Alias=maker-scaffold106|size273814-exonerate_protein2genome-gene-0.10-mRNA-1;_AED=0.13;_QI=658|1|1|1|0.5|0.33|3|49|678;_eAED=0.13;score=2744;
scaffold106|size273814	maker	mRNA	11544	13608	.	+	.	ID=CCRYP_015725|size273814-exonerate_protein2genome-gene-0.10-mRNA-2;Parent=CCRYP_015725|size273814-exonerate_protein2genome-gene-0.10;Name=CCRYP_015725|size273814-exonerate_protein2genome-gene-0.10-mRNA-2;Alias=maker-scaffold106|size273814-exonerate_protein2genome-gene-0.10-mRNA-2;_AED=0.24;_QI=0|0.5|0.33|1|0.5|0.33|3|49|631;_eAED=0.24;score=1945;
scaffold106|size273814	maker	exon	10688	10735	.	+	.	ID=CCRYP_015725-RA|size273814-exonerate_protein2genome-gene-0.10-mRNA-1:exon:3060;Parent=CCRYP_015725-RA|size273814-exonerate_protein2genome-gene-0.10-mRNA-1;
scaffold106|size273814	maker	exon	10829	13111	.	+	.	ID=CCRYP_015725-RA|size273814-exonerate_protein2genome-gene-0.10-mRNA-1:exon:3061;Parent=CCRYP_015725-RA|size273814-exonerate_protein2genome-gene-0.10-mRNA-1;
scaffold106|size273814	maker	exon	13196	13608	.	+	.	ID=CCRYP_015725-RA|size273814-exonerate_protein2genome-gene-0.10-mRNA-1:exon:3062;Parent=CCRYP_015725-RA|size273814-exonerate_protein2genome-gene-0.10-mRNA-1,CCRYP_015725-RA|size273814-exonerate_protein2genome-gene-0.10-mRNA-2;
scaffold106|size273814	maker	exon	11544	12576	.	+	.	ID=CCRYP_015725-RB|size273814-exonerate_protein2genome-gene-0.10-mRNA-2:exon:3063;Parent=CCRYP_015725-RB|size273814-exonerate_protein2genome-gene-0.10-mRNA-2;
scaffold106|size273814	maker	exon	12613	13111	.	+	.	ID=CCRYP_015725-RB|size273814-exonerate_protein2genome-gene-0.10-mRNA-2:exon:3064;Parent=CCRYP_015725-RB|size273814-exonerate_protein2genome-gene-0.10-mRNA-2;
scaffold106|size273814	maker	five_prime_UTR	10688	10735	.	+	.	ID=CCRYP_015725-RA|size273814-exonerate_protein2genome-gene-0.10-mRNA-1:five_prime_utr;Parent=CCRYP_015725-RA|size273814-exonerate_protein2genome-gene-0.10-mRNA-1;
scaffold106|size273814	maker	five_prime_UTR	10829	11438	.	+	.	ID=CCRYP_015725-RA|size273814-exonerate_protein2genome-gene-0.10-mRNA-1:five_prime_utr;Parent=CCRYP_015725-RA|size273814-exonerate_protein2genome-gene-0.10-mRNA-1;
scaffold106|size273814	maker	CDS	11439	13111	.	+	0	ID=CCRYP_015725-RA|size273814-exonerate_protein2genome-gene-0.10-mRNA-1:cds;Parent=CCRYP_015725-RA|size273814-exonerate_protein2genome-gene-0.10-mRNA-1;
scaffold106|size273814	maker	CDS	13196	13559	.	+	1	ID=CCRYP_015725-RA|size273814-exonerate_protein2genome-gene-0.10-mRNA-1:cds;Parent=CCRYP_015725-RA|size273814-exonerate_protein2genome-gene-0.10-mRNA-1;
scaffold106|size273814	maker	three_prime_UTR	13560	13608	.	+	.	ID=CCRYP_015725-RA|size273814-exonerate_protein2genome-gene-0.10-mRNA-1:three_prime_utr;Parent=CCRYP_015725-RA|size273814-exonerate_protein2genome-gene-0.10-mRNA-1;
scaffold106|size273814	maker	CDS	11544	12576	.	+	0	ID=CCRYP_015725-RB|size273814-exonerate_protein2genome-gene-0.10-mRNA-2:cds;Parent=CCRYP_015725-RB|size273814-exonerate_protein2genome-gene-0.10-mRNA-2;
scaffold106|size273814	maker	CDS	12613	13111	.	+	2	ID=CCRYP_015725-RB|size273814-exonerate_protein2genome-gene-0.10-mRNA-2:cds;Parent=CCRYP_015725-RB|size273814-exonerate_protein2genome-gene-0.10-mRNA-2;
scaffold106|size273814	maker	CDS	13196	13559	.	+	1	ID=CCRYP_015725-RB|size273814-exonerate_protein2genome-gene-0.10-mRNA-2:cds;Parent=CCRYP_015725-RB|size273814-exonerate_protein2genome-gene-0.10-mRNA-2;
scaffold106|size273814	maker	three_prime_UTR	13560	13608	.	+	.	ID=CCRYP_015725-RB|size273814-exonerate_protein2genome-gene-0.10-mRNA-2:three_prime_utr;Parent=CCRYP_015725-RB|size273814-exonerate_protein2genome-gene-0.10-mRNA-2;
scaffold106|size273814	maker	gene	69440	75807	.	+	.	ID=CCRYP_015740|size273814-exonerate_est2genome-gene-0.4;Name=CCRYP_015740|size273814-exonerate_est2genome-gene-0.4;Alias=maker-scaffold106|size273814-exonerate_est2genome-gene-0.4;
scaffold106|size273814	maker	mRNA	69440	75807	.	+	.	ID=CCRYP_015740|size273814-exonerate_est2genome-gene-0.4-mRNA-1;Parent=CCRYP_015740|size273814-exonerate_est2genome-gene-0.4;Name=CCRYP_015740|size273814-exonerate_est2genome-gene-0.4-mRNA-1;Alias=maker-scaffold106|size273814-exonerate_est2genome-gene-0.4-mRNA-1;_AED=0.15;_QI=130|1|1|1|1|1|3|1404|1556;_eAED=0.15;score=6205;
scaffold106|size273814	maker	mRNA	69440	75807	.	+	.	ID=CCRYP_015740|size273814-exonerate_est2genome-gene-0.4-mRNA-2;Parent=CCRYP_015740|size273814-exonerate_est2genome-gene-0.4;Name=CCRYP_015740|size273814-exonerate_est2genome-gene-0.4-mRNA-2;Alias=maker-scaffold106|size273814-exonerate_est2genome-gene-0.4-mRNA-2;_AED=0.14;_QI=130|1|1|1|1|1|2|2951|1070;_eAED=0.14;score=6294;
scaffold106|size273814	maker	exon	69440	72758	.	+	.	ID=CCRYP_015740-RB|size273814-exonerate_est2genome-gene-0.4-mRNA-1:exon:3065;Parent=CCRYP_015740-RB|size273814-exonerate_est2genome-gene-0.4-mRNA-1;
scaffold106|size273814	maker	exon	72848	74179	.	+	.	ID=CCRYP_015740-RB|size273814-exonerate_est2genome-gene-0.4-mRNA-1:exon:3066;Parent=CCRYP_015740-RB|size273814-exonerate_est2genome-gene-0.4-mRNA-1;
scaffold106|size273814	maker	exon	74254	75807	.	+	.	ID=CCRYP_015740-RB|size273814-exonerate_est2genome-gene-0.4-mRNA-1:exon:3067;Parent=CCRYP_015740-RB|size273814-exonerate_est2genome-gene-0.4-mRNA-1,CCRYP_015740-RB|size273814-exonerate_est2genome-gene-0.4-mRNA-2;
scaffold106|size273814	maker	exon	69440	74179	.	+	.	ID=CCRYP_015740-RA|size273814-exonerate_est2genome-gene-0.4-mRNA-2:exon:3068;Parent=CCRYP_015740-RA|size273814-exonerate_est2genome-gene-0.4-mRNA-2;
scaffold106|size273814	maker	five_prime_UTR	69440	69569	.	+	.	ID=CCRYP_015740-RB|size273814-exonerate_est2genome-gene-0.4-mRNA-1:five_prime_utr;Parent=CCRYP_015740-RB|size273814-exonerate_est2genome-gene-0.4-mRNA-1;
scaffold106|size273814	maker	CDS	69570	72758	.	+	0	ID=CCRYP_015740-RB|size273814-exonerate_est2genome-gene-0.4-mRNA-1:cds;Parent=CCRYP_015740-RB|size273814-exonerate_est2genome-gene-0.4-mRNA-1;
scaffold106|size273814	maker	CDS	72848	74179	.	+	0	ID=CCRYP_015740-RB|size273814-exonerate_est2genome-gene-0.4-mRNA-1:cds;Parent=CCRYP_015740-RB|size273814-exonerate_est2genome-gene-0.4-mRNA-1;
scaffold106|size273814	maker	CDS	74254	74403	.	+	0	ID=CCRYP_015740-RB|size273814-exonerate_est2genome-gene-0.4-mRNA-1:cds;Parent=CCRYP_015740-RB|size273814-exonerate_est2genome-gene-0.4-mRNA-1;
scaffold106|size273814	maker	three_prime_UTR	74404	75807	.	+	.	ID=CCRYP_015740-RB|size273814-exonerate_est2genome-gene-0.4-mRNA-1:three_prime_utr;Parent=CCRYP_015740-RB|size273814-exonerate_est2genome-gene-0.4-mRNA-1;
scaffold106|size273814	maker	five_prime_UTR	69440	69569	.	+	.	ID=CCRYP_015740-RA|size273814-exonerate_est2genome-gene-0.4-mRNA-2:five_prime_utr;Parent=CCRYP_015740-RA|size273814-exonerate_est2genome-gene-0.4-mRNA-2;
scaffold106|size273814	maker	CDS	69570	72782	.	+	0	ID=CCRYP_015740-RA|size273814-exonerate_est2genome-gene-0.4-mRNA-2:cds;Parent=CCRYP_015740-RA|size273814-exonerate_est2genome-gene-0.4-mRNA-2;
scaffold106|size273814	maker	three_prime_UTR	72783	74179	.	+	.	ID=CCRYP_015740-RA|size273814-exonerate_est2genome-gene-0.4-mRNA-2:three_prime_utr;Parent=CCRYP_015740-RA|size273814-exonerate_est2genome-gene-0.4-mRNA-2;
scaffold106|size273814	maker	three_prime_UTR	74254	75807	.	+	.	ID=CCRYP_015740-RA|size273814-exonerate_est2genome-gene-0.4-mRNA-2:three_prime_utr;Parent=CCRYP_015740-RA|size273814-exonerate_est2genome-gene-0.4-mRNA-2;
scaffold106|size273814	maker	gene	35060	37987	.	+	.	ID=CCRYP_015735|size273814-processed-gene-0.5;Name=CCRYP_015735|size273814-processed-gene-0.5;Alias=snap_masked-scaffold106|size273814-processed-gene-0.5;
scaffold106|size273814	maker	mRNA	35060	37987	.	+	.	ID=CCRYP_015735|size273814-processed-gene-0.5-mRNA-1;Parent=CCRYP_015735|size273814-processed-gene-0.5;Name=CCRYP_015735|size273814-processed-gene-0.5-mRNA-1;Alias=snap_masked-scaffold106|size273814-processed-gene-0.5-mRNA-1;_AED=0.15;_QI=0|0|0|1|1|1|3|0|957;_eAED=0.15;
scaffold106|size273814	maker	exon	35060	36279	.	+	.	ID=CCRYP_015735-RA|size273814-processed-gene-0.5-mRNA-1:exon:3069;Parent=CCRYP_015735-RA|size273814-processed-gene-0.5-mRNA-1;
scaffold106|size273814	maker	exon	36297	37914	.	+	.	ID=CCRYP_015735-RA|size273814-processed-gene-0.5-mRNA-1:exon:3070;Parent=CCRYP_015735-RA|size273814-processed-gene-0.5-mRNA-1;
scaffold106|size273814	maker	exon	37952	37987	.	+	.	ID=CCRYP_015735-RA|size273814-processed-gene-0.5-mRNA-1:exon:3071;Parent=CCRYP_015735-RA|size273814-processed-gene-0.5-mRNA-1;
scaffold106|size273814	maker	CDS	35060	36279	.	+	0	ID=CCRYP_015735-RA|size273814-processed-gene-0.5-mRNA-1:cds;Parent=CCRYP_015735-RA|size273814-processed-gene-0.5-mRNA-1;
scaffold106|size273814	maker	CDS	36297	37914	.	+	1	ID=CCRYP_015735-RA|size273814-processed-gene-0.5-mRNA-1:cds;Parent=CCRYP_015735-RA|size273814-processed-gene-0.5-mRNA-1;
scaffold106|size273814	maker	CDS	37952	37987	.	+	0	ID=CCRYP_015735-RA|size273814-processed-gene-0.5-mRNA-1:cds;Parent=CCRYP_015735-RA|size273814-processed-gene-0.5-mRNA-1;
scaffold106|size273814	maker	gene	22593	23288	.	+	.	ID=CCRYP_015733|size273814-processed-gene-0.54;Name=CCRYP_015733|size273814-processed-gene-0.54;Alias=augustus_masked-scaffold106|size273814-processed-gene-0.54;
scaffold106|size273814	maker	mRNA	22593	23288	.	+	.	ID=CCRYP_015733|size273814-processed-gene-0.54-mRNA-1;Parent=CCRYP_015733|size273814-processed-gene-0.54;Name=CCRYP_015733|size273814-processed-gene-0.54-mRNA-1;Alias=augustus_masked-scaffold106|size273814-processed-gene-0.54-mRNA-1;_AED=0.32;_QI=0|-1|0|1|-1|1|1|0|231;_eAED=0.32;
scaffold106|size273814	maker	exon	22593	23288	.	+	.	ID=CCRYP_015733-RA|size273814-processed-gene-0.54-mRNA-1:exon:3072;Parent=CCRYP_015733-RA|size273814-processed-gene-0.54-mRNA-1;
scaffold106|size273814	maker	CDS	22593	23288	.	+	0	ID=CCRYP_015733-RA|size273814-processed-gene-0.54-mRNA-1:cds;Parent=CCRYP_015733-RA|size273814-processed-gene-0.54-mRNA-1;
scaffold106|size273814	maker	gene	66769	69216	.	+	.	ID=CCRYP_015738|size273814-augustus-gene-0.28;Name=CCRYP_015738|size273814-augustus-gene-0.28;Alias=maker-scaffold106|size273814-augustus-gene-0.28;
scaffold106|size273814	maker	mRNA	66769	69216	.	+	.	ID=CCRYP_015738|size273814-augustus-gene-0.28-mRNA-1;Parent=CCRYP_015738|size273814-augustus-gene-0.28;Name=CCRYP_015738|size273814-augustus-gene-0.28-mRNA-1;Alias=maker-scaffold106|size273814-augustus-gene-0.28-mRNA-1;_AED=0.39;_QI=258|1|1|1|0.5|0.33|3|1309|210;_eAED=0.39;
scaffold106|size273814	maker	exon	66769	67333	.	+	.	ID=CCRYP_015738-RA|size273814-augustus-gene-0.28-mRNA-1:exon:3073;Parent=CCRYP_015738-RA|size273814-augustus-gene-0.28-mRNA-1;
scaffold106|size273814	maker	exon	67476	68382	.	+	.	ID=CCRYP_015738-RA|size273814-augustus-gene-0.28-mRNA-1:exon:3074;Parent=CCRYP_015738-RA|size273814-augustus-gene-0.28-mRNA-1;
scaffold106|size273814	maker	exon	68489	69216	.	+	.	ID=CCRYP_015738-RA|size273814-augustus-gene-0.28-mRNA-1:exon:3075;Parent=CCRYP_015738-RA|size273814-augustus-gene-0.28-mRNA-1;
scaffold106|size273814	maker	five_prime_UTR	66769	67026	.	+	.	ID=CCRYP_015738-RA|size273814-augustus-gene-0.28-mRNA-1:five_prime_utr;Parent=CCRYP_015738-RA|size273814-augustus-gene-0.28-mRNA-1;
scaffold106|size273814	maker	CDS	67027	67333	.	+	0	ID=CCRYP_015738-RA|size273814-augustus-gene-0.28-mRNA-1:cds;Parent=CCRYP_015738-RA|size273814-augustus-gene-0.28-mRNA-1;
scaffold106|size273814	maker	CDS	67476	67801	.	+	2	ID=CCRYP_015738-RA|size273814-augustus-gene-0.28-mRNA-1:cds;Parent=CCRYP_015738-RA|size273814-augustus-gene-0.28-mRNA-1;
scaffold106|size273814	maker	three_prime_UTR	67802	68382	.	+	.	ID=CCRYP_015738-RA|size273814-augustus-gene-0.28-mRNA-1:three_prime_utr;Parent=CCRYP_015738-RA|size273814-augustus-gene-0.28-mRNA-1;
scaffold106|size273814	maker	three_prime_UTR	68489	69216	.	+	.	ID=CCRYP_015738-RA|size273814-augustus-gene-0.28-mRNA-1:three_prime_utr;Parent=CCRYP_015738-RA|size273814-augustus-gene-0.28-mRNA-1;
scaffold106|size273814	maker	gene	76125	77345	.	+	.	ID=CCRYP_015743|size273814-processed-gene-0.59;Name=CCRYP_015743|size273814-processed-gene-0.59;Alias=augustus_masked-scaffold106|size273814-processed-gene-0.59;
scaffold106|size273814	maker	mRNA	76125	77345	.	+	.	ID=CCRYP_015743|size273814-processed-gene-0.59-mRNA-1;Parent=CCRYP_015743|size273814-processed-gene-0.59;Name=CCRYP_015743|size273814-processed-gene-0.59-mRNA-1;Alias=augustus_masked-scaffold106|size273814-processed-gene-0.59-mRNA-1;_AED=0.43;_QI=0|-1|0|1|-1|1|1|0|406;_eAED=0.43;
scaffold106|size273814	maker	exon	76125	77345	.	+	.	ID=CCRYP_015743-RA|size273814-processed-gene-0.59-mRNA-1:exon:3076;Parent=CCRYP_015743-RA|size273814-processed-gene-0.59-mRNA-1;
scaffold106|size273814	maker	CDS	76125	77345	.	+	0	ID=CCRYP_015743-RA|size273814-processed-gene-0.59-mRNA-1:cds;Parent=CCRYP_015743-RA|size273814-processed-gene-0.59-mRNA-1;
scaffold106|size273814	maker	gene	13608	14869	.	-	.	ID=CCRYP_015726|size273814-augustus-gene-0.31;Name=CCRYP_015726|size273814-augustus-gene-0.31;Alias=maker-scaffold106|size273814-augustus-gene-0.31;
scaffold106|size273814	maker	mRNA	13608	14869	.	-	.	ID=CCRYP_015726|size273814-augustus-gene-0.31-mRNA-1;Parent=CCRYP_015726|size273814-augustus-gene-0.31;Name=CCRYP_015726|size273814-augustus-gene-0.31-mRNA-1;Alias=maker-scaffold106|size273814-augustus-gene-0.31-mRNA-1;_AED=0.01;_QI=377|1|1|1|1|1|2|293|165;_eAED=0.01;
scaffold106|size273814	maker	exon	13608	14155	.	-	.	ID=CCRYP_015726-RA|size273814-augustus-gene-0.31-mRNA-1:exon:3078;Parent=CCRYP_015726-RA|size273814-augustus-gene-0.31-mRNA-1;
scaffold106|size273814	maker	exon	14250	14869	.	-	.	ID=CCRYP_015726-RA|size273814-augustus-gene-0.31-mRNA-1:exon:3077;Parent=CCRYP_015726-RA|size273814-augustus-gene-0.31-mRNA-1;
scaffold106|size273814	maker	five_prime_UTR	14493	14869	.	-	.	ID=CCRYP_015726-RA|size273814-augustus-gene-0.31-mRNA-1:five_prime_utr;Parent=CCRYP_015726-RA|size273814-augustus-gene-0.31-mRNA-1;
scaffold106|size273814	maker	CDS	14250	14492	.	-	0	ID=CCRYP_015726-RA|size273814-augustus-gene-0.31-mRNA-1:cds;Parent=CCRYP_015726-RA|size273814-augustus-gene-0.31-mRNA-1;
scaffold106|size273814	maker	CDS	13901	14155	.	-	0	ID=CCRYP_015726-RA|size273814-augustus-gene-0.31-mRNA-1:cds;Parent=CCRYP_015726-RA|size273814-augustus-gene-0.31-mRNA-1;
scaffold106|size273814	maker	three_prime_UTR	13608	13900	.	-	.	ID=CCRYP_015726-RA|size273814-augustus-gene-0.31-mRNA-1:three_prime_utr;Parent=CCRYP_015726-RA|size273814-augustus-gene-0.31-mRNA-1;
scaffold106|size273814	maker	gene	44137	46422	.	-	.	ID=CCRYP_015736|size273814-processed-gene-0.68;Name=CCRYP_015736|size273814-processed-gene-0.68;Alias=augustus_masked-scaffold106|size273814-processed-gene-0.68;
scaffold106|size273814	maker	mRNA	44137	46422	.	-	.	ID=CCRYP_015736|size273814-processed-gene-0.68-mRNA-1;Parent=CCRYP_015736|size273814-processed-gene-0.68;Name=CCRYP_015736|size273814-processed-gene-0.68-mRNA-1;Alias=augustus_masked-scaffold106|size273814-processed-gene-0.68-mRNA-1;_AED=0.02;_QI=965|1|1|1|1|1|2|242|333;_eAED=0.02;
scaffold106|size273814	maker	exon	44137	44800	.	-	.	ID=CCRYP_015736-RA|size273814-processed-gene-0.68-mRNA-1:exon:3080;Parent=CCRYP_015736-RA|size273814-processed-gene-0.68-mRNA-1;
scaffold106|size273814	maker	exon	44878	46422	.	-	.	ID=CCRYP_015736-RA|size273814-processed-gene-0.68-mRNA-1:exon:3079;Parent=CCRYP_015736-RA|size273814-processed-gene-0.68-mRNA-1;
scaffold106|size273814	maker	five_prime_UTR	45458	46422	.	-	.	ID=CCRYP_015736-RA|size273814-processed-gene-0.68-mRNA-1:five_prime_utr;Parent=CCRYP_015736-RA|size273814-processed-gene-0.68-mRNA-1;
scaffold106|size273814	maker	CDS	44878	45457	.	-	0	ID=CCRYP_015736-RA|size273814-processed-gene-0.68-mRNA-1:cds;Parent=CCRYP_015736-RA|size273814-processed-gene-0.68-mRNA-1;
scaffold106|size273814	maker	CDS	44379	44800	.	-	2	ID=CCRYP_015736-RA|size273814-processed-gene-0.68-mRNA-1:cds;Parent=CCRYP_015736-RA|size273814-processed-gene-0.68-mRNA-1;
scaffold106|size273814	maker	three_prime_UTR	44137	44378	.	-	.	ID=CCRYP_015736-RA|size273814-processed-gene-0.68-mRNA-1:three_prime_utr;Parent=CCRYP_015736-RA|size273814-processed-gene-0.68-mRNA-1;
scaffold106|size273814	maker	gene	66769	69224	.	-	.	ID=CCRYP_015739|size273814-augustus-gene-0.34;Name=CCRYP_015739|size273814-augustus-gene-0.34;Alias=maker-scaffold106|size273814-augustus-gene-0.34;
scaffold106|size273814	maker	mRNA	66769	69224	.	-	.	ID=CCRYP_015739|size273814-augustus-gene-0.34-mRNA-1;Parent=CCRYP_015739|size273814-augustus-gene-0.34;Name=CCRYP_015739|size273814-augustus-gene-0.34-mRNA-1;Alias=maker-scaffold106|size273814-augustus-gene-0.34-mRNA-1;_AED=0.02;_QI=297|1|1|1|1|1|2|1189|287;_eAED=0.02;
scaffold106|size273814	maker	exon	66769	68380	.	-	.	ID=CCRYP_015739-RA|size273814-augustus-gene-0.34-mRNA-1:exon:3082;Parent=CCRYP_015739-RA|size273814-augustus-gene-0.34-mRNA-1;
scaffold106|size273814	maker	exon	68487	69224	.	-	.	ID=CCRYP_015739-RA|size273814-augustus-gene-0.34-mRNA-1:exon:3081;Parent=CCRYP_015739-RA|size273814-augustus-gene-0.34-mRNA-1;
scaffold106|size273814	maker	five_prime_UTR	68928	69224	.	-	.	ID=CCRYP_015739-RA|size273814-augustus-gene-0.34-mRNA-1:five_prime_utr;Parent=CCRYP_015739-RA|size273814-augustus-gene-0.34-mRNA-1;
scaffold106|size273814	maker	CDS	68487	68927	.	-	0	ID=CCRYP_015739-RA|size273814-augustus-gene-0.34-mRNA-1:cds;Parent=CCRYP_015739-RA|size273814-augustus-gene-0.34-mRNA-1;
scaffold106|size273814	maker	CDS	67958	68380	.	-	0	ID=CCRYP_015739-RA|size273814-augustus-gene-0.34-mRNA-1:cds;Parent=CCRYP_015739-RA|size273814-augustus-gene-0.34-mRNA-1;
scaffold106|size273814	maker	three_prime_UTR	66769	67957	.	-	.	ID=CCRYP_015739-RA|size273814-augustus-gene-0.34-mRNA-1:three_prime_utr;Parent=CCRYP_015739-RA|size273814-augustus-gene-0.34-mRNA-1;
scaffold106|size273814	maker	gene	5641	7938	.	-	.	ID=CCRYP_015724|size273814-processed-gene-0.61;Name=CCRYP_015724|size273814-processed-gene-0.61;Alias=augustus_masked-scaffold106|size273814-processed-gene-0.61;
scaffold106|size273814	maker	mRNA	5641	7938	.	-	.	ID=CCRYP_015724|size273814-processed-gene-0.61-mRNA-1;Parent=CCRYP_015724|size273814-processed-gene-0.61;Name=CCRYP_015724|size273814-processed-gene-0.61-mRNA-1;Alias=augustus_masked-scaffold106|size273814-processed-gene-0.61-mRNA-1;_AED=0.03;_QI=990|1|1|1|1|1|3|173|326;_eAED=0.03;
scaffold106|size273814	maker	exon	5641	6548	.	-	.	ID=CCRYP_015724-RA|size273814-processed-gene-0.61-mRNA-1:exon:3085;Parent=CCRYP_015724-RA|size273814-processed-gene-0.61-mRNA-1;
scaffold106|size273814	maker	exon	6615	6685	.	-	.	ID=CCRYP_015724-RA|size273814-processed-gene-0.61-mRNA-1:exon:3084;Parent=CCRYP_015724-RA|size273814-processed-gene-0.61-mRNA-1;
scaffold106|size273814	maker	exon	6774	7938	.	-	.	ID=CCRYP_015724-RA|size273814-processed-gene-0.61-mRNA-1:exon:3083;Parent=CCRYP_015724-RA|size273814-processed-gene-0.61-mRNA-1;
scaffold106|size273814	maker	five_prime_UTR	6949	7938	.	-	.	ID=CCRYP_015724-RA|size273814-processed-gene-0.61-mRNA-1:five_prime_utr;Parent=CCRYP_015724-RA|size273814-processed-gene-0.61-mRNA-1;
scaffold106|size273814	maker	CDS	6774	6948	.	-	0	ID=CCRYP_015724-RA|size273814-processed-gene-0.61-mRNA-1:cds;Parent=CCRYP_015724-RA|size273814-processed-gene-0.61-mRNA-1;
scaffold106|size273814	maker	CDS	6615	6685	.	-	2	ID=CCRYP_015724-RA|size273814-processed-gene-0.61-mRNA-1:cds;Parent=CCRYP_015724-RA|size273814-processed-gene-0.61-mRNA-1;
scaffold106|size273814	maker	CDS	5814	6548	.	-	0	ID=CCRYP_015724-RA|size273814-processed-gene-0.61-mRNA-1:cds;Parent=CCRYP_015724-RA|size273814-processed-gene-0.61-mRNA-1;
scaffold106|size273814	maker	three_prime_UTR	5641	5813	.	-	.	ID=CCRYP_015724-RA|size273814-processed-gene-0.61-mRNA-1:three_prime_utr;Parent=CCRYP_015724-RA|size273814-processed-gene-0.61-mRNA-1;
scaffold106|size273814	maker	gene	76028	80681	.	-	.	ID=CCRYP_015742|size273814-augustus-gene-0.35;Name=CCRYP_015742|size273814-augustus-gene-0.35;Alias=maker-scaffold106|size273814-augustus-gene-0.35;
scaffold106|size273814	maker	mRNA	76028	80681	.	-	.	ID=CCRYP_015742|size273814-augustus-gene-0.35-mRNA-1;Parent=CCRYP_015742|size273814-augustus-gene-0.35;Name=CCRYP_015742|size273814-augustus-gene-0.35-mRNA-1;Alias=maker-scaffold106|size273814-augustus-gene-0.35-mRNA-1;_AED=0.11;_QI=68|1|1|1|1|1|5|1567|892;_eAED=0.11;
scaffold106|size273814	maker	exon	76028	77915	.	-	.	ID=CCRYP_015742-RA|size273814-augustus-gene-0.35-mRNA-1:exon:3090;Parent=CCRYP_015742-RA|size273814-augustus-gene-0.35-mRNA-1;
scaffold106|size273814	maker	exon	78004	78343	.	-	.	ID=CCRYP_015742-RA|size273814-augustus-gene-0.35-mRNA-1:exon:3089;Parent=CCRYP_015742-RA|size273814-augustus-gene-0.35-mRNA-1;
scaffold106|size273814	maker	exon	78437	78469	.	-	.	ID=CCRYP_015742-RA|size273814-augustus-gene-0.35-mRNA-1:exon:3088;Parent=CCRYP_015742-RA|size273814-augustus-gene-0.35-mRNA-1;
scaffold106|size273814	maker	exon	78544	78707	.	-	.	ID=CCRYP_015742-RA|size273814-augustus-gene-0.35-mRNA-1:exon:3087;Parent=CCRYP_015742-RA|size273814-augustus-gene-0.35-mRNA-1;
scaffold106|size273814	maker	exon	78793	80681	.	-	.	ID=CCRYP_015742-RA|size273814-augustus-gene-0.35-mRNA-1:exon:3086;Parent=CCRYP_015742-RA|size273814-augustus-gene-0.35-mRNA-1;
scaffold106|size273814	maker	five_prime_UTR	80614	80681	.	-	.	ID=CCRYP_015742-RA|size273814-augustus-gene-0.35-mRNA-1:five_prime_utr;Parent=CCRYP_015742-RA|size273814-augustus-gene-0.35-mRNA-1;
scaffold106|size273814	maker	CDS	78793	80613	.	-	0	ID=CCRYP_015742-RA|size273814-augustus-gene-0.35-mRNA-1:cds;Parent=CCRYP_015742-RA|size273814-augustus-gene-0.35-mRNA-1;
scaffold106|size273814	maker	CDS	78544	78707	.	-	0	ID=CCRYP_015742-RA|size273814-augustus-gene-0.35-mRNA-1:cds;Parent=CCRYP_015742-RA|size273814-augustus-gene-0.35-mRNA-1;
scaffold106|size273814	maker	CDS	78437	78469	.	-	1	ID=CCRYP_015742-RA|size273814-augustus-gene-0.35-mRNA-1:cds;Parent=CCRYP_015742-RA|size273814-augustus-gene-0.35-mRNA-1;
scaffold106|size273814	maker	CDS	78004	78343	.	-	1	ID=CCRYP_015742-RA|size273814-augustus-gene-0.35-mRNA-1:cds;Parent=CCRYP_015742-RA|size273814-augustus-gene-0.35-mRNA-1;
scaffold106|size273814	maker	CDS	77595	77915	.	-	0	ID=CCRYP_015742-RA|size273814-augustus-gene-0.35-mRNA-1:cds;Parent=CCRYP_015742-RA|size273814-augustus-gene-0.35-mRNA-1;
scaffold106|size273814	maker	three_prime_UTR	76028	77594	.	-	.	ID=CCRYP_015742-RA|size273814-augustus-gene-0.35-mRNA-1:three_prime_utr;Parent=CCRYP_015742-RA|size273814-augustus-gene-0.35-mRNA-1;
scaffold106|size273814	maker	gene	16769	17953	.	-	.	ID=CCRYP_015729|size273814-processed-gene-0.64;Name=CCRYP_015729|size273814-processed-gene-0.64;Alias=augustus_masked-scaffold106|size273814-processed-gene-0.64;
scaffold106|size273814	maker	mRNA	16769	17953	.	-	.	ID=CCRYP_015729|size273814-processed-gene-0.64-mRNA-1;Parent=CCRYP_015729|size273814-processed-gene-0.64;Name=CCRYP_015729|size273814-processed-gene-0.64-mRNA-1;Alias=augustus_masked-scaffold106|size273814-processed-gene-0.64-mRNA-1;_AED=0.25;_QI=0|-1|0|1|-1|1|1|0|394;_eAED=0.25;
scaffold106|size273814	maker	exon	16769	17953	.	-	.	ID=CCRYP_015729-RA|size273814-processed-gene-0.64-mRNA-1:exon:3091;Parent=CCRYP_015729-RA|size273814-processed-gene-0.64-mRNA-1;
scaffold106|size273814	maker	CDS	16769	17953	.	-	0	ID=CCRYP_015729-RA|size273814-processed-gene-0.64-mRNA-1:cds;Parent=CCRYP_015729-RA|size273814-processed-gene-0.64-mRNA-1;
scaffold106|size273814	maker	gene	24868	27204	.	-	.	ID=CCRYP_015734|size273814-processed-gene-0.17;Name=CCRYP_015734|size273814-processed-gene-0.17;Alias=snap_masked-scaffold106|size273814-processed-gene-0.17;
scaffold106|size273814	maker	mRNA	24868	27204	.	-	.	ID=CCRYP_015734|size273814-processed-gene-0.17-mRNA-1;Parent=CCRYP_015734|size273814-processed-gene-0.17;Name=CCRYP_015734|size273814-processed-gene-0.17-mRNA-1;Alias=snap_masked-scaffold106|size273814-processed-gene-0.17-mRNA-1;_AED=0.33;_QI=0|0|0|1|1|1|3|0|754;_eAED=0.33;
scaffold106|size273814	maker	exon	26908	27204	.	-	.	ID=CCRYP_015734-RA|size273814-processed-gene-0.17-mRNA-1:exon:3094;Parent=CCRYP_015734-RA|size273814-processed-gene-0.17-mRNA-1;
scaffold106|size273814	maker	exon	26399	26887	.	-	.	ID=CCRYP_015734-RA|size273814-processed-gene-0.17-mRNA-1:exon:3093;Parent=CCRYP_015734-RA|size273814-processed-gene-0.17-mRNA-1;
scaffold106|size273814	maker	exon	24868	26346	.	-	.	ID=CCRYP_015734-RA|size273814-processed-gene-0.17-mRNA-1:exon:3092;Parent=CCRYP_015734-RA|size273814-processed-gene-0.17-mRNA-1;
scaffold106|size273814	maker	CDS	26908	27204	.	-	0	ID=CCRYP_015734-RA|size273814-processed-gene-0.17-mRNA-1:cds;Parent=CCRYP_015734-RA|size273814-processed-gene-0.17-mRNA-1;
scaffold106|size273814	maker	CDS	26399	26887	.	-	0	ID=CCRYP_015734-RA|size273814-processed-gene-0.17-mRNA-1:cds;Parent=CCRYP_015734-RA|size273814-processed-gene-0.17-mRNA-1;
scaffold106|size273814	maker	CDS	24868	26346	.	-	0	ID=CCRYP_015734-RA|size273814-processed-gene-0.17-mRNA-1:cds;Parent=CCRYP_015734-RA|size273814-processed-gene-0.17-mRNA-1;
scaffold106|size273814	maker	gene	15865	16368	.	-	.	ID=CCRYP_015728|size273814-processed-gene-0.63;Name=CCRYP_015728|size273814-processed-gene-0.63;Alias=augustus_masked-scaffold106|size273814-processed-gene-0.63;
scaffold106|size273814	maker	mRNA	15865	16368	.	-	.	ID=CCRYP_015728|size273814-processed-gene-0.63-mRNA-1;Parent=CCRYP_015728|size273814-processed-gene-0.63;Name=CCRYP_015728|size273814-processed-gene-0.63-mRNA-1;Alias=augustus_masked-scaffold106|size273814-processed-gene-0.63-mRNA-1;_AED=0.40;_QI=0|-1|0|1|-1|1|1|0|167;_eAED=0.40;
scaffold106|size273814	maker	exon	15865	16368	.	-	.	ID=CCRYP_015728-RA|size273814-processed-gene-0.63-mRNA-1:exon:3095;Parent=CCRYP_015728-RA|size273814-processed-gene-0.63-mRNA-1;
scaffold106|size273814	maker	CDS	15865	16368	.	-	0	ID=CCRYP_015728-RA|size273814-processed-gene-0.63-mRNA-1:cds;Parent=CCRYP_015728-RA|size273814-processed-gene-0.63-mRNA-1;
scaffold106|size273814	maker	gene	20278	20976	.	-	.	ID=CCRYP_015731|size273814-processed-gene-0.65;Name=CCRYP_015731|size273814-processed-gene-0.65;Alias=augustus_masked-scaffold106|size273814-processed-gene-0.65;
scaffold106|size273814	maker	mRNA	20278	20976	.	-	.	ID=CCRYP_015731|size273814-processed-gene-0.65-mRNA-1;Parent=CCRYP_015731|size273814-processed-gene-0.65;Name=CCRYP_015731|size273814-processed-gene-0.65-mRNA-1;Alias=augustus_masked-scaffold106|size273814-processed-gene-0.65-mRNA-1;_AED=0.45;_QI=0|-1|0|1|-1|1|1|0|232;_eAED=0.45;
scaffold106|size273814	maker	exon	20278	20976	.	-	.	ID=CCRYP_015731-RA|size273814-processed-gene-0.65-mRNA-1:exon:3096;Parent=CCRYP_015731-RA|size273814-processed-gene-0.65-mRNA-1;
scaffold106|size273814	maker	CDS	20278	20976	.	-	0	ID=CCRYP_015731-RA|size273814-processed-gene-0.65-mRNA-1:cds;Parent=CCRYP_015731-RA|size273814-processed-gene-0.65-mRNA-1;
scaffold106|size273814	maker	gene	21407	21814	.	-	.	ID=CCRYP_015732|size273814-processed-gene-0.66;Name=CCRYP_015732|size273814-processed-gene-0.66;Alias=augustus_masked-scaffold106|size273814-processed-gene-0.66;
scaffold106|size273814	maker	mRNA	21407	21814	.	-	.	ID=CCRYP_015732|size273814-processed-gene-0.66-mRNA-1;Parent=CCRYP_015732|size273814-processed-gene-0.66;Name=CCRYP_015732|size273814-processed-gene-0.66-mRNA-1;Alias=augustus_masked-scaffold106|size273814-processed-gene-0.66-mRNA-1;_AED=0.47;_QI=0|-1|0|1|-1|1|1|0|135;_eAED=0.47;
scaffold106|size273814	maker	exon	21407	21814	.	-	.	ID=CCRYP_015732-RA|size273814-processed-gene-0.66-mRNA-1:exon:3097;Parent=CCRYP_015732-RA|size273814-processed-gene-0.66-mRNA-1;
scaffold106|size273814	maker	CDS	21407	21814	.	-	0	ID=CCRYP_015732-RA|size273814-processed-gene-0.66-mRNA-1:cds;Parent=CCRYP_015732-RA|size273814-processed-gene-0.66-mRNA-1;
scaffold106|size273814	maker	gene	74503	75714	.	-	.	ID=CCRYP_015741|size273814-processed-gene-0.70;Name=CCRYP_015741|size273814-processed-gene-0.70;Alias=augustus_masked-scaffold106|size273814-processed-gene-0.70;
scaffold106|size273814	maker	mRNA	74503	75714	.	-	.	ID=CCRYP_015741|size273814-processed-gene-0.70-mRNA-1;Parent=CCRYP_015741|size273814-processed-gene-0.70;Name=CCRYP_015741|size273814-processed-gene-0.70-mRNA-1;Alias=augustus_masked-scaffold106|size273814-processed-gene-0.70-mRNA-1;_AED=0.54;_QI=0|-1|0|1|-1|1|1|0|403;_eAED=0.52;
scaffold106|size273814	maker	exon	74503	75714	.	-	.	ID=CCRYP_015741-RA|size273814-processed-gene-0.70-mRNA-1:exon:3098;Parent=CCRYP_015741-RA|size273814-processed-gene-0.70-mRNA-1;
scaffold106|size273814	maker	CDS	74503	75714	.	-	0	ID=CCRYP_015741-RA|size273814-processed-gene-0.70-mRNA-1:cds;Parent=CCRYP_015741-RA|size273814-processed-gene-0.70-mRNA-1;
scaffold106|size273814	model_gff:maker	match	10688	13608	2744	+	.	ID=scaffold106|size273814:hit:31232:4.5.0.0;Name=maker-scaffold106|size273814-exonerate_protein2genome-gene-0.10-mRNA-1;score=2744
scaffold106|size273814	model_gff:maker	match_part	10688	10735	.	+	.	ID=scaffold106|size273814:hsp:65179:4.5.0.0;Parent=scaffold106|size273814:hit:31232:4.5.0.0;Target=maker-scaffold106|size273814-exonerate_protein2genome-gene-0.10-mRNA-1 1 48 +;Gap=M48
scaffold106|size273814	model_gff:maker	match_part	10829	13111	.	+	.	ID=scaffold106|size273814:hsp:65180:4.5.0.0;Parent=scaffold106|size273814:hit:31232:4.5.0.0;Target=maker-scaffold106|size273814-exonerate_protein2genome-gene-0.10-mRNA-1 49 2331 +;Gap=M2283
scaffold106|size273814	model_gff:maker	match_part	13196	13608	.	+	.	ID=scaffold106|size273814:hsp:65181:4.5.0.0;Parent=scaffold106|size273814:hit:31232:4.5.0.0;Target=maker-scaffold106|size273814-exonerate_protein2genome-gene-0.10-mRNA-1 2332 2744 +;Gap=M413
scaffold106|size273814	model_gff:maker	match	11544	13608	1945	+	.	ID=scaffold106|size273814:hit:31233:4.5.0.0;Name=maker-scaffold106|size273814-exonerate_protein2genome-gene-0.10-mRNA-2;score=1945
scaffold106|size273814	model_gff:maker	match_part	11544	12576	.	+	.	ID=scaffold106|size273814:hsp:65182:4.5.0.0;Parent=scaffold106|size273814:hit:31233:4.5.0.0;Target=maker-scaffold106|size273814-exonerate_protein2genome-gene-0.10-mRNA-2 414 1446 +;Gap=M1033
scaffold106|size273814	model_gff:maker	match_part	12613	13111	.	+	.	ID=scaffold106|size273814:hsp:65183:4.5.0.0;Parent=scaffold106|size273814:hit:31233:4.5.0.0;Target=maker-scaffold106|size273814-exonerate_protein2genome-gene-0.10-mRNA-2 1447 1945 +;Gap=M499
scaffold106|size273814	model_gff:maker	match_part	13196	13608	.	+	.	ID=scaffold106|size273814:hsp:65184:4.5.0.0;Parent=scaffold106|size273814:hit:31233:4.5.0.0;Target=maker-scaffold106|size273814-exonerate_protein2genome-gene-0.10-mRNA-2 1 413 +;Gap=M413
scaffold106|size273814	model_gff:maker	match	46215	47668	1131	+	.	ID=scaffold106|size273814:hit:31234:4.5.0.0;Name=maker-scaffold106|size273814-exonerate_protein2genome-gene-0.14-mRNA-1;score=1131
scaffold106|size273814	model_gff:maker	match_part	46215	46658	.	+	.	ID=scaffold106|size273814:hsp:65185:4.5.0.0;Parent=scaffold106|size273814:hit:31234:4.5.0.0;Target=maker-scaffold106|size273814-exonerate_protein2genome-gene-0.14-mRNA-1 1 444 +;Gap=M444
scaffold106|size273814	model_gff:maker	match_part	46801	47014	.	+	.	ID=scaffold106|size273814:hsp:65186:4.5.0.0;Parent=scaffold106|size273814:hit:31234:4.5.0.0;Target=maker-scaffold106|size273814-exonerate_protein2genome-gene-0.14-mRNA-1 445 658 +;Gap=M214
scaffold106|size273814	model_gff:maker	match_part	47112	47535	.	+	.	ID=scaffold106|size273814:hsp:65187:4.5.0.0;Parent=scaffold106|size273814:hit:31234:4.5.0.0;Target=maker-scaffold106|size273814-exonerate_protein2genome-gene-0.14-mRNA-1 659 1082 +;Gap=M424
scaffold106|size273814	model_gff:maker	match_part	47620	47668	.	+	.	ID=scaffold106|size273814:hsp:65188:4.5.0.0;Parent=scaffold106|size273814:hit:31234:4.5.0.0;Target=maker-scaffold106|size273814-exonerate_protein2genome-gene-0.14-mRNA-1 1083 1131 +;Gap=M49
scaffold106|size273814	model_gff:maker	match	46215	47798	1345	+	.	ID=scaffold106|size273814:hit:31235:4.5.0.0;Name=maker-scaffold106|size273814-exonerate_protein2genome-gene-0.14-mRNA-2;score=1345
scaffold106|size273814	model_gff:maker	match_part	46215	46658	.	+	.	ID=scaffold106|size273814:hsp:65189:4.5.0.0;Parent=scaffold106|size273814:hit:31235:4.5.0.0;Target=maker-scaffold106|size273814-exonerate_protein2genome-gene-0.14-mRNA-2 1 444 +;Gap=M444
scaffold106|size273814	model_gff:maker	match_part	46801	47014	.	+	.	ID=scaffold106|size273814:hsp:65190:4.5.0.0;Parent=scaffold106|size273814:hit:31235:4.5.0.0;Target=maker-scaffold106|size273814-exonerate_protein2genome-gene-0.14-mRNA-2 445 658 +;Gap=M214
scaffold106|size273814	model_gff:maker	match_part	47112	47798	.	+	.	ID=scaffold106|size273814:hsp:65191:4.5.0.0;Parent=scaffold106|size273814:hit:31235:4.5.0.0;Target=maker-scaffold106|size273814-exonerate_protein2genome-gene-0.14-mRNA-2 659 1345 +;Gap=M687
scaffold106|size273814	model_gff:maker	match	47126	47668	543	+	.	ID=scaffold106|size273814:hit:31236:4.5.0.0;Name=maker-scaffold106|size273814-exonerate_protein2genome-gene-0.14-mRNA-3;score=543
scaffold106|size273814	model_gff:maker	match_part	47126	47668	.	+	.	ID=scaffold106|size273814:hsp:65192:4.5.0.0;Parent=scaffold106|size273814:hit:31236:4.5.0.0;Target=maker-scaffold106|size273814-exonerate_protein2genome-gene-0.14-mRNA-3 1 543 +;Gap=M543
scaffold106|size273814	model_gff:maker	match	14761	16259	6947	+	.	ID=scaffold106|size273814:hit:31237:4.5.0.0;Name=maker-scaffold106|size273814-exonerate_est2genome-gene-0.1-mRNA-1;score=6947
scaffold106|size273814	model_gff:maker	match_part	14761	15471	.	+	.	ID=scaffold106|size273814:hsp:65193:4.5.0.0;Parent=scaffold106|size273814:hit:31237:4.5.0.0;Target=maker-scaffold106|size273814-exonerate_est2genome-gene-0.1-mRNA-1 1 711 +;Gap=M711
scaffold106|size273814	model_gff:maker	match_part	15556	16259	.	+	.	ID=scaffold106|size273814:hsp:65194:4.5.0.0;Parent=scaffold106|size273814:hit:31237:4.5.0.0;Target=maker-scaffold106|size273814-exonerate_est2genome-gene-0.1-mRNA-1 712 1415 +;Gap=M704
scaffold106|size273814	model_gff:maker	match	69440	75807	6205	+	.	ID=scaffold106|size273814:hit:31238:4.5.0.0;Name=maker-scaffold106|size273814-exonerate_est2genome-gene-0.4-mRNA-1;score=6205
scaffold106|size273814	model_gff:maker	match_part	69440	72758	.	+	.	ID=scaffold106|size273814:hsp:65195:4.5.0.0;Parent=scaffold106|size273814:hit:31238:4.5.0.0;Target=maker-scaffold106|size273814-exonerate_est2genome-gene-0.4-mRNA-1 1 3319 +;Gap=M3319
scaffold106|size273814	model_gff:maker	match_part	72848	74179	.	+	.	ID=scaffold106|size273814:hsp:65196:4.5.0.0;Parent=scaffold106|size273814:hit:31238:4.5.0.0;Target=maker-scaffold106|size273814-exonerate_est2genome-gene-0.4-mRNA-1 3320 4651 +;Gap=M1332
scaffold106|size273814	model_gff:maker	match_part	74254	75807	.	+	.	ID=scaffold106|size273814:hsp:65197:4.5.0.0;Parent=scaffold106|size273814:hit:31238:4.5.0.0;Target=maker-scaffold106|size273814-exonerate_est2genome-gene-0.4-mRNA-1 4652 6205 +;Gap=M1554
scaffold106|size273814	model_gff:maker	match	69440	75807	6294	+	.	ID=scaffold106|size273814:hit:31239:4.5.0.0;Name=maker-scaffold106|size273814-exonerate_est2genome-gene-0.4-mRNA-2;score=6294
scaffold106|size273814	model_gff:maker	match_part	69440	74179	.	+	.	ID=scaffold106|size273814:hsp:65198:4.5.0.0;Parent=scaffold106|size273814:hit:31239:4.5.0.0;Target=maker-scaffold106|size273814-exonerate_est2genome-gene-0.4-mRNA-2 1555 6294 +;Gap=M4740
scaffold106|size273814	model_gff:maker	match_part	74254	75807	.	+	.	ID=scaffold106|size273814:hsp:65199:4.5.0.0;Parent=scaffold106|size273814:hit:31239:4.5.0.0;Target=maker-scaffold106|size273814-exonerate_est2genome-gene-0.4-mRNA-2 1 1554 +;Gap=M1554
scaffold106|size273814	model_gff:maker	match	5641	7938	2144	-	.	ID=scaffold106|size273814:hit:31240:4.5.0.0;Name=maker-scaffold106|size273814-exonerate_protein2genome-gene-0.17-mRNA-1;score=2144
scaffold106|size273814	model_gff:maker	match_part	6774	7938	.	-	.	ID=scaffold106|size273814:hsp:65200:4.5.0.0;Parent=scaffold106|size273814:hit:31240:4.5.0.0;Target=maker-scaffold106|size273814-exonerate_protein2genome-gene-0.17-mRNA-1 980 2144 +;Gap=M1165
scaffold106|size273814	model_gff:maker	match_part	6615	6685	.	-	.	ID=scaffold106|size273814:hsp:65201:4.5.0.0;Parent=scaffold106|size273814:hit:31240:4.5.0.0;Target=maker-scaffold106|size273814-exonerate_protein2genome-gene-0.17-mRNA-1 909 979 +;Gap=M71
scaffold106|size273814	model_gff:maker	match_part	5641	6548	.	-	.	ID=scaffold106|size273814:hsp:65202:4.5.0.0;Parent=scaffold106|size273814:hit:31240:4.5.0.0;Target=maker-scaffold106|size273814-exonerate_protein2genome-gene-0.17-mRNA-1 1 908 +;Gap=M908
scaffold106|size273814	model_gff:maker	match	5814	6527	714	-	.	ID=scaffold106|size273814:hit:31241:4.5.0.0;Name=maker-scaffold106|size273814-exonerate_protein2genome-gene-0.17-mRNA-2;score=714
scaffold106|size273814	model_gff:maker	match_part	5814	6527	.	-	.	ID=scaffold106|size273814:hsp:65203:4.5.0.0;Parent=scaffold106|size273814:hit:31241:4.5.0.0;Target=maker-scaffold106|size273814-exonerate_protein2genome-gene-0.17-mRNA-2 1 714 +;Gap=M714
scaffold106|size273814	model_gff:maker	match	5814	6329	516	-	.	ID=scaffold106|size273814:hit:31242:4.5.0.0;Name=maker-scaffold106|size273814-exonerate_protein2genome-gene-0.17-mRNA-3;score=516
scaffold106|size273814	model_gff:maker	match_part	5814	6329	.	-	.	ID=scaffold106|size273814:hsp:65204:4.5.0.0;Parent=scaffold106|size273814:hit:31242:4.5.0.0;Target=maker-scaffold106|size273814-exonerate_protein2genome-gene-0.17-mRNA-3 1 516 +;Gap=M516
scaffold106|size273814	model_gff:maker	match	13608	14869	1168	-	.	ID=scaffold106|size273814:hit:31243:4.5.0.0;Name=maker-scaffold106|size273814-exonerate_protein2genome-gene-0.18-mRNA-1;score=1168
scaffold106|size273814	model_gff:maker	match_part	14250	14869	.	-	.	ID=scaffold106|size273814:hsp:65205:4.5.0.0;Parent=scaffold106|size273814:hit:31243:4.5.0.0;Target=maker-scaffold106|size273814-exonerate_protein2genome-gene-0.18-mRNA-1 549 1168 +;Gap=M620
scaffold106|size273814	model_gff:maker	match_part	13608	14155	.	-	.	ID=scaffold106|size273814:hsp:65206:4.5.0.0;Parent=scaffold106|size273814:hit:31243:4.5.0.0;Target=maker-scaffold106|size273814-exonerate_protein2genome-gene-0.18-mRNA-1 1 548 +;Gap=M548
scaffold106|size273814	model_gff:maker	match	13901	14071	171	-	.	ID=scaffold106|size273814:hit:31244:4.5.0.0;Name=maker-scaffold106|size273814-exonerate_protein2genome-gene-0.18-mRNA-2;score=171
scaffold106|size273814	model_gff:maker	match_part	13901	14071	.	-	.	ID=scaffold106|size273814:hsp:65207:4.5.0.0;Parent=scaffold106|size273814:hit:31244:4.5.0.0;Target=maker-scaffold106|size273814-exonerate_protein2genome-gene-0.18-mRNA-2 1 171 +;Gap=M171
scaffold106|size273814	model_gff:maker	match	67958	69224	1128	-	.	ID=scaffold106|size273814:hit:31245:4.5.0.0;Name=maker-scaffold106|size273814-exonerate_protein2genome-gene-0.22-mRNA-1;score=1128
scaffold106|size273814	model_gff:maker	match_part	68487	69224	.	-	.	ID=scaffold106|size273814:hsp:65208:4.5.0.0;Parent=scaffold106|size273814:hit:31245:4.5.0.0;Target=maker-scaffold106|size273814-exonerate_protein2genome-gene-0.22-mRNA-1 391 1128 +;Gap=M738
scaffold106|size273814	model_gff:maker	match_part	68077	68380	.	-	.	ID=scaffold106|size273814:hsp:65209:4.5.0.0;Parent=scaffold106|size273814:hit:31245:4.5.0.0;Target=maker-scaffold106|size273814-exonerate_protein2genome-gene-0.22-mRNA-1 87 390 +;Gap=M304
scaffold106|size273814	model_gff:maker	match_part	67958	68043	.	-	.	ID=scaffold106|size273814:hsp:65210:4.5.0.0;Parent=scaffold106|size273814:hit:31245:4.5.0.0;Target=maker-scaffold106|size273814-exonerate_protein2genome-gene-0.22-mRNA-1 1 86 +;Gap=M86
scaffold106|size273814	model_gff:maker	match	67958	69224	1125	-	.	ID=scaffold106|size273814:hit:31246:4.5.0.0;Name=maker-scaffold106|size273814-exonerate_protein2genome-gene-0.22-mRNA-2;score=1125
scaffold106|size273814	model_gff:maker	match_part	68487	69224	.	-	.	ID=scaffold106|size273814:hsp:65211:4.5.0.0;Parent=scaffold106|size273814:hit:31246:4.5.0.0;Target=maker-scaffold106|size273814-exonerate_protein2genome-gene-0.22-mRNA-2 388 1125 +;Gap=M738
scaffold106|size273814	model_gff:maker	match_part	68110	68380	.	-	.	ID=scaffold106|size273814:hsp:65212:4.5.0.0;Parent=scaffold106|size273814:hit:31246:4.5.0.0;Target=maker-scaffold106|size273814-exonerate_protein2genome-gene-0.22-mRNA-2 117 387 +;Gap=M271
scaffold106|size273814	model_gff:maker	match_part	67958	68073	.	-	.	ID=scaffold106|size273814:hsp:65213:4.5.0.0;Parent=scaffold106|size273814:hit:31246:4.5.0.0;Target=maker-scaffold106|size273814-exonerate_protein2genome-gene-0.22-mRNA-2 1 116 +;Gap=M116
scaffold106|size273814	model_gff:maker	match	67958	69224	1110	-	.	ID=scaffold106|size273814:hit:31247:4.5.0.0;Name=maker-scaffold106|size273814-exonerate_protein2genome-gene-0.22-mRNA-3;score=1110
scaffold106|size273814	model_gff:maker	match_part	68487	69224	.	-	.	ID=scaffold106|size273814:hsp:65214:4.5.0.0;Parent=scaffold106|size273814:hit:31247:4.5.0.0;Target=maker-scaffold106|size273814-exonerate_protein2genome-gene-0.22-mRNA-3 373 1110 +;Gap=M738
scaffold106|size273814	model_gff:maker	match_part	68095	68380	.	-	.	ID=scaffold106|size273814:hsp:65215:4.5.0.0;Parent=scaffold106|size273814:hit:31247:4.5.0.0;Target=maker-scaffold106|size273814-exonerate_protein2genome-gene-0.22-mRNA-3 1 286 +;Gap=M286
scaffold106|size273814	model_gff:maker	match_part	67958	68043	.	-	.	ID=scaffold106|size273814:hsp:65216:4.5.0.0;Parent=scaffold106|size273814:hit:31247:4.5.0.0;Target=maker-scaffold106|size273814-exonerate_protein2genome-gene-0.22-mRNA-3 287 372 +;Gap=M86
scaffold106|size273814	model_gff:maker	match	66769	69224	2350	-	.	ID=scaffold106|size273814:hit:31248:4.5.0.0;Name=maker-scaffold106|size273814-exonerate_protein2genome-gene-0.22-mRNA-4;score=2350
scaffold106|size273814	model_gff:maker	match_part	68487	69224	.	-	.	ID=scaffold106|size273814:hsp:65217:4.5.0.0;Parent=scaffold106|size273814:hit:31248:4.5.0.0;Target=maker-scaffold106|size273814-exonerate_protein2genome-gene-0.22-mRNA-4 1613 2350 +;Gap=M738
scaffold106|size273814	model_gff:maker	match_part	66769	68380	.	-	.	ID=scaffold106|size273814:hsp:65218:4.5.0.0;Parent=scaffold106|size273814:hit:31248:4.5.0.0;Target=maker-scaffold106|size273814-exonerate_protein2genome-gene-0.22-mRNA-4 1 1612 +;Gap=M1612
scaffold106|size273814	model_gff:maker	match	78433	80681	2090	-	.	ID=scaffold106|size273814:hit:31249:4.5.0.0;Name=maker-scaffold106|size273814-exonerate_protein2genome-gene-0.25-mRNA-1;score=2090
scaffold106|size273814	model_gff:maker	match_part	78793	80681	.	-	.	ID=scaffold106|size273814:hsp:65219:4.5.0.0;Parent=scaffold106|size273814:hit:31249:4.5.0.0;Target=maker-scaffold106|size273814-exonerate_protein2genome-gene-0.25-mRNA-1 202 2090 +;Gap=M1889
scaffold106|size273814	model_gff:maker	match_part	78544	78707	.	-	.	ID=scaffold106|size273814:hsp:65220:4.5.0.0;Parent=scaffold106|size273814:hit:31249:4.5.0.0;Target=maker-scaffold106|size273814-exonerate_protein2genome-gene-0.25-mRNA-1 38 201 +;Gap=M164
scaffold106|size273814	model_gff:maker	match_part	78433	78469	.	-	.	ID=scaffold106|size273814:hsp:65221:4.5.0.0;Parent=scaffold106|size273814:hit:31249:4.5.0.0;Target=maker-scaffold106|size273814-exonerate_protein2genome-gene-0.25-mRNA-1 1 37 +;Gap=M37
scaffold106|size273814	model_gff:maker	match	36298	38010	1635	+	.	ID=scaffold106|size273814:hit:31250:4.5.0.0;Name=maker-scaffold106|size273814-exonerate_protein2genome-gene-0.13-mRNA-1;score=1635
scaffold106|size273814	model_gff:maker	match_part	36298	36818	.	+	.	ID=scaffold106|size273814:hsp:65222:4.5.0.0;Parent=scaffold106|size273814:hit:31250:4.5.0.0;Target=maker-scaffold106|size273814-exonerate_protein2genome-gene-0.13-mRNA-1 1 521 +;Gap=M521
scaffold106|size273814	model_gff:maker	match_part	36897	38010	.	+	.	ID=scaffold106|size273814:hsp:65223:4.5.0.0;Parent=scaffold106|size273814:hit:31250:4.5.0.0;Target=maker-scaffold106|size273814-exonerate_protein2genome-gene-0.13-mRNA-1 522 1635 +;Gap=M1114
scaffold106|size273814	model_gff:maker	match	36661	38010	1308	+	.	ID=scaffold106|size273814:hit:31251:4.5.0.0;Name=maker-scaffold106|size273814-exonerate_protein2genome-gene-0.13-mRNA-2;score=1308
scaffold106|size273814	model_gff:maker	match_part	36661	37032	.	+	.	ID=scaffold106|size273814:hsp:65224:4.5.0.0;Parent=scaffold106|size273814:hit:31251:4.5.0.0;Target=maker-scaffold106|size273814-exonerate_protein2genome-gene-0.13-mRNA-2 1 372 +;Gap=M372
scaffold106|size273814	model_gff:maker	match_part	37075	38010	.	+	.	ID=scaffold106|size273814:hsp:65225:4.5.0.0;Parent=scaffold106|size273814:hit:31251:4.5.0.0;Target=maker-scaffold106|size273814-exonerate_protein2genome-gene-0.13-mRNA-2 373 1308 +;Gap=M936
scaffold106|size273814	model_gff:maker	match	35054	36328	1203	+	.	ID=scaffold106|size273814:hit:31252:4.5.0.0;Name=maker-scaffold106|size273814-exonerate_protein2genome-gene-0.13-mRNA-3;score=1203
scaffold106|size273814	model_gff:maker	match_part	35054	35180	.	+	.	ID=scaffold106|size273814:hsp:65226:4.5.0.0;Parent=scaffold106|size273814:hit:31252:4.5.0.0;Target=maker-scaffold106|size273814-exonerate_protein2genome-gene-0.13-mRNA-3 1 127 +;Gap=M127
scaffold106|size273814	model_gff:maker	match_part	35253	36328	.	+	.	ID=scaffold106|size273814:hsp:65227:4.5.0.0;Parent=scaffold106|size273814:hit:31252:4.5.0.0;Target=maker-scaffold106|size273814-exonerate_protein2genome-gene-0.13-mRNA-3 128 1203 +;Gap=M1076
scaffold106|size273814	model_gff:maker	match	36817	38010	1158	+	.	ID=scaffold106|size273814:hit:31253:4.5.0.0;Name=maker-scaffold106|size273814-exonerate_protein2genome-gene-0.13-mRNA-4;score=1158
scaffold106|size273814	model_gff:maker	match_part	36817	37084	.	+	.	ID=scaffold106|size273814:hsp:65228:4.5.0.0;Parent=scaffold106|size273814:hit:31253:4.5.0.0;Target=maker-scaffold106|size273814-exonerate_protein2genome-gene-0.13-mRNA-4 1 268 +;Gap=M268
scaffold106|size273814	model_gff:maker	match_part	37121	38010	.	+	.	ID=scaffold106|size273814:hsp:65229:4.5.0.0;Parent=scaffold106|size273814:hit:31253:4.5.0.0;Target=maker-scaffold106|size273814-exonerate_protein2genome-gene-0.13-mRNA-4 269 1158 +;Gap=M890
scaffold106|size273814	model_gff:maker	match	36358	38010	1653	+	.	ID=scaffold106|size273814:hit:31254:4.5.0.0;Name=maker-scaffold106|size273814-exonerate_protein2genome-gene-0.13-mRNA-5;score=1653
scaffold106|size273814	model_gff:maker	match_part	36358	38010	.	+	.	ID=scaffold106|size273814:hsp:65230:4.5.0.0;Parent=scaffold106|size273814:hit:31254:4.5.0.0;Target=maker-scaffold106|size273814-exonerate_protein2genome-gene-0.13-mRNA-5 1 1653 +;Gap=M1653
scaffold106|size273814	model_gff:maker	match	34856	36328	1473	+	.	ID=scaffold106|size273814:hit:31255:4.5.0.0;Name=maker-scaffold106|size273814-exonerate_protein2genome-gene-0.13-mRNA-6;score=1473
scaffold106|size273814	model_gff:maker	match_part	34856	36328	.	+	.	ID=scaffold106|size273814:hsp:65231:4.5.0.0;Parent=scaffold106|size273814:hit:31255:4.5.0.0;Target=maker-scaffold106|size273814-exonerate_protein2genome-gene-0.13-mRNA-6 1 1473 +;Gap=M1473
scaffold106|size273814	model_gff:maker	match	35054	36328	1275	+	.	ID=scaffold106|size273814:hit:31256:4.5.0.0;Name=maker-scaffold106|size273814-exonerate_protein2genome-gene-0.13-mRNA-7;score=1275
scaffold106|size273814	model_gff:maker	match_part	35054	36328	.	+	.	ID=scaffold106|size273814:hsp:65232:4.5.0.0;Parent=scaffold106|size273814:hit:31256:4.5.0.0;Target=maker-scaffold106|size273814-exonerate_protein2genome-gene-0.13-mRNA-7 1 1275 +;Gap=M1275
scaffold106|size273814	model_gff:maker	match	36790	38010	1221	+	.	ID=scaffold106|size273814:hit:31257:4.5.0.0;Name=maker-scaffold106|size273814-exonerate_protein2genome-gene-0.13-mRNA-8;score=1221
scaffold106|size273814	model_gff:maker	match_part	36790	38010	.	+	.	ID=scaffold106|size273814:hsp:65233:4.5.0.0;Parent=scaffold106|size273814:hit:31257:4.5.0.0;Target=maker-scaffold106|size273814-exonerate_protein2genome-gene-0.13-mRNA-8 1 1221 +;Gap=M1221
scaffold106|size273814	model_gff:maker	match	37114	38010	897	+	.	ID=scaffold106|size273814:hit:31258:4.5.0.0;Name=maker-scaffold106|size273814-exonerate_protein2genome-gene-0.13-mRNA-9;score=897
scaffold106|size273814	model_gff:maker	match_part	37114	38010	.	+	.	ID=scaffold106|size273814:hsp:65234:4.5.0.0;Parent=scaffold106|size273814:hit:31258:4.5.0.0;Target=maker-scaffold106|size273814-exonerate_protein2genome-gene-0.13-mRNA-9 1 897 +;Gap=M897
scaffold106|size273814	model_gff:maker	match	37387	38010	624	+	.	ID=scaffold106|size273814:hit:31259:4.5.0.0;Name=maker-scaffold106|size273814-exonerate_protein2genome-gene-0.13-mRNA-10;score=624
scaffold106|size273814	model_gff:maker	match_part	37387	38010	.	+	.	ID=scaffold106|size273814:hsp:65235:4.5.0.0;Parent=scaffold106|size273814:hit:31259:4.5.0.0;Target=maker-scaffold106|size273814-exonerate_protein2genome-gene-0.13-mRNA-10 1 624 +;Gap=M624
scaffold106|size273814	model_gff:maker	match	37462	38010	549	+	.	ID=scaffold106|size273814:hit:31260:4.5.0.0;Name=maker-scaffold106|size273814-exonerate_protein2genome-gene-0.13-mRNA-11;score=549
scaffold106|size273814	model_gff:maker	match_part	37462	38010	.	+	.	ID=scaffold106|size273814:hsp:65236:4.5.0.0;Parent=scaffold106|size273814:hit:31260:4.5.0.0;Target=maker-scaffold106|size273814-exonerate_protein2genome-gene-0.13-mRNA-11 1 549 +;Gap=M549
scaffold106|size273814	model_gff:maker	match	35451	35714	264	+	.	ID=scaffold106|size273814:hit:31261:4.5.0.0;Name=maker-scaffold106|size273814-exonerate_protein2genome-gene-0.13-mRNA-12;score=264
scaffold106|size273814	model_gff:maker	match_part	35451	35714	.	+	.	ID=scaffold106|size273814:hsp:65237:4.5.0.0;Parent=scaffold106|size273814:hit:31261:4.5.0.0;Target=maker-scaffold106|size273814-exonerate_protein2genome-gene-0.13-mRNA-12 1 264 +;Gap=M264
scaffold106|size273814	model_gff:maker	match	24868	26577	1605	-	.	ID=scaffold106|size273814:hit:31262:4.5.0.0;Name=maker-scaffold106|size273814-exonerate_protein2genome-gene-0.20-mRNA-1;score=1605
scaffold106|size273814	model_gff:maker	match_part	26499	26577	.	-	.	ID=scaffold106|size273814:hsp:65238:4.5.0.0;Parent=scaffold106|size273814:hit:31262:4.5.0.0;Target=maker-scaffold106|size273814-exonerate_protein2genome-gene-0.20-mRNA-1 1527 1605 +;Gap=M79
scaffold106|size273814	model_gff:maker	match_part	25987	26456	.	-	.	ID=scaffold106|size273814:hsp:65239:4.5.0.0;Parent=scaffold106|size273814:hit:31262:4.5.0.0;Target=maker-scaffold106|size273814-exonerate_protein2genome-gene-0.20-mRNA-1 1057 1526 +;Gap=M470
scaffold106|size273814	model_gff:maker	match_part	25389	25956	.	-	.	ID=scaffold106|size273814:hsp:65240:4.5.0.0;Parent=scaffold106|size273814:hit:31262:4.5.0.0;Target=maker-scaffold106|size273814-exonerate_protein2genome-gene-0.20-mRNA-1 489 1056 +;Gap=M568
scaffold106|size273814	model_gff:maker	match_part	24868	25355	.	-	.	ID=scaffold106|size273814:hsp:65241:4.5.0.0;Parent=scaffold106|size273814:hit:31262:4.5.0.0;Target=maker-scaffold106|size273814-exonerate_protein2genome-gene-0.20-mRNA-1 1 488 +;Gap=M488
scaffold106|size273814	model_gff:maker	match	24868	26448	1395	-	.	ID=scaffold106|size273814:hit:31263:4.5.0.0;Name=maker-scaffold106|size273814-exonerate_protein2genome-gene-0.20-mRNA-2;score=1395
scaffold106|size273814	model_gff:maker	match_part	26256	26448	.	-	.	ID=scaffold106|size273814:hsp:65242:4.5.0.0;Parent=scaffold106|size273814:hit:31263:4.5.0.0;Target=maker-scaffold106|size273814-exonerate_protein2genome-gene-0.20-mRNA-2 1203 1395 +;Gap=M193
scaffold106|size273814	model_gff:maker	match_part	26018	26198	.	-	.	ID=scaffold106|size273814:hsp:65243:4.5.0.0;Parent=scaffold106|size273814:hit:31263:4.5.0.0;Target=maker-scaffold106|size273814-exonerate_protein2genome-gene-0.20-mRNA-2 1022 1202 +;Gap=M181
scaffold106|size273814	model_gff:maker	match_part	24868	25888	.	-	.	ID=scaffold106|size273814:hsp:65244:4.5.0.0;Parent=scaffold106|size273814:hit:31263:4.5.0.0;Target=maker-scaffold106|size273814-exonerate_protein2genome-gene-0.20-mRNA-2 1 1021 +;Gap=M1021
scaffold106|size273814	model_gff:maker	match	76125	77345	1221	+	.	ID=scaffold106|size273814:hit:31264:4.5.0.0;Name=maker-scaffold106|size273814-exonerate_protein2genome-gene-0.16-mRNA-1;score=1221
scaffold106|size273814	model_gff:maker	match_part	76125	77345	.	+	.	ID=scaffold106|size273814:hsp:65245:4.5.0.0;Parent=scaffold106|size273814:hit:31264:4.5.0.0;Target=maker-scaffold106|size273814-exonerate_protein2genome-gene-0.16-mRNA-1 1 1221 +;Gap=M1221
scaffold106|size273814	model_gff:maker	match	16769	17884	1116	-	.	ID=scaffold106|size273814:hit:31265:4.5.0.0;Name=maker-scaffold106|size273814-exonerate_protein2genome-gene-0.19-mRNA-1;score=1116
scaffold106|size273814	model_gff:maker	match_part	16769	17884	.	-	.	ID=scaffold106|size273814:hsp:65246:4.5.0.0;Parent=scaffold106|size273814:hit:31265:4.5.0.0;Target=maker-scaffold106|size273814-exonerate_protein2genome-gene-0.19-mRNA-1 1 1116 +;Gap=M1116
scaffold106|size273814	model_gff:maker	match	16769	17743	975	-	.	ID=scaffold106|size273814:hit:31266:4.5.0.0;Name=maker-scaffold106|size273814-exonerate_protein2genome-gene-0.19-mRNA-2;score=975
scaffold106|size273814	model_gff:maker	match_part	16769	17743	.	-	.	ID=scaffold106|size273814:hsp:65247:4.5.0.0;Parent=scaffold106|size273814:hit:31266:4.5.0.0;Target=maker-scaffold106|size273814-exonerate_protein2genome-gene-0.19-mRNA-2 1 975 +;Gap=M975
scaffold106|size273814	model_gff:maker	match	16769	17698	930	-	.	ID=scaffold106|size273814:hit:31267:4.5.0.0;Name=maker-scaffold106|size273814-exonerate_protein2genome-gene-0.19-mRNA-3;score=930
scaffold106|size273814	model_gff:maker	match_part	16769	17698	.	-	.	ID=scaffold106|size273814:hsp:65248:4.5.0.0;Parent=scaffold106|size273814:hit:31267:4.5.0.0;Target=maker-scaffold106|size273814-exonerate_protein2genome-gene-0.19-mRNA-3 1 930 +;Gap=M930
scaffold106|size273814	model_gff:maker	match	16769	17632	864	-	.	ID=scaffold106|size273814:hit:31268:4.5.0.0;Name=maker-scaffold106|size273814-exonerate_protein2genome-gene-0.19-mRNA-4;score=864
scaffold106|size273814	model_gff:maker	match_part	16769	17632	.	-	.	ID=scaffold106|size273814:hsp:65249:4.5.0.0;Parent=scaffold106|size273814:hit:31268:4.5.0.0;Target=maker-scaffold106|size273814-exonerate_protein2genome-gene-0.19-mRNA-4 1 864 +;Gap=M864
scaffold106|size273814	model_gff:maker	match	19049	19867	819	+	.	ID=scaffold106|size273814:hit:31269:4.5.0.0;Name=maker-scaffold106|size273814-exonerate_protein2genome-gene-0.11-mRNA-1;score=819
scaffold106|size273814	model_gff:maker	match_part	19049	19867	.	+	.	ID=scaffold106|size273814:hsp:65250:4.5.0.0;Parent=scaffold106|size273814:hit:31269:4.5.0.0;Target=maker-scaffold106|size273814-exonerate_protein2genome-gene-0.11-mRNA-1 1 819 +;Gap=M819
scaffold106|size273814	model_gff:maker	match	22593	23288	666	+	.	ID=scaffold106|size273814:hit:31270:4.5.0.0;Name=maker-scaffold106|size273814-exonerate_protein2genome-gene-0.12-mRNA-1;score=666
scaffold106|size273814	model_gff:maker	match_part	22593	23063	.	+	.	ID=scaffold106|size273814:hsp:65251:4.5.0.0;Parent=scaffold106|size273814:hit:31270:4.5.0.0;Target=maker-scaffold106|size273814-exonerate_protein2genome-gene-0.12-mRNA-1 1 471 +;Gap=M471
scaffold106|size273814	model_gff:maker	match_part	23094	23288	.	+	.	ID=scaffold106|size273814:hsp:65252:4.5.0.0;Parent=scaffold106|size273814:hit:31270:4.5.0.0;Target=maker-scaffold106|size273814-exonerate_protein2genome-gene-0.12-mRNA-1 472 666 +;Gap=M195
scaffold106|size273814	model_gff:maker	match	22593	23288	696	+	.	ID=scaffold106|size273814:hit:31271:4.5.0.0;Name=maker-scaffold106|size273814-exonerate_protein2genome-gene-0.12-mRNA-2;score=696
scaffold106|size273814	model_gff:maker	match_part	22593	23288	.	+	.	ID=scaffold106|size273814:hsp:65253:4.5.0.0;Parent=scaffold106|size273814:hit:31271:4.5.0.0;Target=maker-scaffold106|size273814-exonerate_protein2genome-gene-0.12-mRNA-2 1 696 +;Gap=M696
scaffold106|size273814	model_gff:maker	match	44379	44774	396	-	.	ID=scaffold106|size273814:hit:31272:4.5.0.0;Name=maker-scaffold106|size273814-exonerate_protein2genome-gene-0.21-mRNA-1;score=396
scaffold106|size273814	model_gff:maker	match_part	44379	44774	.	-	.	ID=scaffold106|size273814:hsp:65254:4.5.0.0;Parent=scaffold106|size273814:hit:31272:4.5.0.0;Target=maker-scaffold106|size273814-exonerate_protein2genome-gene-0.21-mRNA-1 1 396 +;Gap=M396
scaffold106|size273814	model_gff:maker	match	44379	44759	381	-	.	ID=scaffold106|size273814:hit:31273:4.5.0.0;Name=maker-scaffold106|size273814-exonerate_protein2genome-gene-0.21-mRNA-2;score=381
scaffold106|size273814	model_gff:maker	match_part	44379	44759	.	-	.	ID=scaffold106|size273814:hsp:65255:4.5.0.0;Parent=scaffold106|size273814:hit:31273:4.5.0.0;Target=maker-scaffold106|size273814-exonerate_protein2genome-gene-0.21-mRNA-2 1 381 +;Gap=M381
scaffold106|size273814	model_gff:maker	match	44379	44744	366	-	.	ID=scaffold106|size273814:hit:31274:4.5.0.0;Name=maker-scaffold106|size273814-exonerate_protein2genome-gene-0.21-mRNA-3;score=366
scaffold106|size273814	model_gff:maker	match_part	44379	44744	.	-	.	ID=scaffold106|size273814:hsp:65256:4.5.0.0;Parent=scaffold106|size273814:hit:31274:4.5.0.0;Target=maker-scaffold106|size273814-exonerate_protein2genome-gene-0.21-mRNA-3 1 366 +;Gap=M366
scaffold106|size273814	model_gff:maker	match	44379	44723	345	-	.	ID=scaffold106|size273814:hit:31275:4.5.0.0;Name=maker-scaffold106|size273814-exonerate_protein2genome-gene-0.21-mRNA-4;score=345
scaffold106|size273814	model_gff:maker	match_part	44379	44723	.	-	.	ID=scaffold106|size273814:hsp:65257:4.5.0.0;Parent=scaffold106|size273814:hit:31275:4.5.0.0;Target=maker-scaffold106|size273814-exonerate_protein2genome-gene-0.21-mRNA-4 1 345 +;Gap=M345
scaffold106|size273814	model_gff:maker	match	77989	78273	285	-	.	ID=scaffold106|size273814:hit:31276:4.5.0.0;Name=maker-scaffold106|size273814-exonerate_protein2genome-gene-0.24-mRNA-1;score=285
scaffold106|size273814	model_gff:maker	match_part	77989	78273	.	-	.	ID=scaffold106|size273814:hsp:65258:4.5.0.0;Parent=scaffold106|size273814:hit:31276:4.5.0.0;Target=maker-scaffold106|size273814-exonerate_protein2genome-gene-0.24-mRNA-1 1 285 +;Gap=M285
scaffold106|size273814	snap_masked	match	9995	10579	-11.33	+	.	ID=scaffold106|size273814:hit:31277:4.5.0.0;Name=snap_masked-scaffold106|size273814-abinit-gene-0.0-mRNA-1
scaffold106|size273814	snap_masked	match_part	9995	10579	-11.330	+	.	ID=scaffold106|size273814:hsp:65259:4.5.0.0;Parent=scaffold106|size273814:hit:31277:4.5.0.0;Target=snap_masked-scaffold106|size273814-abinit-gene-0.0-mRNA-1 1 585 +;Gap=M585
scaffold106|size273814	snap_masked	match	10936	13559	197.237	+	.	ID=scaffold106|size273814:hit:31278:4.5.0.0;Name=snap_masked-scaffold106|size273814-abinit-gene-0.1-mRNA-1
scaffold106|size273814	snap_masked	match_part	10936	11406	45.739	+	.	ID=scaffold106|size273814:hsp:65260:4.5.0.0;Parent=scaffold106|size273814:hit:31278:4.5.0.0;Target=snap_masked-scaffold106|size273814-abinit-gene-0.1-mRNA-1 1 471 +;Gap=M471
scaffold106|size273814	snap_masked	match_part	11412	13111	122.426	+	.	ID=scaffold106|size273814:hsp:65261:4.5.0.0;Parent=scaffold106|size273814:hit:31278:4.5.0.0;Target=snap_masked-scaffold106|size273814-abinit-gene-0.1-mRNA-1 472 2171 +;Gap=M1700
scaffold106|size273814	snap_masked	match_part	13196	13559	29.072	+	.	ID=scaffold106|size273814:hsp:65262:4.5.0.0;Parent=scaffold106|size273814:hit:31278:4.5.0.0;Target=snap_masked-scaffold106|size273814-abinit-gene-0.1-mRNA-1 2172 2535 +;Gap=M364
scaffold106|size273814	snap_masked	match	14834	15778	70.213	+	.	ID=scaffold106|size273814:hit:31279:4.5.0.0;Name=snap_masked-scaffold106|size273814-abinit-gene-0.2-mRNA-1
scaffold106|size273814	snap_masked	match_part	14834	15471	52.253	+	.	ID=scaffold106|size273814:hsp:65263:4.5.0.0;Parent=scaffold106|size273814:hit:31279:4.5.0.0;Target=snap_masked-scaffold106|size273814-abinit-gene-0.2-mRNA-1 1 638 +;Gap=M638
scaffold106|size273814	snap_masked	match_part	15556	15778	17.960	+	.	ID=scaffold106|size273814:hsp:65264:4.5.0.0;Parent=scaffold106|size273814:hit:31279:4.5.0.0;Target=snap_masked-scaffold106|size273814-abinit-gene-0.2-mRNA-1 639 861 +;Gap=M223
scaffold106|size273814	snap_masked	match	18620	20169	99.241	+	.	ID=scaffold106|size273814:hit:31280:4.5.0.0;Name=snap_masked-scaffold106|size273814-abinit-gene-0.3-mRNA-1
scaffold106|size273814	snap_masked	match_part	18620	19863	90.677	+	.	ID=scaffold106|size273814:hsp:65265:4.5.0.0;Parent=scaffold106|size273814:hit:31280:4.5.0.0;Target=snap_masked-scaffold106|size273814-abinit-gene-0.3-mRNA-1 1 1244 +;Gap=M1244
scaffold106|size273814	snap_masked	match_part	19959	20169	8.564	+	.	ID=scaffold106|size273814:hsp:65266:4.5.0.0;Parent=scaffold106|size273814:hit:31280:4.5.0.0;Target=snap_masked-scaffold106|size273814-abinit-gene-0.3-mRNA-1 1245 1455 +;Gap=M211
scaffold106|size273814	snap_masked	match	22593	23288	52.2	+	.	ID=scaffold106|size273814:hit:31281:4.5.0.0;Name=snap_masked-scaffold106|size273814-abinit-gene-0.4-mRNA-1
scaffold106|size273814	snap_masked	match_part	22593	23288	52.200	+	.	ID=scaffold106|size273814:hsp:65267:4.5.0.0;Parent=scaffold106|size273814:hit:31281:4.5.0.0;Target=snap_masked-scaffold106|size273814-abinit-gene-0.4-mRNA-1 1 696 +;Gap=M696
scaffold106|size273814	snap_masked	match	35060	37987	91.612	+	.	ID=scaffold106|size273814:hit:31282:4.5.0.0;Name=snap_masked-scaffold106|size273814-abinit-gene-0.5-mRNA-1
scaffold106|size273814	snap_masked	match_part	35060	36279	14.090	+	.	ID=scaffold106|size273814:hsp:65268:4.5.0.0;Parent=scaffold106|size273814:hit:31282:4.5.0.0;Target=snap_masked-scaffold106|size273814-abinit-gene-0.5-mRNA-1 1 1220 +;Gap=M1220
scaffold106|size273814	snap_masked	match_part	36297	37914	73.751	+	.	ID=scaffold106|size273814:hsp:65269:4.5.0.0;Parent=scaffold106|size273814:hit:31282:4.5.0.0;Target=snap_masked-scaffold106|size273814-abinit-gene-0.5-mRNA-1 1221 2838 +;Gap=M1618
scaffold106|size273814	snap_masked	match_part	37952	37987	3.771	+	.	ID=scaffold106|size273814:hsp:65270:4.5.0.0;Parent=scaffold106|size273814:hit:31282:4.5.0.0;Target=snap_masked-scaffold106|size273814-abinit-gene-0.5-mRNA-1 2839 2874 +;Gap=M36
scaffold106|size273814	snap_masked	match	46855	47668	57.597	+	.	ID=scaffold106|size273814:hit:31283:4.5.0.0;Name=snap_masked-scaffold106|size273814-abinit-gene-0.6-mRNA-1
scaffold106|size273814	snap_masked	match_part	46855	47014	8.666	+	.	ID=scaffold106|size273814:hsp:65271:4.5.0.0;Parent=scaffold106|size273814:hit:31283:4.5.0.0;Target=snap_masked-scaffold106|size273814-abinit-gene-0.6-mRNA-1 1 160 +;Gap=M160
scaffold106|size273814	snap_masked	match_part	47112	47668	48.931	+	.	ID=scaffold106|size273814:hsp:65272:4.5.0.0;Parent=scaffold106|size273814:hit:31283:4.5.0.0;Target=snap_masked-scaffold106|size273814-abinit-gene-0.6-mRNA-1 161 717 +;Gap=M557
scaffold106|size273814	snap_masked	match	67027	67801	78.014	+	.	ID=scaffold106|size273814:hit:31284:4.5.0.0;Name=snap_masked-scaffold106|size273814-abinit-gene-0.7-mRNA-1
scaffold106|size273814	snap_masked	match_part	67027	67333	33.430	+	.	ID=scaffold106|size273814:hsp:65273:4.5.0.0;Parent=scaffold106|size273814:hit:31284:4.5.0.0;Target=snap_masked-scaffold106|size273814-abinit-gene-0.7-mRNA-1 1 307 +;Gap=M307
scaffold106|size273814	snap_masked	match_part	67476	67801	44.584	+	.	ID=scaffold106|size273814:hsp:65274:4.5.0.0;Parent=scaffold106|size273814:hit:31284:4.5.0.0;Target=snap_masked-scaffold106|size273814-abinit-gene-0.7-mRNA-1 308 633 +;Gap=M326
scaffold106|size273814	snap_masked	match	69570	74403	394.225	+	.	ID=scaffold106|size273814:hit:31285:4.5.0.0;Name=snap_masked-scaffold106|size273814-abinit-gene-0.8-mRNA-1
scaffold106|size273814	snap_masked	match_part	69570	72758	274.323	+	.	ID=scaffold106|size273814:hsp:65275:4.5.0.0;Parent=scaffold106|size273814:hit:31285:4.5.0.0;Target=snap_masked-scaffold106|size273814-abinit-gene-0.8-mRNA-1 1 3189 +;Gap=M3189
scaffold106|size273814	snap_masked	match_part	72848	74179	94.632	+	.	ID=scaffold106|size273814:hsp:65276:4.5.0.0;Parent=scaffold106|size273814:hit:31285:4.5.0.0;Target=snap_masked-scaffold106|size273814-abinit-gene-0.8-mRNA-1 3190 4521 +;Gap=M1332
scaffold106|size273814	snap_masked	match_part	74254	74403	25.270	+	.	ID=scaffold106|size273814:hsp:65277:4.5.0.0;Parent=scaffold106|size273814:hit:31285:4.5.0.0;Target=snap_masked-scaffold106|size273814-abinit-gene-0.8-mRNA-1 4522 4671 +;Gap=M150
scaffold106|size273814	snap_masked	match	76125	77345	100.474	+	.	ID=scaffold106|size273814:hit:31286:4.5.0.0;Name=snap_masked-scaffold106|size273814-abinit-gene-0.9-mRNA-1
scaffold106|size273814	snap_masked	match_part	76125	77345	100.474	+	.	ID=scaffold106|size273814:hsp:65278:4.5.0.0;Parent=scaffold106|size273814:hit:31286:4.5.0.0;Target=snap_masked-scaffold106|size273814-abinit-gene-0.9-mRNA-1 1 1221 +;Gap=M1221
scaffold106|size273814	snap_masked	match	86703	87785	33.845	+	.	ID=scaffold106|size273814:hit:31287:4.5.0.0;Name=snap_masked-scaffold106|size273814-abinit-gene-0.10-mRNA-1
scaffold106|size273814	snap_masked	match_part	86703	87785	33.845	+	.	ID=scaffold106|size273814:hsp:65279:4.5.0.0;Parent=scaffold106|size273814:hit:31287:4.5.0.0;Target=snap_masked-scaffold106|size273814-abinit-gene-0.10-mRNA-1 1 1083 +;Gap=M1083
scaffold106|size273814	snap_masked	match	5814	6948	98.701	-	.	ID=scaffold106|size273814:hit:31288:4.5.0.0;Name=snap_masked-scaffold106|size273814-abinit-gene-0.11-mRNA-1
scaffold106|size273814	snap_masked	match_part	6774	6948	25.185	-	.	ID=scaffold106|size273814:hsp:65280:4.5.0.0;Parent=scaffold106|size273814:hit:31288:4.5.0.0;Target=snap_masked-scaffold106|size273814-abinit-gene-0.11-mRNA-1 807 981 +;Gap=M175
scaffold106|size273814	snap_masked	match_part	6615	6685	16.788	-	.	ID=scaffold106|size273814:hsp:65281:4.5.0.0;Parent=scaffold106|size273814:hit:31288:4.5.0.0;Target=snap_masked-scaffold106|size273814-abinit-gene-0.11-mRNA-1 736 806 +;Gap=M71
scaffold106|size273814	snap_masked	match_part	5814	6548	56.728	-	.	ID=scaffold106|size273814:hsp:65282:4.5.0.0;Parent=scaffold106|size273814:hit:31288:4.5.0.0;Target=snap_masked-scaffold106|size273814-abinit-gene-0.11-mRNA-1 1 735 +;Gap=M735
scaffold106|size273814	snap_masked	match	8024	8668	45.621	-	.	ID=scaffold106|size273814:hit:31289:4.5.0.0;Name=snap_masked-scaffold106|size273814-abinit-gene-0.12-mRNA-1
scaffold106|size273814	snap_masked	match_part	8024	8668	45.621	-	.	ID=scaffold106|size273814:hsp:65283:4.5.0.0;Parent=scaffold106|size273814:hit:31289:4.5.0.0;Target=snap_masked-scaffold106|size273814-abinit-gene-0.12-mRNA-1 1 645 +;Gap=M645
scaffold106|size273814	snap_masked	match	13901	14492	46.788	-	.	ID=scaffold106|size273814:hit:31290:4.5.0.0;Name=snap_masked-scaffold106|size273814-abinit-gene-0.13-mRNA-1
scaffold106|size273814	snap_masked	match_part	14250	14492	17.100	-	.	ID=scaffold106|size273814:hsp:65284:4.5.0.0;Parent=scaffold106|size273814:hit:31290:4.5.0.0;Target=snap_masked-scaffold106|size273814-abinit-gene-0.13-mRNA-1 256 498 +;Gap=M243
scaffold106|size273814	snap_masked	match_part	13901	14155	29.688	-	.	ID=scaffold106|size273814:hsp:65285:4.5.0.0;Parent=scaffold106|size273814:hit:31290:4.5.0.0;Target=snap_masked-scaffold106|size273814-abinit-gene-0.13-mRNA-1 1 255 +;Gap=M255
scaffold106|size273814	snap_masked	match	15865	16368	37.216	-	.	ID=scaffold106|size273814:hit:31291:4.5.0.0;Name=snap_masked-scaffold106|size273814-abinit-gene-0.14-mRNA-1
scaffold106|size273814	snap_masked	match_part	15865	16368	37.216	-	.	ID=scaffold106|size273814:hsp:65286:4.5.0.0;Parent=scaffold106|size273814:hit:31291:4.5.0.0;Target=snap_masked-scaffold106|size273814-abinit-gene-0.14-mRNA-1 1 504 +;Gap=M504
scaffold106|size273814	snap_masked	match	16769	17953	80.505	-	.	ID=scaffold106|size273814:hit:31292:4.5.0.0;Name=snap_masked-scaffold106|size273814-abinit-gene-0.15-mRNA-1
scaffold106|size273814	snap_masked	match_part	16769	17953	80.505	-	.	ID=scaffold106|size273814:hsp:65287:4.5.0.0;Parent=scaffold106|size273814:hit:31292:4.5.0.0;Target=snap_masked-scaffold106|size273814-abinit-gene-0.15-mRNA-1 1 1185 +;Gap=M1185
scaffold106|size273814	snap_masked	match	20278	21814	131.332	-	.	ID=scaffold106|size273814:hit:31293:4.5.0.0;Name=snap_masked-scaffold106|size273814-abinit-gene-0.16-mRNA-1
scaffold106|size273814	snap_masked	match_part	21449	21814	49.603	-	.	ID=scaffold106|size273814:hsp:65288:4.5.0.0;Parent=scaffold106|size273814:hit:31293:4.5.0.0;Target=snap_masked-scaffold106|size273814-abinit-gene-0.16-mRNA-1 1159 1524 +;Gap=M366
scaffold106|size273814	snap_masked	match_part	20278	21435	81.729	-	.	ID=scaffold106|size273814:hsp:65289:4.5.0.0;Parent=scaffold106|size273814:hit:31293:4.5.0.0;Target=snap_masked-scaffold106|size273814-abinit-gene-0.16-mRNA-1 1 1158 +;Gap=M1158
scaffold106|size273814	snap_masked	match	24868	27204	196.675	-	.	ID=scaffold106|size273814:hit:31294:4.5.0.0;Name=snap_masked-scaffold106|size273814-abinit-gene-0.17-mRNA-1
scaffold106|size273814	snap_masked	match_part	26908	27204	15.704	-	.	ID=scaffold106|size273814:hsp:65290:4.5.0.0;Parent=scaffold106|size273814:hit:31294:4.5.0.0;Target=snap_masked-scaffold106|size273814-abinit-gene-0.17-mRNA-1 1969 2265 +;Gap=M297
scaffold106|size273814	snap_masked	match_part	26399	26887	35.661	-	.	ID=scaffold106|size273814:hsp:65291:4.5.0.0;Parent=scaffold106|size273814:hit:31294:4.5.0.0;Target=snap_masked-scaffold106|size273814-abinit-gene-0.17-mRNA-1 1480 1968 +;Gap=M489
scaffold106|size273814	snap_masked	match_part	24868	26346	145.310	-	.	ID=scaffold106|size273814:hsp:65292:4.5.0.0;Parent=scaffold106|size273814:hit:31294:4.5.0.0;Target=snap_masked-scaffold106|size273814-abinit-gene-0.17-mRNA-1 1 1479 +;Gap=M1479
scaffold106|size273814	snap_masked	match	34305	34727	26.822	-	.	ID=scaffold106|size273814:hit:31295:4.5.0.0;Name=snap_masked-scaffold106|size273814-abinit-gene-0.18-mRNA-1
scaffold106|size273814	snap_masked	match_part	34305	34727	26.822	-	.	ID=scaffold106|size273814:hsp:65293:4.5.0.0;Parent=scaffold106|size273814:hit:31295:4.5.0.0;Target=snap_masked-scaffold106|size273814-abinit-gene-0.18-mRNA-1 1 423 +;Gap=M423
scaffold106|size273814	snap_masked	match	44379	45457	75.438	-	.	ID=scaffold106|size273814:hit:31296:4.5.0.0;Name=snap_masked-scaffold106|size273814-abinit-gene-0.19-mRNA-1
scaffold106|size273814	snap_masked	match_part	44878	45457	45.245	-	.	ID=scaffold106|size273814:hsp:65294:4.5.0.0;Parent=scaffold106|size273814:hit:31296:4.5.0.0;Target=snap_masked-scaffold106|size273814-abinit-gene-0.19-mRNA-1 423 1002 +;Gap=M580
scaffold106|size273814	snap_masked	match_part	44379	44800	30.193	-	.	ID=scaffold106|size273814:hsp:65295:4.5.0.0;Parent=scaffold106|size273814:hit:31296:4.5.0.0;Target=snap_masked-scaffold106|size273814-abinit-gene-0.19-mRNA-1 1 422 +;Gap=M422
scaffold106|size273814	snap_masked	match	57170	58129	30.35	-	.	ID=scaffold106|size273814:hit:31297:4.5.0.0;Name=snap_masked-scaffold106|size273814-abinit-gene-0.20-mRNA-1
scaffold106|size273814	snap_masked	match_part	57943	58129	5.151	-	.	ID=scaffold106|size273814:hsp:65296:4.5.0.0;Parent=scaffold106|size273814:hit:31297:4.5.0.0;Target=snap_masked-scaffold106|size273814-abinit-gene-0.20-mRNA-1 714 900 +;Gap=M187
scaffold106|size273814	snap_masked	match_part	57738	57923	17.459	-	.	ID=scaffold106|size273814:hsp:65297:4.5.0.0;Parent=scaffold106|size273814:hit:31297:4.5.0.0;Target=snap_masked-scaffold106|size273814-abinit-gene-0.20-mRNA-1 528 713 +;Gap=M186
scaffold106|size273814	snap_masked	match_part	57170	57696	7.740	-	.	ID=scaffold106|size273814:hsp:65298:4.5.0.0;Parent=scaffold106|size273814:hit:31297:4.5.0.0;Target=snap_masked-scaffold106|size273814-abinit-gene-0.20-mRNA-1 1 527 +;Gap=M527
scaffold106|size273814	snap_masked	match	67958	68927	171.646	-	.	ID=scaffold106|size273814:hit:31298:4.5.0.0;Name=snap_masked-scaffold106|size273814-abinit-gene-0.21-mRNA-1
scaffold106|size273814	snap_masked	match_part	68487	68927	93.903	-	.	ID=scaffold106|size273814:hsp:65299:4.5.0.0;Parent=scaffold106|size273814:hit:31298:4.5.0.0;Target=snap_masked-scaffold106|size273814-abinit-gene-0.21-mRNA-1 424 864 +;Gap=M441
scaffold106|size273814	snap_masked	match_part	67958	68380	77.743	-	.	ID=scaffold106|size273814:hsp:65300:4.5.0.0;Parent=scaffold106|size273814:hit:31298:4.5.0.0;Target=snap_masked-scaffold106|size273814-abinit-gene-0.21-mRNA-1 1 423 +;Gap=M423
scaffold106|size273814	snap_masked	match	74503	75714	78.982	-	.	ID=scaffold106|size273814:hit:31299:4.5.0.0;Name=snap_masked-scaffold106|size273814-abinit-gene-0.22-mRNA-1
scaffold106|size273814	snap_masked	match_part	74503	75714	78.982	-	.	ID=scaffold106|size273814:hsp:65301:4.5.0.0;Parent=scaffold106|size273814:hit:31299:4.5.0.0;Target=snap_masked-scaffold106|size273814-abinit-gene-0.22-mRNA-1 1 1212 +;Gap=M1212
scaffold106|size273814	snap_masked	match	77595	80451	222.379	-	.	ID=scaffold106|size273814:hit:31300:4.5.0.0;Name=snap_masked-scaffold106|size273814-abinit-gene-0.23-mRNA-1
scaffold106|size273814	snap_masked	match_part	78793	80451	158.997	-	.	ID=scaffold106|size273814:hsp:65302:4.5.0.0;Parent=scaffold106|size273814:hit:31300:4.5.0.0;Target=snap_masked-scaffold106|size273814-abinit-gene-0.23-mRNA-1 826 2484 +;Gap=M1659
scaffold106|size273814	snap_masked	match_part	78544	78707	19.718	-	.	ID=scaffold106|size273814:hsp:65303:4.5.0.0;Parent=scaffold106|size273814:hit:31300:4.5.0.0;Target=snap_masked-scaffold106|size273814-abinit-gene-0.23-mRNA-1 662 825 +;Gap=M164
scaffold106|size273814	snap_masked	match_part	78004	78343	26.647	-	.	ID=scaffold106|size273814:hsp:65304:4.5.0.0;Parent=scaffold106|size273814:hit:31300:4.5.0.0;Target=snap_masked-scaffold106|size273814-abinit-gene-0.23-mRNA-1 322 661 +;Gap=M340
scaffold106|size273814	snap_masked	match_part	77595	77915	17.017	-	.	ID=scaffold106|size273814:hsp:65305:4.5.0.0;Parent=scaffold106|size273814:hit:31300:4.5.0.0;Target=snap_masked-scaffold106|size273814-abinit-gene-0.23-mRNA-1 1 321 +;Gap=M321
scaffold106|size273814	augustus_masked	match	1414	2355	0.75	+	.	ID=scaffold106|size273814:hit:31301:4.5.0.0;Name=augustus_masked-scaffold106|size273814-abinit-gene-0.49-mRNA-1
scaffold106|size273814	augustus_masked	match_part	1414	2355	0.75	+	.	ID=scaffold106|size273814:hsp:65306:4.5.0.0;Parent=scaffold106|size273814:hit:31301:4.5.0.0;Target=augustus_masked-scaffold106|size273814-abinit-gene-0.49-mRNA-1 1 942 +;Gap=M942
scaffold106|size273814	augustus_masked	match	10208	10579	0.27	+	.	ID=scaffold106|size273814:hit:31302:4.5.0.0;Name=augustus_masked-scaffold106|size273814-abinit-gene-0.50-mRNA-1
scaffold106|size273814	augustus_masked	match_part	10208	10579	0.27	+	.	ID=scaffold106|size273814:hsp:65307:4.5.0.0;Parent=scaffold106|size273814:hit:31302:4.5.0.0;Target=augustus_masked-scaffold106|size273814-abinit-gene-0.50-mRNA-1 1 372 +;Gap=M372
scaffold106|size273814	augustus_masked	match	10936	13559	0.28	+	.	ID=scaffold106|size273814:hit:31303:4.5.0.0;Name=augustus_masked-scaffold106|size273814-abinit-gene-0.51-mRNA-1
scaffold106|size273814	augustus_masked	match_part	10936	11399	0.28	+	.	ID=scaffold106|size273814:hsp:65308:4.5.0.0;Parent=scaffold106|size273814:hit:31303:4.5.0.0;Target=augustus_masked-scaffold106|size273814-abinit-gene-0.51-mRNA-1 1 464 +;Gap=M464
scaffold106|size273814	augustus_masked	match_part	11483	13111	0.28	+	.	ID=scaffold106|size273814:hsp:65309:4.5.0.0;Parent=scaffold106|size273814:hit:31303:4.5.0.0;Target=augustus_masked-scaffold106|size273814-abinit-gene-0.51-mRNA-1 465 2093 +;Gap=M1629
scaffold106|size273814	augustus_masked	match_part	13196	13559	0.28	+	.	ID=scaffold106|size273814:hsp:65310:4.5.0.0;Parent=scaffold106|size273814:hit:31303:4.5.0.0;Target=augustus_masked-scaffold106|size273814-abinit-gene-0.51-mRNA-1 2094 2457 +;Gap=M364
scaffold106|size273814	augustus_masked	match	14834	15778	0.52	+	.	ID=scaffold106|size273814:hit:31304:4.5.0.0;Name=augustus_masked-scaffold106|size273814-abinit-gene-0.52-mRNA-1
scaffold106|size273814	augustus_masked	match_part	14834	15471	0.52	+	.	ID=scaffold106|size273814:hsp:65311:4.5.0.0;Parent=scaffold106|size273814:hit:31304:4.5.0.0;Target=augustus_masked-scaffold106|size273814-abinit-gene-0.52-mRNA-1 1 638 +;Gap=M638
scaffold106|size273814	augustus_masked	match_part	15556	15778	0.52	+	.	ID=scaffold106|size273814:hsp:65312:4.5.0.0;Parent=scaffold106|size273814:hit:31304:4.5.0.0;Target=augustus_masked-scaffold106|size273814-abinit-gene-0.52-mRNA-1 639 861 +;Gap=M223
scaffold106|size273814	augustus_masked	match	18884	20169	0.95	+	.	ID=scaffold106|size273814:hit:31305:4.5.0.0;Name=augustus_masked-scaffold106|size273814-abinit-gene-0.53-mRNA-1
scaffold106|size273814	augustus_masked	match_part	18884	19863	0.95	+	.	ID=scaffold106|size273814:hsp:65313:4.5.0.0;Parent=scaffold106|size273814:hit:31305:4.5.0.0;Target=augustus_masked-scaffold106|size273814-abinit-gene-0.53-mRNA-1 1 980 +;Gap=M980
scaffold106|size273814	augustus_masked	match_part	19959	20169	0.95	+	.	ID=scaffold106|size273814:hsp:65314:4.5.0.0;Parent=scaffold106|size273814:hit:31305:4.5.0.0;Target=augustus_masked-scaffold106|size273814-abinit-gene-0.53-mRNA-1 981 1191 +;Gap=M211
scaffold106|size273814	augustus_masked	match	22593	23288	1	+	.	ID=scaffold106|size273814:hit:31306:4.5.0.0;Name=augustus_masked-scaffold106|size273814-abinit-gene-0.54-mRNA-1
scaffold106|size273814	augustus_masked	match_part	22593	23288	1	+	.	ID=scaffold106|size273814:hsp:65315:4.5.0.0;Parent=scaffold106|size273814:hit:31306:4.5.0.0;Target=augustus_masked-scaffold106|size273814-abinit-gene-0.54-mRNA-1 1 696 +;Gap=M696
scaffold106|size273814	augustus_masked	match	35099	38913	0.07	+	.	ID=scaffold106|size273814:hit:31307:4.5.0.0;Name=augustus_masked-scaffold106|size273814-abinit-gene-0.55-mRNA-1
scaffold106|size273814	augustus_masked	match_part	35099	36279	0.07	+	.	ID=scaffold106|size273814:hsp:65316:4.5.0.0;Parent=scaffold106|size273814:hit:31307:4.5.0.0;Target=augustus_masked-scaffold106|size273814-abinit-gene-0.55-mRNA-1 1 1181 +;Gap=M1181
scaffold106|size273814	augustus_masked	match_part	36360	37767	0.07	+	.	ID=scaffold106|size273814:hsp:65317:4.5.0.0;Parent=scaffold106|size273814:hit:31307:4.5.0.0;Target=augustus_masked-scaffold106|size273814-abinit-gene-0.55-mRNA-1 1182 2589 +;Gap=M1408
scaffold106|size273814	augustus_masked	match_part	38902	38913	0.07	+	.	ID=scaffold106|size273814:hsp:65318:4.5.0.0;Parent=scaffold106|size273814:hit:31307:4.5.0.0;Target=augustus_masked-scaffold106|size273814-abinit-gene-0.55-mRNA-1 2590 2601 +;Gap=M12
scaffold106|size273814	augustus_masked	match	46906	47668	0.61	+	.	ID=scaffold106|size273814:hit:31308:4.5.0.0;Name=augustus_masked-scaffold106|size273814-abinit-gene-0.56-mRNA-1
scaffold106|size273814	augustus_masked	match_part	46906	47014	0.61	+	.	ID=scaffold106|size273814:hsp:65319:4.5.0.0;Parent=scaffold106|size273814:hit:31308:4.5.0.0;Target=augustus_masked-scaffold106|size273814-abinit-gene-0.56-mRNA-1 1 109 +;Gap=M109
scaffold106|size273814	augustus_masked	match_part	47112	47668	0.61	+	.	ID=scaffold106|size273814:hsp:65320:4.5.0.0;Parent=scaffold106|size273814:hit:31308:4.5.0.0;Target=augustus_masked-scaffold106|size273814-abinit-gene-0.56-mRNA-1 110 666 +;Gap=M557
scaffold106|size273814	augustus_masked	match	67027	67801	0.57	+	.	ID=scaffold106|size273814:hit:31309:4.5.0.0;Name=augustus_masked-scaffold106|size273814-abinit-gene-0.57-mRNA-1
scaffold106|size273814	augustus_masked	match_part	67027	67333	0.57	+	.	ID=scaffold106|size273814:hsp:65321:4.5.0.0;Parent=scaffold106|size273814:hit:31309:4.5.0.0;Target=augustus_masked-scaffold106|size273814-abinit-gene-0.57-mRNA-1 1 307 +;Gap=M307
scaffold106|size273814	augustus_masked	match_part	67476	67801	0.57	+	.	ID=scaffold106|size273814:hsp:65322:4.5.0.0;Parent=scaffold106|size273814:hit:31309:4.5.0.0;Target=augustus_masked-scaffold106|size273814-abinit-gene-0.57-mRNA-1 308 633 +;Gap=M326
scaffold106|size273814	augustus_masked	match	69570	74403	0.63	+	.	ID=scaffold106|size273814:hit:31310:4.5.0.0;Name=augustus_masked-scaffold106|size273814-abinit-gene-0.58-mRNA-1
scaffold106|size273814	augustus_masked	match_part	69570	72114	0.63	+	.	ID=scaffold106|size273814:hsp:65323:4.5.0.0;Parent=scaffold106|size273814:hit:31310:4.5.0.0;Target=augustus_masked-scaffold106|size273814-abinit-gene-0.58-mRNA-1 1 2545 +;Gap=M2545
scaffold106|size273814	augustus_masked	match_part	72187	72758	0.63	+	.	ID=scaffold106|size273814:hsp:65324:4.5.0.0;Parent=scaffold106|size273814:hit:31310:4.5.0.0;Target=augustus_masked-scaffold106|size273814-abinit-gene-0.58-mRNA-1 2546 3117 +;Gap=M572
scaffold106|size273814	augustus_masked	match_part	72848	74179	0.63	+	.	ID=scaffold106|size273814:hsp:65325:4.5.0.0;Parent=scaffold106|size273814:hit:31310:4.5.0.0;Target=augustus_masked-scaffold106|size273814-abinit-gene-0.58-mRNA-1 3118 4449 +;Gap=M1332
scaffold106|size273814	augustus_masked	match_part	74254	74403	0.63	+	.	ID=scaffold106|size273814:hsp:65326:4.5.0.0;Parent=scaffold106|size273814:hit:31310:4.5.0.0;Target=augustus_masked-scaffold106|size273814-abinit-gene-0.58-mRNA-1 4450 4599 +;Gap=M150
scaffold106|size273814	augustus_masked	match	76125	77345	1	+	.	ID=scaffold106|size273814:hit:31311:4.5.0.0;Name=augustus_masked-scaffold106|size273814-abinit-gene-0.59-mRNA-1
scaffold106|size273814	augustus_masked	match_part	76125	77345	1	+	.	ID=scaffold106|size273814:hsp:65327:4.5.0.0;Parent=scaffold106|size273814:hit:31311:4.5.0.0;Target=augustus_masked-scaffold106|size273814-abinit-gene-0.59-mRNA-1 1 1221 +;Gap=M1221
scaffold106|size273814	augustus_masked	match	86703	87785	0.36	+	.	ID=scaffold106|size273814:hit:31312:4.5.0.0;Name=augustus_masked-scaffold106|size273814-abinit-gene-0.60-mRNA-1
scaffold106|size273814	augustus_masked	match_part	86703	86865	0.36	+	.	ID=scaffold106|size273814:hsp:65328:4.5.0.0;Parent=scaffold106|size273814:hit:31312:4.5.0.0;Target=augustus_masked-scaffold106|size273814-abinit-gene-0.60-mRNA-1 1 163 +;Gap=M163
scaffold106|size273814	augustus_masked	match_part	86938	87785	0.36	+	.	ID=scaffold106|size273814:hsp:65329:4.5.0.0;Parent=scaffold106|size273814:hit:31312:4.5.0.0;Target=augustus_masked-scaffold106|size273814-abinit-gene-0.60-mRNA-1 164 1011 +;Gap=M848
scaffold106|size273814	augustus_masked	match	5814	6948	0.94	-	.	ID=scaffold106|size273814:hit:31313:4.5.0.0;Name=augustus_masked-scaffold106|size273814-abinit-gene-0.61-mRNA-1
scaffold106|size273814	augustus_masked	match_part	6774	6948	0.94	-	.	ID=scaffold106|size273814:hsp:65330:4.5.0.0;Parent=scaffold106|size273814:hit:31313:4.5.0.0;Target=augustus_masked-scaffold106|size273814-abinit-gene-0.61-mRNA-1 807 981 +;Gap=M175
scaffold106|size273814	augustus_masked	match_part	6615	6685	0.94	-	.	ID=scaffold106|size273814:hsp:65331:4.5.0.0;Parent=scaffold106|size273814:hit:31313:4.5.0.0;Target=augustus_masked-scaffold106|size273814-abinit-gene-0.61-mRNA-1 736 806 +;Gap=M71
scaffold106|size273814	augustus_masked	match_part	5814	6548	0.94	-	.	ID=scaffold106|size273814:hsp:65332:4.5.0.0;Parent=scaffold106|size273814:hit:31313:4.5.0.0;Target=augustus_masked-scaffold106|size273814-abinit-gene-0.61-mRNA-1 1 735 +;Gap=M735
scaffold106|size273814	augustus_masked	match	13901	14492	0.65	-	.	ID=scaffold106|size273814:hit:31314:4.5.0.0;Name=augustus_masked-scaffold106|size273814-abinit-gene-0.62-mRNA-1
scaffold106|size273814	augustus_masked	match_part	14250	14492	0.65	-	.	ID=scaffold106|size273814:hsp:65333:4.5.0.0;Parent=scaffold106|size273814:hit:31314:4.5.0.0;Target=augustus_masked-scaffold106|size273814-abinit-gene-0.62-mRNA-1 256 498 +;Gap=M243
scaffold106|size273814	augustus_masked	match_part	13901	14155	0.65	-	.	ID=scaffold106|size273814:hsp:65334:4.5.0.0;Parent=scaffold106|size273814:hit:31314:4.5.0.0;Target=augustus_masked-scaffold106|size273814-abinit-gene-0.62-mRNA-1 1 255 +;Gap=M255
scaffold106|size273814	augustus_masked	match	15865	16368	1	-	.	ID=scaffold106|size273814:hit:31315:4.5.0.0;Name=augustus_masked-scaffold106|size273814-abinit-gene-0.63-mRNA-1
scaffold106|size273814	augustus_masked	match_part	15865	16368	1	-	.	ID=scaffold106|size273814:hsp:65335:4.5.0.0;Parent=scaffold106|size273814:hit:31315:4.5.0.0;Target=augustus_masked-scaffold106|size273814-abinit-gene-0.63-mRNA-1 1 504 +;Gap=M504
scaffold106|size273814	augustus_masked	match	16769	17953	0.59	-	.	ID=scaffold106|size273814:hit:31316:4.5.0.0;Name=augustus_masked-scaffold106|size273814-abinit-gene-0.64-mRNA-1
scaffold106|size273814	augustus_masked	match_part	16769	17953	0.59	-	.	ID=scaffold106|size273814:hsp:65336:4.5.0.0;Parent=scaffold106|size273814:hit:31316:4.5.0.0;Target=augustus_masked-scaffold106|size273814-abinit-gene-0.64-mRNA-1 1 1185 +;Gap=M1185
scaffold106|size273814	augustus_masked	match	20278	20976	0.74	-	.	ID=scaffold106|size273814:hit:31317:4.5.0.0;Name=augustus_masked-scaffold106|size273814-abinit-gene-0.65-mRNA-1
scaffold106|size273814	augustus_masked	match_part	20278	20976	0.74	-	.	ID=scaffold106|size273814:hsp:65337:4.5.0.0;Parent=scaffold106|size273814:hit:31317:4.5.0.0;Target=augustus_masked-scaffold106|size273814-abinit-gene-0.65-mRNA-1 1 699 +;Gap=M699
scaffold106|size273814	augustus_masked	match	21407	21814	0.72	-	.	ID=scaffold106|size273814:hit:31318:4.5.0.0;Name=augustus_masked-scaffold106|size273814-abinit-gene-0.66-mRNA-1
scaffold106|size273814	augustus_masked	match_part	21407	21814	0.72	-	.	ID=scaffold106|size273814:hsp:65338:4.5.0.0;Parent=scaffold106|size273814:hit:31318:4.5.0.0;Target=augustus_masked-scaffold106|size273814-abinit-gene-0.66-mRNA-1 1 408 +;Gap=M408
scaffold106|size273814	augustus_masked	match	24868	34727	0.38	-	.	ID=scaffold106|size273814:hit:31319:4.5.0.0;Name=augustus_masked-scaffold106|size273814-abinit-gene-0.67-mRNA-1
scaffold106|size273814	augustus_masked	match_part	34309	34727	0.38	-	.	ID=scaffold106|size273814:hsp:65339:4.5.0.0;Parent=scaffold106|size273814:hit:31319:4.5.0.0;Target=augustus_masked-scaffold106|size273814-abinit-gene-0.67-mRNA-1 2210 2628 +;Gap=M419
scaffold106|size273814	augustus_masked	match_part	26385	27146	0.38	-	.	ID=scaffold106|size273814:hsp:65340:4.5.0.0;Parent=scaffold106|size273814:hit:31319:4.5.0.0;Target=augustus_masked-scaffold106|size273814-abinit-gene-0.67-mRNA-1 1448 2209 +;Gap=M762
scaffold106|size273814	augustus_masked	match_part	24868	26314	0.38	-	.	ID=scaffold106|size273814:hsp:65341:4.5.0.0;Parent=scaffold106|size273814:hit:31319:4.5.0.0;Target=augustus_masked-scaffold106|size273814-abinit-gene-0.67-mRNA-1 1 1447 +;Gap=M1447
scaffold106|size273814	augustus_masked	match	44379	45361	0.4	-	.	ID=scaffold106|size273814:hit:31320:4.5.0.0;Name=augustus_masked-scaffold106|size273814-abinit-gene-0.68-mRNA-1
scaffold106|size273814	augustus_masked	match_part	44878	45361	0.4	-	.	ID=scaffold106|size273814:hsp:65342:4.5.0.0;Parent=scaffold106|size273814:hit:31320:4.5.0.0;Target=augustus_masked-scaffold106|size273814-abinit-gene-0.68-mRNA-1 423 906 +;Gap=M484
scaffold106|size273814	augustus_masked	match_part	44379	44800	0.4	-	.	ID=scaffold106|size273814:hsp:65343:4.5.0.0;Parent=scaffold106|size273814:hit:31320:4.5.0.0;Target=augustus_masked-scaffold106|size273814-abinit-gene-0.68-mRNA-1 1 422 +;Gap=M422
scaffold106|size273814	augustus_masked	match	67958	68927	1	-	.	ID=scaffold106|size273814:hit:31321:4.5.0.0;Name=augustus_masked-scaffold106|size273814-abinit-gene-0.69-mRNA-1
scaffold106|size273814	augustus_masked	match_part	68487	68927	1	-	.	ID=scaffold106|size273814:hsp:65344:4.5.0.0;Parent=scaffold106|size273814:hit:31321:4.5.0.0;Target=augustus_masked-scaffold106|size273814-abinit-gene-0.69-mRNA-1 424 864 +;Gap=M441
scaffold106|size273814	augustus_masked	match_part	67958	68380	1	-	.	ID=scaffold106|size273814:hsp:65345:4.5.0.0;Parent=scaffold106|size273814:hit:31321:4.5.0.0;Target=augustus_masked-scaffold106|size273814-abinit-gene-0.69-mRNA-1 1 423 +;Gap=M423
scaffold106|size273814	augustus_masked	match	74503	75714	1	-	.	ID=scaffold106|size273814:hit:31322:4.5.0.0;Name=augustus_masked-scaffold106|size273814-abinit-gene-0.70-mRNA-1
scaffold106|size273814	augustus_masked	match_part	74503	75714	1	-	.	ID=scaffold106|size273814:hsp:65346:4.5.0.0;Parent=scaffold106|size273814:hit:31322:4.5.0.0;Target=augustus_masked-scaffold106|size273814-abinit-gene-0.70-mRNA-1 1 1212 +;Gap=M1212
scaffold106|size273814	augustus_masked	match	77595	80454	0.85	-	.	ID=scaffold106|size273814:hit:31323:4.5.0.0;Name=augustus_masked-scaffold106|size273814-abinit-gene-0.71-mRNA-1
scaffold106|size273814	augustus_masked	match_part	78793	80454	0.85	-	.	ID=scaffold106|size273814:hsp:65347:4.5.0.0;Parent=scaffold106|size273814:hit:31323:4.5.0.0;Target=augustus_masked-scaffold106|size273814-abinit-gene-0.71-mRNA-1 859 2520 +;Gap=M1662
scaffold106|size273814	augustus_masked	match_part	78544	78707	0.85	-	.	ID=scaffold106|size273814:hsp:65348:4.5.0.0;Parent=scaffold106|size273814:hit:31323:4.5.0.0;Target=augustus_masked-scaffold106|size273814-abinit-gene-0.71-mRNA-1 695 858 +;Gap=M164
scaffold106|size273814	augustus_masked	match_part	78437	78469	0.85	-	.	ID=scaffold106|size273814:hsp:65349:4.5.0.0;Parent=scaffold106|size273814:hit:31323:4.5.0.0;Target=augustus_masked-scaffold106|size273814-abinit-gene-0.71-mRNA-1 662 694 +;Gap=M33
scaffold106|size273814	augustus_masked	match_part	78004	78343	0.85	-	.	ID=scaffold106|size273814:hsp:65350:4.5.0.0;Parent=scaffold106|size273814:hit:31323:4.5.0.0;Target=augustus_masked-scaffold106|size273814-abinit-gene-0.71-mRNA-1 322 661 +;Gap=M340
scaffold106|size273814	augustus_masked	match_part	77595	77915	0.85	-	.	ID=scaffold106|size273814:hsp:65351:4.5.0.0;Parent=scaffold106|size273814:hit:31323:4.5.0.0;Target=augustus_masked-scaffold106|size273814-abinit-gene-0.71-mRNA-1 1 321 +;Gap=M321
###
scaffold106|size273814	maker	gene	129330	133212	.	+	.	ID=CCRYP_015746|size273814-augustus-gene-1.29;Name=CCRYP_015746|size273814-augustus-gene-1.29;Alias=maker-scaffold106|size273814-augustus-gene-1.29;
scaffold106|size273814	maker	mRNA	129330	133212	.	+	.	ID=CCRYP_015746|size273814-augustus-gene-1.29-mRNA-1;Parent=CCRYP_015746|size273814-augustus-gene-1.29;Name=CCRYP_015746|size273814-augustus-gene-1.29-mRNA-1;Alias=maker-scaffold106|size273814-augustus-gene-1.29-mRNA-1;_AED=0.01;_QI=1797|1|1|1|1|1|2|1107|300;_eAED=0.01;
scaffold106|size273814	maker	exon	129330	131956	.	+	.	ID=CCRYP_015746-RA|size273814-augustus-gene-1.29-mRNA-1:exon:3099;Parent=CCRYP_015746-RA|size273814-augustus-gene-1.29-mRNA-1;
scaffold106|size273814	maker	exon	132033	133212	.	+	.	ID=CCRYP_015746-RA|size273814-augustus-gene-1.29-mRNA-1:exon:3100;Parent=CCRYP_015746-RA|size273814-augustus-gene-1.29-mRNA-1;
scaffold106|size273814	maker	five_prime_UTR	129330	131126	.	+	.	ID=CCRYP_015746-RA|size273814-augustus-gene-1.29-mRNA-1:five_prime_utr;Parent=CCRYP_015746-RA|size273814-augustus-gene-1.29-mRNA-1;
scaffold106|size273814	maker	CDS	131127	131956	.	+	0	ID=CCRYP_015746-RA|size273814-augustus-gene-1.29-mRNA-1:cds;Parent=CCRYP_015746-RA|size273814-augustus-gene-1.29-mRNA-1;
scaffold106|size273814	maker	CDS	132033	132105	.	+	1	ID=CCRYP_015746-RA|size273814-augustus-gene-1.29-mRNA-1:cds;Parent=CCRYP_015746-RA|size273814-augustus-gene-1.29-mRNA-1;
scaffold106|size273814	maker	three_prime_UTR	132106	133212	.	+	.	ID=CCRYP_015746-RA|size273814-augustus-gene-1.29-mRNA-1:three_prime_utr;Parent=CCRYP_015746-RA|size273814-augustus-gene-1.29-mRNA-1;
scaffold106|size273814	maker	gene	173979	174398	.	+	.	ID=CCRYP_015750|size273814-exonerate_protein2genome-gene-1.3;Name=CCRYP_015750|size273814-exonerate_protein2genome-gene-1.3;Alias=maker-scaffold106|size273814-exonerate_protein2genome-gene-1.3;
scaffold106|size273814	maker	mRNA	173979	174398	.	+	.	ID=CCRYP_015750|size273814-exonerate_protein2genome-gene-1.3-mRNA-1;Parent=CCRYP_015750|size273814-exonerate_protein2genome-gene-1.3;Name=CCRYP_015750|size273814-exonerate_protein2genome-gene-1.3-mRNA-1;Alias=maker-scaffold106|size273814-exonerate_protein2genome-gene-1.3-mRNA-1;_AED=0.06;_QI=0|-1|0|1|-1|0|1|0|139;_eAED=0.02;score=420;
scaffold106|size273814	maker	mRNA	174225	174398	.	+	.	ID=CCRYP_015750|size273814-exonerate_protein2genome-gene-1.3-mRNA-2;Parent=CCRYP_015750|size273814-exonerate_protein2genome-gene-1.3;Name=CCRYP_015750|size273814-exonerate_protein2genome-gene-1.3-mRNA-2;Alias=maker-scaffold106|size273814-exonerate_protein2genome-gene-1.3-mRNA-2;_AED=0.36;_QI=0|-1|0|1|-1|0|1|0|57;_eAED=0.30;score=174;
scaffold106|size273814	maker	exon	173979	174398	.	+	.	ID=CCRYP_015750-RA|size273814-exonerate_protein2genome-gene-1.3-mRNA-1:exon:3101;Parent=CCRYP_015750-RA|size273814-exonerate_protein2genome-gene-1.3-mRNA-1;
scaffold106|size273814	maker	exon	174225	174398	.	+	.	ID=CCRYP_015750-RB|size273814-exonerate_protein2genome-gene-1.3-mRNA-2:exon:3102;Parent=CCRYP_015750-RB|size273814-exonerate_protein2genome-gene-1.3-mRNA-2;
scaffold106|size273814	maker	CDS	173979	174398	.	+	0	ID=CCRYP_015750-RA|size273814-exonerate_protein2genome-gene-1.3-mRNA-1:cds;Parent=CCRYP_015750-RA|size273814-exonerate_protein2genome-gene-1.3-mRNA-1;
scaffold106|size273814	maker	CDS	174225	174398	.	+	0	ID=CCRYP_015750-RB|size273814-exonerate_protein2genome-gene-1.3-mRNA-2:cds;Parent=CCRYP_015750-RB|size273814-exonerate_protein2genome-gene-1.3-mRNA-2;
scaffold106|size273814	maker	gene	208605	210263	.	+	.	ID=CCRYP_015762|size273814-exonerate_protein2genome-gene-1.8;Name=CCRYP_015762|size273814-exonerate_protein2genome-gene-1.8;Alias=maker-scaffold106|size273814-exonerate_protein2genome-gene-1.8;
scaffold106|size273814	maker	mRNA	208605	210263	.	+	.	ID=CCRYP_015762|size273814-exonerate_protein2genome-gene-1.8-mRNA-1;Parent=CCRYP_015762|size273814-exonerate_protein2genome-gene-1.8;Name=CCRYP_015762|size273814-exonerate_protein2genome-gene-1.8-mRNA-1;Alias=maker-scaffold106|size273814-exonerate_protein2genome-gene-1.8-mRNA-1;_AED=0.17;_QI=0|-1|0|1|-1|0|1|0|552;_eAED=0.18;score=1659;
scaffold106|size273814	maker	mRNA	208908	210263	.	+	.	ID=CCRYP_015762|size273814-exonerate_protein2genome-gene-1.8-mRNA-2;Parent=CCRYP_015762|size273814-exonerate_protein2genome-gene-1.8;Name=CCRYP_015762|size273814-exonerate_protein2genome-gene-1.8-mRNA-2;Alias=maker-scaffold106|size273814-exonerate_protein2genome-gene-1.8-mRNA-2;_AED=0.23;_QI=0|-1|0|1|-1|0|1|0|451;_eAED=0.23;score=1356;
scaffold106|size273814	maker	exon	208605	210263	.	+	.	ID=CCRYP_015762-RA|size273814-exonerate_protein2genome-gene-1.8-mRNA-1:exon:3103;Parent=CCRYP_015762-RA|size273814-exonerate_protein2genome-gene-1.8-mRNA-1;
scaffold106|size273814	maker	exon	208908	210263	.	+	.	ID=CCRYP_015762-RB|size273814-exonerate_protein2genome-gene-1.8-mRNA-2:exon:3104;Parent=CCRYP_015762-RB|size273814-exonerate_protein2genome-gene-1.8-mRNA-2;
scaffold106|size273814	maker	CDS	208605	210263	.	+	0	ID=CCRYP_015762-RA|size273814-exonerate_protein2genome-gene-1.8-mRNA-1:cds;Parent=CCRYP_015762-RA|size273814-exonerate_protein2genome-gene-1.8-mRNA-1;
scaffold106|size273814	maker	CDS	208908	210263	.	+	0	ID=CCRYP_015762-RB|size273814-exonerate_protein2genome-gene-1.8-mRNA-2:cds;Parent=CCRYP_015762-RB|size273814-exonerate_protein2genome-gene-1.8-mRNA-2;
scaffold106|size273814	maker	gene	118613	121039	.	+	.	ID=CCRYP_015744|size273814-processed-gene-1.49;Name=CCRYP_015744|size273814-processed-gene-1.49;Alias=augustus_masked-scaffold106|size273814-processed-gene-1.49;
scaffold106|size273814	maker	mRNA	118613	121039	.	+	.	ID=CCRYP_015744|size273814-processed-gene-1.49-mRNA-1;Parent=CCRYP_015744|size273814-processed-gene-1.49;Name=CCRYP_015744|size273814-processed-gene-1.49-mRNA-1;Alias=augustus_masked-scaffold106|size273814-processed-gene-1.49-mRNA-1;_AED=0.25;_QI=0|-1|0|1|-1|1|1|0|808;_eAED=0.25;
scaffold106|size273814	maker	exon	118613	121039	.	+	.	ID=CCRYP_015744-RA|size273814-processed-gene-1.49-mRNA-1:exon:3105;Parent=CCRYP_015744-RA|size273814-processed-gene-1.49-mRNA-1;
scaffold106|size273814	maker	CDS	118613	121039	.	+	0	ID=CCRYP_015744-RA|size273814-processed-gene-1.49-mRNA-1:cds;Parent=CCRYP_015744-RA|size273814-processed-gene-1.49-mRNA-1;
scaffold106|size273814	maker	gene	199902	205730	.	+	.	ID=CCRYP_015759|size273814-snap-gene-1.40;Name=CCRYP_015759|size273814-snap-gene-1.40;Alias=maker-scaffold106|size273814-snap-gene-1.40;
scaffold106|size273814	maker	mRNA	199902	203012	.	+	.	ID=CCRYP_015759|size273814-snap-gene-1.40-mRNA-1;Parent=CCRYP_015759|size273814-snap-gene-1.40;Name=CCRYP_015759|size273814-snap-gene-1.40-mRNA-1;Alias=maker-scaffold106|size273814-snap-gene-1.40-mRNA-1;_AED=0.31;_QI=0|0|0|1|0|0|3|0|812;_eAED=0.31;
scaffold106|size273814	maker	mRNA	203021	205730	.	+	.	ID=CCRYP_015759|size273814-snap-gene-1.40-mRNA-2;Parent=CCRYP_015759|size273814-snap-gene-1.40;Name=CCRYP_015759|size273814-snap-gene-1.40-mRNA-2;Alias=maker-scaffold106|size273814-snap-gene-1.40-mRNA-2;_AED=0.32;_QI=0|0|0|1|0|0.33|3|0|881;_eAED=0.29;
scaffold106|size273814	maker	exon	199902	200078	.	+	.	ID=CCRYP_015759-RA|size273814-snap-gene-1.40-mRNA-1:exon:3106;Parent=CCRYP_015759-RA|size273814-snap-gene-1.40-mRNA-1;
scaffold106|size273814	maker	exon	200123	201356	.	+	.	ID=CCRYP_015759-RA|size273814-snap-gene-1.40-mRNA-1:exon:3107;Parent=CCRYP_015759-RA|size273814-snap-gene-1.40-mRNA-1;
scaffold106|size273814	maker	exon	201985	203012	.	+	.	ID=CCRYP_015759-RA|size273814-snap-gene-1.40-mRNA-1:exon:3108;Parent=CCRYP_015759-RA|size273814-snap-gene-1.40-mRNA-1;
scaffold106|size273814	maker	exon	203021	203191	.	+	.	ID=CCRYP_015759-RB|size273814-snap-gene-1.40-mRNA-2:exon:3109;Parent=CCRYP_015759-RB|size273814-snap-gene-1.40-mRNA-2;
scaffold106|size273814	maker	exon	203197	204592	.	+	.	ID=CCRYP_015759-RB|size273814-snap-gene-1.40-mRNA-2:exon:3110;Parent=CCRYP_015759-RB|size273814-snap-gene-1.40-mRNA-2;
scaffold106|size273814	maker	exon	204652	205730	.	+	.	ID=CCRYP_015759-RB|size273814-snap-gene-1.40-mRNA-2:exon:3111;Parent=CCRYP_015759-RB|size273814-snap-gene-1.40-mRNA-2;
scaffold106|size273814	maker	CDS	199902	200078	.	+	0	ID=CCRYP_015759-RA|size273814-snap-gene-1.40-mRNA-1:cds;Parent=CCRYP_015759-RA|size273814-snap-gene-1.40-mRNA-1;
scaffold106|size273814	maker	CDS	200123	201356	.	+	0	ID=CCRYP_015759-RA|size273814-snap-gene-1.40-mRNA-1:cds;Parent=CCRYP_015759-RA|size273814-snap-gene-1.40-mRNA-1;
scaffold106|size273814	maker	CDS	201985	203012	.	+	2	ID=CCRYP_015759-RA|size273814-snap-gene-1.40-mRNA-1:cds;Parent=CCRYP_015759-RA|size273814-snap-gene-1.40-mRNA-1;
scaffold106|size273814	maker	CDS	203021	203191	.	+	0	ID=CCRYP_015759-RB|size273814-snap-gene-1.40-mRNA-2:cds;Parent=CCRYP_015759-RB|size273814-snap-gene-1.40-mRNA-2;
scaffold106|size273814	maker	CDS	203197	204592	.	+	0	ID=CCRYP_015759-RB|size273814-snap-gene-1.40-mRNA-2:cds;Parent=CCRYP_015759-RB|size273814-snap-gene-1.40-mRNA-2;
scaffold106|size273814	maker	CDS	204652	205730	.	+	2	ID=CCRYP_015759-RB|size273814-snap-gene-1.40-mRNA-2:cds;Parent=CCRYP_015759-RB|size273814-snap-gene-1.40-mRNA-2;
scaffold106|size273814	maker	gene	171895	172461	.	+	.	ID=CCRYP_015749|size273814-exonerate_protein2genome-gene-1.2;Name=CCRYP_015749|size273814-exonerate_protein2genome-gene-1.2;Alias=maker-scaffold106|size273814-exonerate_protein2genome-gene-1.2;
scaffold106|size273814	maker	mRNA	171895	172461	.	+	.	ID=CCRYP_015749|size273814-exonerate_protein2genome-gene-1.2-mRNA-1;Parent=CCRYP_015749|size273814-exonerate_protein2genome-gene-1.2;Name=CCRYP_015749|size273814-exonerate_protein2genome-gene-1.2-mRNA-1;Alias=maker-scaffold106|size273814-exonerate_protein2genome-gene-1.2-mRNA-1;_AED=0.70;_QI=0|-1|0|1|-1|0|1|0|188;_eAED=0.31;score=567;
scaffold106|size273814	maker	exon	171895	172461	.	+	.	ID=CCRYP_015749-RA|size273814-exonerate_protein2genome-gene-1.2-mRNA-1:exon:3112;Parent=CCRYP_015749-RA|size273814-exonerate_protein2genome-gene-1.2-mRNA-1;
scaffold106|size273814	maker	CDS	171895	172461	.	+	0	ID=CCRYP_015749-RA|size273814-exonerate_protein2genome-gene-1.2-mRNA-1:cds;Parent=CCRYP_015749-RA|size273814-exonerate_protein2genome-gene-1.2-mRNA-1;
scaffold106|size273814	maker	gene	198566	199849	.	+	.	ID=CCRYP_015758|size273814-processed-gene-1.54;Name=CCRYP_015758|size273814-processed-gene-1.54;Alias=augustus_masked-scaffold106|size273814-processed-gene-1.54;
scaffold106|size273814	maker	mRNA	198566	199849	.	+	.	ID=CCRYP_015758|size273814-processed-gene-1.54-mRNA-1;Parent=CCRYP_015758|size273814-processed-gene-1.54;Name=CCRYP_015758|size273814-processed-gene-1.54-mRNA-1;Alias=augustus_masked-scaffold106|size273814-processed-gene-1.54-mRNA-1;_AED=0.45;_QI=0|-1|0|1|-1|1|1|0|427;_eAED=0.45;
scaffold106|size273814	maker	exon	198566	199849	.	+	.	ID=CCRYP_015758-RA|size273814-processed-gene-1.54-mRNA-1:exon:3113;Parent=CCRYP_015758-RA|size273814-processed-gene-1.54-mRNA-1;
scaffold106|size273814	maker	CDS	198566	199849	.	+	0	ID=CCRYP_015758-RA|size273814-processed-gene-1.54-mRNA-1:cds;Parent=CCRYP_015758-RA|size273814-processed-gene-1.54-mRNA-1;
scaffold106|size273814	maker	gene	232643	232981	.	+	.	ID=CCRYP_015771|size273814-processed-gene-1.15;Name=CCRYP_015771|size273814-processed-gene-1.15;Alias=snap_masked-scaffold106|size273814-processed-gene-1.15;
scaffold106|size273814	maker	mRNA	232643	232981	.	+	.	ID=CCRYP_015771|size273814-processed-gene-1.15-mRNA-1;Parent=CCRYP_015771|size273814-processed-gene-1.15;Name=CCRYP_015771|size273814-processed-gene-1.15-mRNA-1;Alias=snap_masked-scaffold106|size273814-processed-gene-1.15-mRNA-1;_AED=0.45;_QI=0|-1|0|1|-1|1|1|0|112;_eAED=0.45;
scaffold106|size273814	maker	exon	232643	232981	.	+	.	ID=CCRYP_015771-RA|size273814-processed-gene-1.15-mRNA-1:exon:3114;Parent=CCRYP_015771-RA|size273814-processed-gene-1.15-mRNA-1;
scaffold106|size273814	maker	CDS	232643	232981	.	+	0	ID=CCRYP_015771-RA|size273814-processed-gene-1.15-mRNA-1:cds;Parent=CCRYP_015771-RA|size273814-processed-gene-1.15-mRNA-1;
scaffold106|size273814	maker	gene	196380	196670	.	+	.	ID=CCRYP_015756|size273814-exonerate_protein2genome-gene-1.4;Name=CCRYP_015756|size273814-exonerate_protein2genome-gene-1.4;Alias=maker-scaffold106|size273814-exonerate_protein2genome-gene-1.4;
scaffold106|size273814	maker	mRNA	196380	196670	.	+	.	ID=CCRYP_015756|size273814-exonerate_protein2genome-gene-1.4-mRNA-1;Parent=CCRYP_015756|size273814-exonerate_protein2genome-gene-1.4;Name=CCRYP_015756|size273814-exonerate_protein2genome-gene-1.4-mRNA-1;Alias=maker-scaffold106|size273814-exonerate_protein2genome-gene-1.4-mRNA-1;_AED=0.48;_QI=0|-1|0|1|-1|0|1|0|96;_eAED=0.48;score=291;
scaffold106|size273814	maker	exon	196380	196670	.	+	.	ID=CCRYP_015756-RA|size273814-exonerate_protein2genome-gene-1.4-mRNA-1:exon:3115;Parent=CCRYP_015756-RA|size273814-exonerate_protein2genome-gene-1.4-mRNA-1;
scaffold106|size273814	maker	CDS	196380	196670	.	+	0	ID=CCRYP_015756-RA|size273814-exonerate_protein2genome-gene-1.4-mRNA-1:cds;Parent=CCRYP_015756-RA|size273814-exonerate_protein2genome-gene-1.4-mRNA-1;
scaffold106|size273814	maker	gene	208091	208335	.	+	.	ID=CCRYP_015761|size273814-snap-gene-1.42;Name=CCRYP_015761|size273814-snap-gene-1.42;Alias=maker-scaffold106|size273814-snap-gene-1.42;
scaffold106|size273814	maker	mRNA	208091	208335	.	+	.	ID=CCRYP_015761|size273814-snap-gene-1.42-mRNA-1;Parent=CCRYP_015761|size273814-snap-gene-1.42;Name=CCRYP_015761|size273814-snap-gene-1.42-mRNA-1;Alias=maker-scaffold106|size273814-snap-gene-1.42-mRNA-1;_AED=0.46;_QI=0|0|0|1|1|1|2|0|63;_eAED=0.53;
scaffold106|size273814	maker	exon	208091	208114	.	+	.	ID=CCRYP_015761-RA|size273814-snap-gene-1.42-mRNA-1:exon:3116;Parent=CCRYP_015761-RA|size273814-snap-gene-1.42-mRNA-1;
scaffold106|size273814	maker	exon	208168	208335	.	+	.	ID=CCRYP_015761-RA|size273814-snap-gene-1.42-mRNA-1:exon:3117;Parent=CCRYP_015761-RA|size273814-snap-gene-1.42-mRNA-1;
scaffold106|size273814	maker	CDS	208091	208114	.	+	0	ID=CCRYP_015761-RA|size273814-snap-gene-1.42-mRNA-1:cds;Parent=CCRYP_015761-RA|size273814-snap-gene-1.42-mRNA-1;
scaffold106|size273814	maker	CDS	208168	208335	.	+	0	ID=CCRYP_015761-RA|size273814-snap-gene-1.42-mRNA-1:cds;Parent=CCRYP_015761-RA|size273814-snap-gene-1.42-mRNA-1;
scaffold106|size273814	maker	gene	197142	197999	.	+	.	ID=CCRYP_015757|size273814-processed-gene-1.53;Name=CCRYP_015757|size273814-processed-gene-1.53;Alias=augustus_masked-scaffold106|size273814-processed-gene-1.53;
scaffold106|size273814	maker	mRNA	197142	197999	.	+	.	ID=CCRYP_015757|size273814-processed-gene-1.53-mRNA-1;Parent=CCRYP_015757|size273814-processed-gene-1.53;Name=CCRYP_015757|size273814-processed-gene-1.53-mRNA-1;Alias=augustus_masked-scaffold106|size273814-processed-gene-1.53-mRNA-1;_AED=0.83;_QI=0|-1|0|1|-1|1|1|0|285;_eAED=0.82;
scaffold106|size273814	maker	exon	197142	197999	.	+	.	ID=CCRYP_015757-RA|size273814-processed-gene-1.53-mRNA-1:exon:3118;Parent=CCRYP_015757-RA|size273814-processed-gene-1.53-mRNA-1;
scaffold106|size273814	maker	CDS	197142	197999	.	+	0	ID=CCRYP_015757-RA|size273814-processed-gene-1.53-mRNA-1:cds;Parent=CCRYP_015757-RA|size273814-processed-gene-1.53-mRNA-1;
scaffold106|size273814	maker	gene	191903	192704	.	+	.	ID=CCRYP_015754|size273814-snap-gene-1.37;Name=CCRYP_015754|size273814-snap-gene-1.37;Alias=maker-scaffold106|size273814-snap-gene-1.37;
scaffold106|size273814	maker	mRNA	191903	192704	.	+	.	ID=CCRYP_015754|size273814-snap-gene-1.37-mRNA-1;Parent=CCRYP_015754|size273814-snap-gene-1.37;Name=CCRYP_015754|size273814-snap-gene-1.37-mRNA-1;Alias=maker-scaffold106|size273814-snap-gene-1.37-mRNA-1;_AED=0.44;_QI=0|0|0|1|1|1|2|0|223;_eAED=1.00;
scaffold106|size273814	maker	exon	191903	192334	.	+	.	ID=CCRYP_015754-RA|size273814-snap-gene-1.37-mRNA-1:exon:3119;Parent=CCRYP_015754-RA|size273814-snap-gene-1.37-mRNA-1;
scaffold106|size273814	maker	exon	192465	192704	.	+	.	ID=CCRYP_015754-RA|size273814-snap-gene-1.37-mRNA-1:exon:3120;Parent=CCRYP_015754-RA|size273814-snap-gene-1.37-mRNA-1;
scaffold106|size273814	maker	CDS	191903	192334	.	+	0	ID=CCRYP_015754-RA|size273814-snap-gene-1.37-mRNA-1:cds;Parent=CCRYP_015754-RA|size273814-snap-gene-1.37-mRNA-1;
scaffold106|size273814	maker	CDS	192465	192704	.	+	0	ID=CCRYP_015754-RA|size273814-snap-gene-1.37-mRNA-1:cds;Parent=CCRYP_015754-RA|size273814-snap-gene-1.37-mRNA-1;
scaffold106|size273814	maker	gene	132479	133087	.	-	.	ID=CCRYP_015748|size273814-processed-gene-1.62;Name=CCRYP_015748|size273814-processed-gene-1.62;Alias=augustus_masked-scaffold106|size273814-processed-gene-1.62;
scaffold106|size273814	maker	mRNA	132479	133087	.	-	.	ID=CCRYP_015748|size273814-processed-gene-1.62-mRNA-1;Parent=CCRYP_015748|size273814-processed-gene-1.62;Name=CCRYP_015748|size273814-processed-gene-1.62-mRNA-1;Alias=augustus_masked-scaffold106|size273814-processed-gene-1.62-mRNA-1;_AED=0.00;_QI=0|-1|0|1|-1|1|1|0|202;_eAED=0.00;
scaffold106|size273814	maker	exon	132479	133087	.	-	.	ID=CCRYP_015748-RA|size273814-processed-gene-1.62-mRNA-1:exon:3121;Parent=CCRYP_015748-RA|size273814-processed-gene-1.62-mRNA-1;
scaffold106|size273814	maker	CDS	132479	133087	.	-	0	ID=CCRYP_015748-RA|size273814-processed-gene-1.62-mRNA-1:cds;Parent=CCRYP_015748-RA|size273814-processed-gene-1.62-mRNA-1;
scaffold106|size273814	maker	gene	121105	124439	.	-	.	ID=CCRYP_015745|size273814-exonerate_est2genome-gene-1.20;Name=CCRYP_015745|size273814-exonerate_est2genome-gene-1.20;Alias=maker-scaffold106|size273814-exonerate_est2genome-gene-1.20;
scaffold106|size273814	maker	mRNA	121154	124439	.	-	.	ID=CCRYP_015745|size273814-exonerate_est2genome-gene-1.20-mRNA-1;Parent=CCRYP_015745|size273814-exonerate_est2genome-gene-1.20;Name=CCRYP_015745|size273814-exonerate_est2genome-gene-1.20-mRNA-1;Alias=maker-scaffold106|size273814-exonerate_est2genome-gene-1.20-mRNA-1;_AED=0.01;_QI=419|-1|1|1|-1|1|1|929|645;_eAED=0.01;score=16421;
scaffold106|size273814	maker	mRNA	121105	124090	.	-	.	ID=CCRYP_015745|size273814-exonerate_est2genome-gene-1.20-mRNA-2;Parent=CCRYP_015745|size273814-exonerate_est2genome-gene-1.20;Name=CCRYP_015745|size273814-exonerate_est2genome-gene-1.20-mRNA-2;Alias=maker-scaffold106|size273814-exonerate_est2genome-gene-1.20-mRNA-2;_AED=0.05;_QI=70|-1|1|1|-1|1|1|978|645;_eAED=0.05;score=14930;
scaffold106|size273814	maker	exon	121105	124090	.	-	.	ID=CCRYP_015745-RA|size273814-exonerate_est2genome-gene-1.20-mRNA-2:exon:3123;Parent=CCRYP_015745-RA|size273814-exonerate_est2genome-gene-1.20-mRNA-2;
scaffold106|size273814	maker	exon	121154	124439	.	-	.	ID=CCRYP_015745-RB|size273814-exonerate_est2genome-gene-1.20-mRNA-1:exon:3122;Parent=CCRYP_015745-RB|size273814-exonerate_est2genome-gene-1.20-mRNA-1;
scaffold106|size273814	maker	five_prime_UTR	124021	124439	.	-	.	ID=CCRYP_015745-RB|size273814-exonerate_est2genome-gene-1.20-mRNA-1:five_prime_utr;Parent=CCRYP_015745-RB|size273814-exonerate_est2genome-gene-1.20-mRNA-1;
scaffold106|size273814	maker	CDS	122083	124020	.	-	0	ID=CCRYP_015745-RB|size273814-exonerate_est2genome-gene-1.20-mRNA-1:cds;Parent=CCRYP_015745-RB|size273814-exonerate_est2genome-gene-1.20-mRNA-1;
scaffold106|size273814	maker	three_prime_UTR	121154	122082	.	-	.	ID=CCRYP_015745-RB|size273814-exonerate_est2genome-gene-1.20-mRNA-1:three_prime_utr;Parent=CCRYP_015745-RB|size273814-exonerate_est2genome-gene-1.20-mRNA-1;
scaffold106|size273814	maker	five_prime_UTR	124021	124090	.	-	.	ID=CCRYP_015745-RA|size273814-exonerate_est2genome-gene-1.20-mRNA-2:five_prime_utr;Parent=CCRYP_015745-RA|size273814-exonerate_est2genome-gene-1.20-mRNA-2;
scaffold106|size273814	maker	CDS	122083	124020	.	-	0	ID=CCRYP_015745-RA|size273814-exonerate_est2genome-gene-1.20-mRNA-2:cds;Parent=CCRYP_015745-RA|size273814-exonerate_est2genome-gene-1.20-mRNA-2;
scaffold106|size273814	maker	three_prime_UTR	121105	122082	.	-	.	ID=CCRYP_015745-RA|size273814-exonerate_est2genome-gene-1.20-mRNA-2:three_prime_utr;Parent=CCRYP_015745-RA|size273814-exonerate_est2genome-gene-1.20-mRNA-2;
scaffold106|size273814	maker	gene	247541	252307	.	-	.	ID=CCRYP_015773|size273814-processed-gene-1.70;Name=CCRYP_015773|size273814-processed-gene-1.70;Alias=augustus_masked-scaffold106|size273814-processed-gene-1.70;
scaffold106|size273814	maker	mRNA	247541	252307	.	-	.	ID=CCRYP_015773|size273814-processed-gene-1.70-mRNA-1;Parent=CCRYP_015773|size273814-processed-gene-1.70;Name=CCRYP_015773|size273814-processed-gene-1.70-mRNA-1;Alias=augustus_masked-scaffold106|size273814-processed-gene-1.70-mRNA-1;_AED=0.07;_QI=0|0|0|1|1|1|3|0|1427;_eAED=0.07;
scaffold106|size273814	maker	exon	251437	252307	.	-	.	ID=CCRYP_015773-RA|size273814-processed-gene-1.70-mRNA-1:exon:3126;Parent=CCRYP_015773-RA|size273814-processed-gene-1.70-mRNA-1;
scaffold106|size273814	maker	exon	249850	251274	.	-	.	ID=CCRYP_015773-RA|size273814-processed-gene-1.70-mRNA-1:exon:3125;Parent=CCRYP_015773-RA|size273814-processed-gene-1.70-mRNA-1;
scaffold106|size273814	maker	exon	247541	249528	.	-	.	ID=CCRYP_015773-RA|size273814-processed-gene-1.70-mRNA-1:exon:3124;Parent=CCRYP_015773-RA|size273814-processed-gene-1.70-mRNA-1;
scaffold106|size273814	maker	CDS	251437	252307	.	-	0	ID=CCRYP_015773-RA|size273814-processed-gene-1.70-mRNA-1:cds;Parent=CCRYP_015773-RA|size273814-processed-gene-1.70-mRNA-1;
scaffold106|size273814	maker	CDS	249850	251274	.	-	2	ID=CCRYP_015773-RA|size273814-processed-gene-1.70-mRNA-1:cds;Parent=CCRYP_015773-RA|size273814-processed-gene-1.70-mRNA-1;
scaffold106|size273814	maker	CDS	247541	249528	.	-	2	ID=CCRYP_015773-RA|size273814-processed-gene-1.70-mRNA-1:cds;Parent=CCRYP_015773-RA|size273814-processed-gene-1.70-mRNA-1;
scaffold106|size273814	maker	gene	254742	255581	.	-	.	ID=CCRYP_015774|size273814-processed-gene-1.71;Name=CCRYP_015774|size273814-processed-gene-1.71;Alias=augustus_masked-scaffold106|size273814-processed-gene-1.71;
scaffold106|size273814	maker	mRNA	254742	255581	.	-	.	ID=CCRYP_015774|size273814-processed-gene-1.71-mRNA-1;Parent=CCRYP_015774|size273814-processed-gene-1.71;Name=CCRYP_015774|size273814-processed-gene-1.71-mRNA-1;Alias=augustus_masked-scaffold106|size273814-processed-gene-1.71-mRNA-1;_AED=0.17;_QI=0|-1|0|1|-1|1|1|0|279;_eAED=0.17;
scaffold106|size273814	maker	exon	254742	255581	.	-	.	ID=CCRYP_015774-RA|size273814-processed-gene-1.71-mRNA-1:exon:3127;Parent=CCRYP_015774-RA|size273814-processed-gene-1.71-mRNA-1;
scaffold106|size273814	maker	CDS	254742	255581	.	-	0	ID=CCRYP_015774-RA|size273814-processed-gene-1.71-mRNA-1:cds;Parent=CCRYP_015774-RA|size273814-processed-gene-1.71-mRNA-1;
scaffold106|size273814	maker	gene	215820	216659	.	-	.	ID=CCRYP_015763|size273814-processed-gene-1.63;Name=CCRYP_015763|size273814-processed-gene-1.63;Alias=augustus_masked-scaffold106|size273814-processed-gene-1.63;
scaffold106|size273814	maker	mRNA	215820	216659	.	-	.	ID=CCRYP_015763|size273814-processed-gene-1.63-mRNA-1;Parent=CCRYP_015763|size273814-processed-gene-1.63;Name=CCRYP_015763|size273814-processed-gene-1.63-mRNA-1;Alias=augustus_masked-scaffold106|size273814-processed-gene-1.63-mRNA-1;_AED=0.18;_QI=0|-1|0|1|-1|1|1|0|279;_eAED=0.18;
scaffold106|size273814	maker	exon	215820	216659	.	-	.	ID=CCRYP_015763-RA|size273814-processed-gene-1.63-mRNA-1:exon:3128;Parent=CCRYP_015763-RA|size273814-processed-gene-1.63-mRNA-1;
scaffold106|size273814	maker	CDS	215820	216659	.	-	0	ID=CCRYP_015763-RA|size273814-processed-gene-1.63-mRNA-1:cds;Parent=CCRYP_015763-RA|size273814-processed-gene-1.63-mRNA-1;
scaffold106|size273814	maker	gene	129550	130638	.	-	.	ID=CCRYP_015747|size273814-processed-gene-1.61;Name=CCRYP_015747|size273814-processed-gene-1.61;Alias=augustus_masked-scaffold106|size273814-processed-gene-1.61;
scaffold106|size273814	maker	mRNA	129550	130638	.	-	.	ID=CCRYP_015747|size273814-processed-gene-1.61-mRNA-1;Parent=CCRYP_015747|size273814-processed-gene-1.61;Name=CCRYP_015747|size273814-processed-gene-1.61-mRNA-1;Alias=augustus_masked-scaffold106|size273814-processed-gene-1.61-mRNA-1;_AED=0.30;_QI=0|-1|0|1|-1|1|1|0|362;_eAED=0.30;
scaffold106|size273814	maker	exon	129550	130638	.	-	.	ID=CCRYP_015747-RA|size273814-processed-gene-1.61-mRNA-1:exon:3129;Parent=CCRYP_015747-RA|size273814-processed-gene-1.61-mRNA-1;
scaffold106|size273814	maker	CDS	129550	130638	.	-	0	ID=CCRYP_015747-RA|size273814-processed-gene-1.61-mRNA-1:cds;Parent=CCRYP_015747-RA|size273814-processed-gene-1.61-mRNA-1;
scaffold106|size273814	maker	gene	222793	225836	.	-	.	ID=CCRYP_015768|size273814-processed-gene-1.24;Name=CCRYP_015768|size273814-processed-gene-1.24;Alias=snap_masked-scaffold106|size273814-processed-gene-1.24;
scaffold106|size273814	maker	mRNA	222793	225836	.	-	.	ID=CCRYP_015768|size273814-processed-gene-1.24-mRNA-1;Parent=CCRYP_015768|size273814-processed-gene-1.24;Name=CCRYP_015768|size273814-processed-gene-1.24-mRNA-1;Alias=snap_masked-scaffold106|size273814-processed-gene-1.24-mRNA-1;_AED=0.30;_QI=0|0|0|1|1|1|2|0|1007;_eAED=0.30;
scaffold106|size273814	maker	exon	224145	225836	.	-	.	ID=CCRYP_015768-RA|size273814-processed-gene-1.24-mRNA-1:exon:3131;Parent=CCRYP_015768-RA|size273814-processed-gene-1.24-mRNA-1;
scaffold106|size273814	maker	exon	222793	224124	.	-	.	ID=CCRYP_015768-RA|size273814-processed-gene-1.24-mRNA-1:exon:3130;Parent=CCRYP_015768-RA|size273814-processed-gene-1.24-mRNA-1;
scaffold106|size273814	maker	CDS	224145	225836	.	-	0	ID=CCRYP_015768-RA|size273814-processed-gene-1.24-mRNA-1:cds;Parent=CCRYP_015768-RA|size273814-processed-gene-1.24-mRNA-1;
scaffold106|size273814	maker	CDS	222793	224124	.	-	0	ID=CCRYP_015768-RA|size273814-processed-gene-1.24-mRNA-1:cds;Parent=CCRYP_015768-RA|size273814-processed-gene-1.24-mRNA-1;
scaffold106|size273814	maker	gene	226106	227392	.	-	.	ID=CCRYP_015769|size273814-processed-gene-1.69;Name=CCRYP_015769|size273814-processed-gene-1.69;Alias=augustus_masked-scaffold106|size273814-processed-gene-1.69;
scaffold106|size273814	maker	mRNA	226106	227392	.	-	.	ID=CCRYP_015769|size273814-processed-gene-1.69-mRNA-1;Parent=CCRYP_015769|size273814-processed-gene-1.69;Name=CCRYP_015769|size273814-processed-gene-1.69-mRNA-1;Alias=augustus_masked-scaffold106|size273814-processed-gene-1.69-mRNA-1;_AED=0.65;_QI=0|-1|0|1|-1|1|1|0|428;_eAED=0.42;
scaffold106|size273814	maker	exon	226106	227392	.	-	.	ID=CCRYP_015769-RA|size273814-processed-gene-1.69-mRNA-1:exon:3132;Parent=CCRYP_015769-RA|size273814-processed-gene-1.69-mRNA-1;
scaffold106|size273814	maker	CDS	226106	227392	.	-	0	ID=CCRYP_015769-RA|size273814-processed-gene-1.69-mRNA-1:cds;Parent=CCRYP_015769-RA|size273814-processed-gene-1.69-mRNA-1;
scaffold106|size273814	maker	gene	222002	222586	.	-	.	ID=CCRYP_015767|size273814-processed-gene-1.66;Name=CCRYP_015767|size273814-processed-gene-1.66;Alias=augustus_masked-scaffold106|size273814-processed-gene-1.66;
scaffold106|size273814	maker	mRNA	222002	222586	.	-	.	ID=CCRYP_015767|size273814-processed-gene-1.66-mRNA-1;Parent=CCRYP_015767|size273814-processed-gene-1.66;Name=CCRYP_015767|size273814-processed-gene-1.66-mRNA-1;Alias=augustus_masked-scaffold106|size273814-processed-gene-1.66-mRNA-1;_AED=0.49;_QI=0|-1|0|1|-1|1|1|0|194;_eAED=0.46;
scaffold106|size273814	maker	exon	222002	222586	.	-	.	ID=CCRYP_015767-RA|size273814-processed-gene-1.66-mRNA-1:exon:3133;Parent=CCRYP_015767-RA|size273814-processed-gene-1.66-mRNA-1;
scaffold106|size273814	maker	CDS	222002	222586	.	-	0	ID=CCRYP_015767-RA|size273814-processed-gene-1.66-mRNA-1:cds;Parent=CCRYP_015767-RA|size273814-processed-gene-1.66-mRNA-1;
scaffold106|size273814	maker	gene	218433	218915	.	-	.	ID=CCRYP_015764|size273814-exonerate_protein2genome-gene-1.14;Name=CCRYP_015764|size273814-exonerate_protein2genome-gene-1.14;Alias=maker-scaffold106|size273814-exonerate_protein2genome-gene-1.14;
scaffold106|size273814	maker	mRNA	218433	218915	.	-	.	ID=CCRYP_015764|size273814-exonerate_protein2genome-gene-1.14-mRNA-1;Parent=CCRYP_015764|size273814-exonerate_protein2genome-gene-1.14;Name=CCRYP_015764|size273814-exonerate_protein2genome-gene-1.14-mRNA-1;Alias=maker-scaffold106|size273814-exonerate_protein2genome-gene-1.14-mRNA-1;_AED=0.48;_QI=0|-1|0|1|-1|1|1|0|160;_eAED=0.48;score=483;
scaffold106|size273814	maker	exon	218433	218915	.	-	.	ID=CCRYP_015764-RA|size273814-exonerate_protein2genome-gene-1.14-mRNA-1:exon:3134;Parent=CCRYP_015764-RA|size273814-exonerate_protein2genome-gene-1.14-mRNA-1;
scaffold106|size273814	maker	CDS	218433	218915	.	-	0	ID=CCRYP_015764-RA|size273814-exonerate_protein2genome-gene-1.14-mRNA-1:cds;Parent=CCRYP_015764-RA|size273814-exonerate_protein2genome-gene-1.14-mRNA-1;
scaffold106|size273814	maker	gene	219253	219980	.	-	.	ID=CCRYP_015765|size273814-processed-gene-1.65;Name=CCRYP_015765|size273814-processed-gene-1.65;Alias=augustus_masked-scaffold106|size273814-processed-gene-1.65;
scaffold106|size273814	maker	mRNA	219253	219980	.	-	.	ID=CCRYP_015765|size273814-processed-gene-1.65-mRNA-1;Parent=CCRYP_015765|size273814-processed-gene-1.65;Name=CCRYP_015765|size273814-processed-gene-1.65-mRNA-1;Alias=augustus_masked-scaffold106|size273814-processed-gene-1.65-mRNA-1;_AED=0.46;_QI=0|0|0|1|1|1|2|0|214;_eAED=0.57;
scaffold106|size273814	maker	exon	219806	219980	.	-	.	ID=CCRYP_015765-RA|size273814-processed-gene-1.65-mRNA-1:exon:3136;Parent=CCRYP_015765-RA|size273814-processed-gene-1.65-mRNA-1;
scaffold106|size273814	maker	exon	219253	219722	.	-	.	ID=CCRYP_015765-RA|size273814-processed-gene-1.65-mRNA-1:exon:3135;Parent=CCRYP_015765-RA|size273814-processed-gene-1.65-mRNA-1;
scaffold106|size273814	maker	CDS	219806	219980	.	-	0	ID=CCRYP_015765-RA|size273814-processed-gene-1.65-mRNA-1:cds;Parent=CCRYP_015765-RA|size273814-processed-gene-1.65-mRNA-1;
scaffold106|size273814	maker	CDS	219253	219722	.	-	2	ID=CCRYP_015765-RA|size273814-processed-gene-1.65-mRNA-1:cds;Parent=CCRYP_015765-RA|size273814-processed-gene-1.65-mRNA-1;
scaffold106|size273814	maker	gene	175009	175158	.	-	.	ID=CCRYP_015752|size273814-exonerate_protein2genome-gene-1.12;Name=CCRYP_015752|size273814-exonerate_protein2genome-gene-1.12;Alias=maker-scaffold106|size273814-exonerate_protein2genome-gene-1.12;
scaffold106|size273814	maker	mRNA	175009	175158	.	-	.	ID=CCRYP_015752|size273814-exonerate_protein2genome-gene-1.12-mRNA-1;Parent=CCRYP_015752|size273814-exonerate_protein2genome-gene-1.12;Name=CCRYP_015752|size273814-exonerate_protein2genome-gene-1.12-mRNA-1;Alias=maker-scaffold106|size273814-exonerate_protein2genome-gene-1.12-mRNA-1;_AED=0.32;_QI=0|-1|0|1|-1|0|1|0|49;_eAED=1.00;score=150;
scaffold106|size273814	maker	exon	175009	175158	.	-	.	ID=CCRYP_015752-RA|size273814-exonerate_protein2genome-gene-1.12-mRNA-1:exon:3137;Parent=CCRYP_015752-RA|size273814-exonerate_protein2genome-gene-1.12-mRNA-1;
scaffold106|size273814	maker	CDS	175009	175158	.	-	0	ID=CCRYP_015752-RA|size273814-exonerate_protein2genome-gene-1.12-mRNA-1:cds;Parent=CCRYP_015752-RA|size273814-exonerate_protein2genome-gene-1.12-mRNA-1;
scaffold106|size273814	maker	gene	190618	190821	.	-	.	ID=CCRYP_015753|size273814-exonerate_protein2genome-gene-1.13;Name=CCRYP_015753|size273814-exonerate_protein2genome-gene-1.13;Alias=maker-scaffold106|size273814-exonerate_protein2genome-gene-1.13;
scaffold106|size273814	maker	mRNA	190618	190821	.	-	.	ID=CCRYP_015753|size273814-exonerate_protein2genome-gene-1.13-mRNA-1;Parent=CCRYP_015753|size273814-exonerate_protein2genome-gene-1.13;Name=CCRYP_015753|size273814-exonerate_protein2genome-gene-1.13-mRNA-1;Alias=maker-scaffold106|size273814-exonerate_protein2genome-gene-1.13-mRNA-1;_AED=0.34;_QI=0|-1|0|1|-1|0|1|0|67;_eAED=1.00;score=204;
scaffold106|size273814	maker	exon	190618	190821	.	-	.	ID=CCRYP_015753-RA|size273814-exonerate_protein2genome-gene-1.13-mRNA-1:exon:3138;Parent=CCRYP_015753-RA|size273814-exonerate_protein2genome-gene-1.13-mRNA-1;
scaffold106|size273814	maker	CDS	190618	190821	.	-	0	ID=CCRYP_015753-RA|size273814-exonerate_protein2genome-gene-1.13-mRNA-1:cds;Parent=CCRYP_015753-RA|size273814-exonerate_protein2genome-gene-1.13-mRNA-1;
scaffold106|size273814	maker	gene	174833	174907	.	-	.	ID=CCRYP_015751|size273814-exonerate_protein2genome-gene-1.11;Name=CCRYP_015751|size273814-exonerate_protein2genome-gene-1.11;Alias=maker-scaffold106|size273814-exonerate_protein2genome-gene-1.11;
scaffold106|size273814	maker	mRNA	174833	174907	.	-	.	ID=CCRYP_015751|size273814-exonerate_protein2genome-gene-1.11-mRNA-1;Parent=CCRYP_015751|size273814-exonerate_protein2genome-gene-1.11;Name=CCRYP_015751|size273814-exonerate_protein2genome-gene-1.11-mRNA-1;Alias=maker-scaffold106|size273814-exonerate_protein2genome-gene-1.11-mRNA-1;_AED=0.41;_QI=0|-1|0|1|-1|0|1|0|24;_eAED=1.00;score=75;
scaffold106|size273814	maker	exon	174833	174907	.	-	.	ID=CCRYP_015751-RA|size273814-exonerate_protein2genome-gene-1.11-mRNA-1:exon:3139;Parent=CCRYP_015751-RA|size273814-exonerate_protein2genome-gene-1.11-mRNA-1;
scaffold106|size273814	maker	CDS	174833	174907	.	-	0	ID=CCRYP_015751-RA|size273814-exonerate_protein2genome-gene-1.11-mRNA-1:cds;Parent=CCRYP_015751-RA|size273814-exonerate_protein2genome-gene-1.11-mRNA-1;
scaffold106|size273814	maker	gene	194143	195741	.	+	.	ID=CCRYP_015755|size273814-snap-gene-1.38;Name=CCRYP_015755|size273814-snap-gene-1.38;Alias=maker-scaffold106|size273814-snap-gene-1.38;
scaffold106|size273814	maker	mRNA	194143	195741	.	+	.	ID=CCRYP_015755|size273814-snap-gene-1.38-mRNA-1;Parent=CCRYP_015755|size273814-snap-gene-1.38;Name=CCRYP_015755|size273814-snap-gene-1.38-mRNA-1;Alias=maker-scaffold106|size273814-snap-gene-1.38-mRNA-1;_AED=0.38;_QI=0|0|0|1|0|0|2|0|465;_eAED=0.40;
scaffold106|size273814	maker	exon	194143	194447	.	+	.	ID=CCRYP_015755-RA|size273814-snap-gene-1.38-mRNA-1:exon:3140;Parent=CCRYP_015755-RA|size273814-snap-gene-1.38-mRNA-1;
scaffold106|size273814	maker	exon	194649	195741	.	+	.	ID=CCRYP_015755-RA|size273814-snap-gene-1.38-mRNA-1:exon:3141;Parent=CCRYP_015755-RA|size273814-snap-gene-1.38-mRNA-1;
scaffold106|size273814	maker	CDS	194143	194447	.	+	0	ID=CCRYP_015755-RA|size273814-snap-gene-1.38-mRNA-1:cds;Parent=CCRYP_015755-RA|size273814-snap-gene-1.38-mRNA-1;
scaffold106|size273814	maker	CDS	194649	195741	.	+	1	ID=CCRYP_015755-RA|size273814-snap-gene-1.38-mRNA-1:cds;Parent=CCRYP_015755-RA|size273814-snap-gene-1.38-mRNA-1;
scaffold106|size273814	maker	gene	220373	221457	.	-	.	ID=CCRYP_015766|size273814-snap-gene-1.47;Name=CCRYP_015766|size273814-snap-gene-1.47;Alias=maker-scaffold106|size273814-snap-gene-1.47;
scaffold106|size273814	maker	mRNA	220373	221457	.	-	.	ID=CCRYP_015766|size273814-snap-gene-1.47-mRNA-1;Parent=CCRYP_015766|size273814-snap-gene-1.47;Name=CCRYP_015766|size273814-snap-gene-1.47-mRNA-1;Alias=maker-scaffold106|size273814-snap-gene-1.47-mRNA-1;_AED=0.43;_QI=0|0|0|1|0|0|3|0|356;_eAED=0.50;
scaffold106|size273814	maker	exon	221327	221457	.	-	.	ID=CCRYP_015766-RA|size273814-snap-gene-1.47-mRNA-1:exon:3144;Parent=CCRYP_015766-RA|size273814-snap-gene-1.47-mRNA-1;
scaffold106|size273814	maker	exon	221136	221317	.	-	.	ID=CCRYP_015766-RA|size273814-snap-gene-1.47-mRNA-1:exon:3143;Parent=CCRYP_015766-RA|size273814-snap-gene-1.47-mRNA-1;
scaffold106|size273814	maker	exon	220373	221130	.	-	.	ID=CCRYP_015766-RA|size273814-snap-gene-1.47-mRNA-1:exon:3142;Parent=CCRYP_015766-RA|size273814-snap-gene-1.47-mRNA-1;
scaffold106|size273814	maker	CDS	221327	221457	.	-	0	ID=CCRYP_015766-RA|size273814-snap-gene-1.47-mRNA-1:cds;Parent=CCRYP_015766-RA|size273814-snap-gene-1.47-mRNA-1;
scaffold106|size273814	maker	CDS	221136	221317	.	-	1	ID=CCRYP_015766-RA|size273814-snap-gene-1.47-mRNA-1:cds;Parent=CCRYP_015766-RA|size273814-snap-gene-1.47-mRNA-1;
scaffold106|size273814	maker	CDS	220373	221130	.	-	2	ID=CCRYP_015766-RA|size273814-snap-gene-1.47-mRNA-1:cds;Parent=CCRYP_015766-RA|size273814-snap-gene-1.47-mRNA-1;
scaffold106|size273814	maker	gene	231541	232613	.	+	.	ID=CCRYP_015770|size273814-snap-gene-1.44;Name=CCRYP_015770|size273814-snap-gene-1.44;Alias=maker-scaffold106|size273814-snap-gene-1.44;
scaffold106|size273814	maker	mRNA	231541	232613	.	+	.	ID=CCRYP_015770|size273814-snap-gene-1.44-mRNA-1;Parent=CCRYP_015770|size273814-snap-gene-1.44;Name=CCRYP_015770|size273814-snap-gene-1.44-mRNA-1;Alias=maker-scaffold106|size273814-snap-gene-1.44-mRNA-1;_AED=0.36;_QI=0|0|0|1|0|0|4|0|335;_eAED=0.40;
scaffold106|size273814	maker	exon	231541	231607	.	+	.	ID=CCRYP_015770-RA|size273814-snap-gene-1.44-mRNA-1:exon:3145;Parent=CCRYP_015770-RA|size273814-snap-gene-1.44-mRNA-1;
scaffold106|size273814	maker	exon	231619	231999	.	+	.	ID=CCRYP_015770-RA|size273814-snap-gene-1.44-mRNA-1:exon:3146;Parent=CCRYP_015770-RA|size273814-snap-gene-1.44-mRNA-1;
scaffold106|size273814	maker	exon	232033	232484	.	+	.	ID=CCRYP_015770-RA|size273814-snap-gene-1.44-mRNA-1:exon:3147;Parent=CCRYP_015770-RA|size273814-snap-gene-1.44-mRNA-1;
scaffold106|size273814	maker	exon	232506	232613	.	+	.	ID=CCRYP_015770-RA|size273814-snap-gene-1.44-mRNA-1:exon:3148;Parent=CCRYP_015770-RA|size273814-snap-gene-1.44-mRNA-1;
scaffold106|size273814	maker	CDS	231541	231607	.	+	0	ID=CCRYP_015770-RA|size273814-snap-gene-1.44-mRNA-1:cds;Parent=CCRYP_015770-RA|size273814-snap-gene-1.44-mRNA-1;
scaffold106|size273814	maker	CDS	231619	231999	.	+	2	ID=CCRYP_015770-RA|size273814-snap-gene-1.44-mRNA-1:cds;Parent=CCRYP_015770-RA|size273814-snap-gene-1.44-mRNA-1;
scaffold106|size273814	maker	CDS	232033	232484	.	+	2	ID=CCRYP_015770-RA|size273814-snap-gene-1.44-mRNA-1:cds;Parent=CCRYP_015770-RA|size273814-snap-gene-1.44-mRNA-1;
scaffold106|size273814	maker	CDS	232506	232613	.	+	0	ID=CCRYP_015770-RA|size273814-snap-gene-1.44-mRNA-1:cds;Parent=CCRYP_015770-RA|size273814-snap-gene-1.44-mRNA-1;
scaffold106|size273814	maker	gene	237854	246716	.	+	.	ID=CCRYP_015772|size273814-snap-gene-1.45;Name=CCRYP_015772|size273814-snap-gene-1.45;Alias=maker-scaffold106|size273814-snap-gene-1.45;
scaffold106|size273814	maker	mRNA	237854	246716	.	+	.	ID=CCRYP_015772|size273814-snap-gene-1.45-mRNA-1;Parent=CCRYP_015772|size273814-snap-gene-1.45;Name=CCRYP_015772|size273814-snap-gene-1.45-mRNA-1;Alias=maker-scaffold106|size273814-snap-gene-1.45-mRNA-1;_AED=0.38;_QI=0|0|0|1|0|0|3|0|296;_eAED=0.38;
scaffold106|size273814	maker	exon	237854	238001	.	+	.	ID=CCRYP_015772-RA|size273814-snap-gene-1.45-mRNA-1:exon:3149;Parent=CCRYP_015772-RA|size273814-snap-gene-1.45-mRNA-1;
scaffold106|size273814	maker	exon	238899	239207	.	+	.	ID=CCRYP_015772-RA|size273814-snap-gene-1.45-mRNA-1:exon:3150;Parent=CCRYP_015772-RA|size273814-snap-gene-1.45-mRNA-1;
scaffold106|size273814	maker	exon	246283	246716	.	+	.	ID=CCRYP_015772-RA|size273814-snap-gene-1.45-mRNA-1:exon:3151;Parent=CCRYP_015772-RA|size273814-snap-gene-1.45-mRNA-1;
scaffold106|size273814	maker	CDS	237854	238001	.	+	0	ID=CCRYP_015772-RA|size273814-snap-gene-1.45-mRNA-1:cds;Parent=CCRYP_015772-RA|size273814-snap-gene-1.45-mRNA-1;
scaffold106|size273814	maker	CDS	238899	239207	.	+	2	ID=CCRYP_015772-RA|size273814-snap-gene-1.45-mRNA-1:cds;Parent=CCRYP_015772-RA|size273814-snap-gene-1.45-mRNA-1;
scaffold106|size273814	maker	CDS	246283	246716	.	+	2	ID=CCRYP_015772-RA|size273814-snap-gene-1.45-mRNA-1:cds;Parent=CCRYP_015772-RA|size273814-snap-gene-1.45-mRNA-1;
scaffold106|size273814	maker	gene	207842	208075	.	+	.	ID=CCRYP_015760|size273814-snap-gene-1.41;Name=CCRYP_015760|size273814-snap-gene-1.41;Alias=maker-scaffold106|size273814-snap-gene-1.41;
scaffold106|size273814	maker	mRNA	207842	208075	.	+	.	ID=CCRYP_015760|size273814-snap-gene-1.41-mRNA-1;Parent=CCRYP_015760|size273814-snap-gene-1.41;Name=CCRYP_015760|size273814-snap-gene-1.41-mRNA-1;Alias=maker-scaffold106|size273814-snap-gene-1.41-mRNA-1;_AED=0.47;_QI=0|0|0|1|0|0|2|0|62;_eAED=1.00;
scaffold106|size273814	maker	exon	207842	207869	.	+	.	ID=CCRYP_015760-RA|size273814-snap-gene-1.41-mRNA-1:exon:3152;Parent=CCRYP_015760-RA|size273814-snap-gene-1.41-mRNA-1;
scaffold106|size273814	maker	exon	207915	208075	.	+	.	ID=CCRYP_015760-RA|size273814-snap-gene-1.41-mRNA-1:exon:3153;Parent=CCRYP_015760-RA|size273814-snap-gene-1.41-mRNA-1;
scaffold106|size273814	maker	CDS	207842	207869	.	+	0	ID=CCRYP_015760-RA|size273814-snap-gene-1.41-mRNA-1:cds;Parent=CCRYP_015760-RA|size273814-snap-gene-1.41-mRNA-1;
scaffold106|size273814	maker	CDS	207915	208075	.	+	2	ID=CCRYP_015760-RA|size273814-snap-gene-1.41-mRNA-1:cds;Parent=CCRYP_015760-RA|size273814-snap-gene-1.41-mRNA-1;
scaffold106|size273814	augustus_masked	match	118613	121039	1	+	.	ID=scaffold106|size273814:hit:31324:4.5.0.1;Name=augustus_masked-scaffold106|size273814-abinit-gene-1.49-mRNA-1
scaffold106|size273814	augustus_masked	match_part	118613	121039	1	+	.	ID=scaffold106|size273814:hsp:65352:4.5.0.1;Parent=scaffold106|size273814:hit:31324:4.5.0.1;Target=augustus_masked-scaffold106|size273814-abinit-gene-1.49-mRNA-1 1 2427 +;Gap=M2427
scaffold106|size273814	augustus_masked	match	131127	132105	0.95	+	.	ID=scaffold106|size273814:hit:31325:4.5.0.1;Name=augustus_masked-scaffold106|size273814-abinit-gene-1.50-mRNA-1
scaffold106|size273814	augustus_masked	match_part	131127	131956	0.95	+	.	ID=scaffold106|size273814:hsp:65353:4.5.0.1;Parent=scaffold106|size273814:hit:31325:4.5.0.1;Target=augustus_masked-scaffold106|size273814-abinit-gene-1.50-mRNA-1 1 830 +;Gap=M830
scaffold106|size273814	augustus_masked	match_part	132033	132105	0.95	+	.	ID=scaffold106|size273814:hsp:65354:4.5.0.1;Parent=scaffold106|size273814:hit:31325:4.5.0.1;Target=augustus_masked-scaffold106|size273814-abinit-gene-1.50-mRNA-1 831 903 +;Gap=M73
scaffold106|size273814	augustus_masked	match	191903	192373	0.38	+	.	ID=scaffold106|size273814:hit:31326:4.5.0.1;Name=augustus_masked-scaffold106|size273814-abinit-gene-1.51-mRNA-1
scaffold106|size273814	augustus_masked	match_part	191903	192373	0.38	+	.	ID=scaffold106|size273814:hsp:65355:4.5.0.1;Parent=scaffold106|size273814:hit:31326:4.5.0.1;Target=augustus_masked-scaffold106|size273814-abinit-gene-1.51-mRNA-1 1 471 +;Gap=M471
scaffold106|size273814	augustus_masked	match	194740	195741	0.97	+	.	ID=scaffold106|size273814:hit:31327:4.5.0.1;Name=augustus_masked-scaffold106|size273814-abinit-gene-1.52-mRNA-1
scaffold106|size273814	augustus_masked	match_part	194740	195741	0.97	+	.	ID=scaffold106|size273814:hsp:65356:4.5.0.1;Parent=scaffold106|size273814:hit:31327:4.5.0.1;Target=augustus_masked-scaffold106|size273814-abinit-gene-1.52-mRNA-1 1 1002 +;Gap=M1002
scaffold106|size273814	augustus_masked	match	197142	197999	0.98	+	.	ID=scaffold106|size273814:hit:31328:4.5.0.1;Name=augustus_masked-scaffold106|size273814-abinit-gene-1.53-mRNA-1
scaffold106|size273814	augustus_masked	match_part	197142	197999	0.98	+	.	ID=scaffold106|size273814:hsp:65357:4.5.0.1;Parent=scaffold106|size273814:hit:31328:4.5.0.1;Target=augustus_masked-scaffold106|size273814-abinit-gene-1.53-mRNA-1 1 858 +;Gap=M858
scaffold106|size273814	augustus_masked	match	198566	199849	0.77	+	.	ID=scaffold106|size273814:hit:31329:4.5.0.1;Name=augustus_masked-scaffold106|size273814-abinit-gene-1.54-mRNA-1
scaffold106|size273814	augustus_masked	match_part	198566	199849	0.77	+	.	ID=scaffold106|size273814:hsp:65358:4.5.0.1;Parent=scaffold106|size273814:hit:31329:4.5.0.1;Target=augustus_masked-scaffold106|size273814-abinit-gene-1.54-mRNA-1 1 1284 +;Gap=M1284
scaffold106|size273814	augustus_masked	match	199902	203012	0.32	+	.	ID=scaffold106|size273814:hit:31330:4.5.0.1;Name=augustus_masked-scaffold106|size273814-abinit-gene-1.55-mRNA-1
scaffold106|size273814	augustus_masked	match_part	199902	200112	0.32	+	.	ID=scaffold106|size273814:hsp:65359:4.5.0.1;Parent=scaffold106|size273814:hit:31330:4.5.0.1;Target=augustus_masked-scaffold106|size273814-abinit-gene-1.55-mRNA-1 1 211 +;Gap=M211
scaffold106|size273814	augustus_masked	match_part	200235	201230	0.32	+	.	ID=scaffold106|size273814:hsp:65360:4.5.0.1;Parent=scaffold106|size273814:hit:31330:4.5.0.1;Target=augustus_masked-scaffold106|size273814-abinit-gene-1.55-mRNA-1 212 1207 +;Gap=M996
scaffold106|size273814	augustus_masked	match_part	201338	201701	0.32	+	.	ID=scaffold106|size273814:hsp:65361:4.5.0.1;Parent=scaffold106|size273814:hit:31330:4.5.0.1;Target=augustus_masked-scaffold106|size273814-abinit-gene-1.55-mRNA-1 1208 1571 +;Gap=M364
scaffold106|size273814	augustus_masked	match_part	201815	203012	0.32	+	.	ID=scaffold106|size273814:hsp:65362:4.5.0.1;Parent=scaffold106|size273814:hit:31330:4.5.0.1;Target=augustus_masked-scaffold106|size273814-abinit-gene-1.55-mRNA-1 1572 2769 +;Gap=M1198
scaffold106|size273814	augustus_masked	match	203167	205730	0.55	+	.	ID=scaffold106|size273814:hit:31331:4.5.0.1;Name=augustus_masked-scaffold106|size273814-abinit-gene-1.56-mRNA-1
scaffold106|size273814	augustus_masked	match_part	203167	204496	0.55	+	.	ID=scaffold106|size273814:hsp:65363:4.5.0.1;Parent=scaffold106|size273814:hit:31331:4.5.0.1;Target=augustus_masked-scaffold106|size273814-abinit-gene-1.56-mRNA-1 1 1330 +;Gap=M1330
scaffold106|size273814	augustus_masked	match_part	204652	205730	0.55	+	.	ID=scaffold106|size273814:hsp:65364:4.5.0.1;Parent=scaffold106|size273814:hit:31331:4.5.0.1;Target=augustus_masked-scaffold106|size273814-abinit-gene-1.56-mRNA-1 1331 2409 +;Gap=M1079
scaffold106|size273814	augustus_masked	match	220841	221212	0.91	+	.	ID=scaffold106|size273814:hit:31332:4.5.0.1;Name=augustus_masked-scaffold106|size273814-abinit-gene-1.57-mRNA-1
scaffold106|size273814	augustus_masked	match_part	220841	221212	0.91	+	.	ID=scaffold106|size273814:hsp:65365:4.5.0.1;Parent=scaffold106|size273814:hit:31332:4.5.0.1;Target=augustus_masked-scaffold106|size273814-abinit-gene-1.57-mRNA-1 1 372 +;Gap=M372
scaffold106|size273814	augustus_masked	match	228949	230301	0.27	+	.	ID=scaffold106|size273814:hit:31333:4.5.0.1;Name=augustus_masked-scaffold106|size273814-abinit-gene-1.58-mRNA-1
scaffold106|size273814	augustus_masked	match_part	228949	229851	0.27	+	.	ID=scaffold106|size273814:hsp:65366:4.5.0.1;Parent=scaffold106|size273814:hit:31333:4.5.0.1;Target=augustus_masked-scaffold106|size273814-abinit-gene-1.58-mRNA-1 1 903 +;Gap=M903
scaffold106|size273814	augustus_masked	match_part	229954	230301	0.27	+	.	ID=scaffold106|size273814:hsp:65367:4.5.0.1;Parent=scaffold106|size273814:hit:31333:4.5.0.1;Target=augustus_masked-scaffold106|size273814-abinit-gene-1.58-mRNA-1 904 1251 +;Gap=M348
scaffold106|size273814	augustus_masked	match	235472	236818	0.34	+	.	ID=scaffold106|size273814:hit:31334:4.5.0.1;Name=augustus_masked-scaffold106|size273814-abinit-gene-1.59-mRNA-1
scaffold106|size273814	augustus_masked	match_part	235472	235639	0.34	+	.	ID=scaffold106|size273814:hsp:65368:4.5.0.1;Parent=scaffold106|size273814:hit:31334:4.5.0.1;Target=augustus_masked-scaffold106|size273814-abinit-gene-1.59-mRNA-1 1 168 +;Gap=M168
scaffold106|size273814	augustus_masked	match_part	235763	236818	0.34	+	.	ID=scaffold106|size273814:hsp:65369:4.5.0.1;Parent=scaffold106|size273814:hit:31334:4.5.0.1;Target=augustus_masked-scaffold106|size273814-abinit-gene-1.59-mRNA-1 169 1224 +;Gap=M1056
scaffold106|size273814	augustus_masked	match	121328	124020	0.84	-	.	ID=scaffold106|size273814:hit:31335:4.5.0.1;Name=augustus_masked-scaffold106|size273814-abinit-gene-1.60-mRNA-1
scaffold106|size273814	augustus_masked	match_part	122207	124020	0.84	-	.	ID=scaffold106|size273814:hsp:65370:4.5.0.1;Parent=scaffold106|size273814:hit:31335:4.5.0.1;Target=augustus_masked-scaffold106|size273814-abinit-gene-1.60-mRNA-1 713 2526 +;Gap=M1814
scaffold106|size273814	augustus_masked	match_part	121328	122039	0.84	-	.	ID=scaffold106|size273814:hsp:65371:4.5.0.1;Parent=scaffold106|size273814:hit:31335:4.5.0.1;Target=augustus_masked-scaffold106|size273814-abinit-gene-1.60-mRNA-1 1 712 +;Gap=M712
scaffold106|size273814	augustus_masked	match	129550	130638	0.96	-	.	ID=scaffold106|size273814:hit:31336:4.5.0.1;Name=augustus_masked-scaffold106|size273814-abinit-gene-1.61-mRNA-1
scaffold106|size273814	augustus_masked	match_part	129550	130638	0.96	-	.	ID=scaffold106|size273814:hsp:65372:4.5.0.1;Parent=scaffold106|size273814:hit:31336:4.5.0.1;Target=augustus_masked-scaffold106|size273814-abinit-gene-1.61-mRNA-1 1 1089 +;Gap=M1089
scaffold106|size273814	augustus_masked	match	132479	133087	1	-	.	ID=scaffold106|size273814:hit:31337:4.5.0.1;Name=augustus_masked-scaffold106|size273814-abinit-gene-1.62-mRNA-1
scaffold106|size273814	augustus_masked	match_part	132479	133087	1	-	.	ID=scaffold106|size273814:hsp:65373:4.5.0.1;Parent=scaffold106|size273814:hit:31337:4.5.0.1;Target=augustus_masked-scaffold106|size273814-abinit-gene-1.62-mRNA-1 1 609 +;Gap=M609
scaffold106|size273814	augustus_masked	match	215820	216659	0.96	-	.	ID=scaffold106|size273814:hit:31338:4.5.0.1;Name=augustus_masked-scaffold106|size273814-abinit-gene-1.63-mRNA-1
scaffold106|size273814	augustus_masked	match_part	215820	216659	0.96	-	.	ID=scaffold106|size273814:hsp:65374:4.5.0.1;Parent=scaffold106|size273814:hit:31338:4.5.0.1;Target=augustus_masked-scaffold106|size273814-abinit-gene-1.63-mRNA-1 1 840 +;Gap=M840
scaffold106|size273814	augustus_masked	match	218433	218804	0.92	-	.	ID=scaffold106|size273814:hit:31339:4.5.0.1;Name=augustus_masked-scaffold106|size273814-abinit-gene-1.64-mRNA-1
scaffold106|size273814	augustus_masked	match_part	218433	218804	0.92	-	.	ID=scaffold106|size273814:hsp:65375:4.5.0.1;Parent=scaffold106|size273814:hit:31339:4.5.0.1;Target=augustus_masked-scaffold106|size273814-abinit-gene-1.64-mRNA-1 1 372 +;Gap=M372
scaffold106|size273814	augustus_masked	match	219253	219980	0.63	-	.	ID=scaffold106|size273814:hit:31340:4.5.0.1;Name=augustus_masked-scaffold106|size273814-abinit-gene-1.65-mRNA-1
scaffold106|size273814	augustus_masked	match_part	219806	219980	0.63	-	.	ID=scaffold106|size273814:hsp:65376:4.5.0.1;Parent=scaffold106|size273814:hit:31340:4.5.0.1;Target=augustus_masked-scaffold106|size273814-abinit-gene-1.65-mRNA-1 471 645 +;Gap=M175
scaffold106|size273814	augustus_masked	match_part	219253	219722	0.63	-	.	ID=scaffold106|size273814:hsp:65377:4.5.0.1;Parent=scaffold106|size273814:hit:31340:4.5.0.1;Target=augustus_masked-scaffold106|size273814-abinit-gene-1.65-mRNA-1 1 470 +;Gap=M470
scaffold106|size273814	augustus_masked	match	222002	222586	0.99	-	.	ID=scaffold106|size273814:hit:31341:4.5.0.1;Name=augustus_masked-scaffold106|size273814-abinit-gene-1.66-mRNA-1
scaffold106|size273814	augustus_masked	match_part	222002	222586	0.99	-	.	ID=scaffold106|size273814:hsp:65378:4.5.0.1;Parent=scaffold106|size273814:hit:31341:4.5.0.1;Target=augustus_masked-scaffold106|size273814-abinit-gene-1.66-mRNA-1 1 585 +;Gap=M585
scaffold106|size273814	augustus_masked	match	222793	223860	0.63	-	.	ID=scaffold106|size273814:hit:31342:4.5.0.1;Name=augustus_masked-scaffold106|size273814-abinit-gene-1.67-mRNA-1
scaffold106|size273814	augustus_masked	match_part	222793	223860	0.63	-	.	ID=scaffold106|size273814:hsp:65379:4.5.0.1;Parent=scaffold106|size273814:hit:31342:4.5.0.1;Target=augustus_masked-scaffold106|size273814-abinit-gene-1.67-mRNA-1 1 1068 +;Gap=M1068
scaffold106|size273814	augustus_masked	match	224052	225836	0.92	-	.	ID=scaffold106|size273814:hit:31343:4.5.0.1;Name=augustus_masked-scaffold106|size273814-abinit-gene-1.68-mRNA-1
scaffold106|size273814	augustus_masked	match_part	224052	225836	0.92	-	.	ID=scaffold106|size273814:hsp:65380:4.5.0.1;Parent=scaffold106|size273814:hit:31343:4.5.0.1;Target=augustus_masked-scaffold106|size273814-abinit-gene-1.68-mRNA-1 1 1785 +;Gap=M1785
scaffold106|size273814	augustus_masked	match	226106	227392	1	-	.	ID=scaffold106|size273814:hit:31344:4.5.0.1;Name=augustus_masked-scaffold106|size273814-abinit-gene-1.69-mRNA-1
scaffold106|size273814	augustus_masked	match_part	226106	227392	1	-	.	ID=scaffold106|size273814:hsp:65381:4.5.0.1;Parent=scaffold106|size273814:hit:31344:4.5.0.1;Target=augustus_masked-scaffold106|size273814-abinit-gene-1.69-mRNA-1 1 1287 +;Gap=M1287
scaffold106|size273814	augustus_masked	match	247541	252307	0.13	-	.	ID=scaffold106|size273814:hit:31345:4.5.0.1;Name=augustus_masked-scaffold106|size273814-abinit-gene-1.70-mRNA-1
scaffold106|size273814	augustus_masked	match_part	251437	252307	0.13	-	.	ID=scaffold106|size273814:hsp:65382:4.5.0.1;Parent=scaffold106|size273814:hit:31345:4.5.0.1;Target=augustus_masked-scaffold106|size273814-abinit-gene-1.70-mRNA-1 3414 4284 +;Gap=M871
scaffold106|size273814	augustus_masked	match_part	249850	251274	0.13	-	.	ID=scaffold106|size273814:hsp:65383:4.5.0.1;Parent=scaffold106|size273814:hit:31345:4.5.0.1;Target=augustus_masked-scaffold106|size273814-abinit-gene-1.70-mRNA-1 1989 3413 +;Gap=M1425
scaffold106|size273814	augustus_masked	match_part	247541	249528	0.13	-	.	ID=scaffold106|size273814:hsp:65384:4.5.0.1;Parent=scaffold106|size273814:hit:31345:4.5.0.1;Target=augustus_masked-scaffold106|size273814-abinit-gene-1.70-mRNA-1 1 1988 +;Gap=M1988
scaffold106|size273814	augustus_masked	match	254742	255581	0.5	-	.	ID=scaffold106|size273814:hit:31346:4.5.0.1;Name=augustus_masked-scaffold106|size273814-abinit-gene-1.71-mRNA-1
scaffold106|size273814	augustus_masked	match_part	254742	255581	0.5	-	.	ID=scaffold106|size273814:hsp:65385:4.5.0.1;Parent=scaffold106|size273814:hit:31346:4.5.0.1;Target=augustus_masked-scaffold106|size273814-abinit-gene-1.71-mRNA-1 1 840 +;Gap=M840
scaffold106|size273814	snap_masked	match	118613	121039	199.662	+	.	ID=scaffold106|size273814:hit:31347:4.5.0.1;Name=snap_masked-scaffold106|size273814-abinit-gene-1.0-mRNA-1
scaffold106|size273814	snap_masked	match_part	118613	121039	199.662	+	.	ID=scaffold106|size273814:hsp:65386:4.5.0.1;Parent=scaffold106|size273814:hit:31347:4.5.0.1;Target=snap_masked-scaffold106|size273814-abinit-gene-1.0-mRNA-1 1 2427 +;Gap=M2427
scaffold106|size273814	snap_masked	match	131127	132105	78.733	+	.	ID=scaffold106|size273814:hit:31348:4.5.0.1;Name=snap_masked-scaffold106|size273814-abinit-gene-1.1-mRNA-1
scaffold106|size273814	snap_masked	match_part	131127	131956	68.343	+	.	ID=scaffold106|size273814:hsp:65387:4.5.0.1;Parent=scaffold106|size273814:hit:31348:4.5.0.1;Target=snap_masked-scaffold106|size273814-abinit-gene-1.1-mRNA-1 1 830 +;Gap=M830
scaffold106|size273814	snap_masked	match_part	132033	132105	10.390	+	.	ID=scaffold106|size273814:hsp:65388:4.5.0.1;Parent=scaffold106|size273814:hit:31348:4.5.0.1;Target=snap_masked-scaffold106|size273814-abinit-gene-1.1-mRNA-1 831 903 +;Gap=M73
scaffold106|size273814	snap_masked	match	169857	170209	10.254	+	.	ID=scaffold106|size273814:hit:31349:4.5.0.1;Name=snap_masked-scaffold106|size273814-abinit-gene-1.2-mRNA-1
scaffold106|size273814	snap_masked	match_part	169857	170198	14.704	+	.	ID=scaffold106|size273814:hsp:65389:4.5.0.1;Parent=scaffold106|size273814:hit:31349:4.5.0.1;Target=snap_masked-scaffold106|size273814-abinit-gene-1.2-mRNA-1 1 342 +;Gap=M342
scaffold106|size273814	snap_masked	match_part	170204	170209	-4.450	+	.	ID=scaffold106|size273814:hsp:65390:4.5.0.1;Parent=scaffold106|size273814:hit:31349:4.5.0.1;Target=snap_masked-scaffold106|size273814-abinit-gene-1.2-mRNA-1 343 348 +;Gap=M6
scaffold106|size273814	snap_masked	match	191903	192704	11.799	+	.	ID=scaffold106|size273814:hit:31350:4.5.0.1;Name=snap_masked-scaffold106|size273814-abinit-gene-1.3-mRNA-1
scaffold106|size273814	snap_masked	match_part	191903	192334	5.641	+	.	ID=scaffold106|size273814:hsp:65391:4.5.0.1;Parent=scaffold106|size273814:hit:31350:4.5.0.1;Target=snap_masked-scaffold106|size273814-abinit-gene-1.3-mRNA-1 1 432 +;Gap=M432
scaffold106|size273814	snap_masked	match_part	192465	192704	6.158	+	.	ID=scaffold106|size273814:hsp:65392:4.5.0.1;Parent=scaffold106|size273814:hit:31350:4.5.0.1;Target=snap_masked-scaffold106|size273814-abinit-gene-1.3-mRNA-1 433 672 +;Gap=M240
scaffold106|size273814	snap_masked	match	194740	195741	35.474	+	.	ID=scaffold106|size273814:hit:31351:4.5.0.1;Name=snap_masked-scaffold106|size273814-abinit-gene-1.4-mRNA-1
scaffold106|size273814	snap_masked	match_part	194740	195741	35.474	+	.	ID=scaffold106|size273814:hsp:65393:4.5.0.1;Parent=scaffold106|size273814:hit:31351:4.5.0.1;Target=snap_masked-scaffold106|size273814-abinit-gene-1.4-mRNA-1 1 1002 +;Gap=M1002
scaffold106|size273814	snap_masked	match	197142	198181	43.032	+	.	ID=scaffold106|size273814:hit:31352:4.5.0.1;Name=snap_masked-scaffold106|size273814-abinit-gene-1.5-mRNA-1
scaffold106|size273814	snap_masked	match_part	197142	197732	28.381	+	.	ID=scaffold106|size273814:hsp:65394:4.5.0.1;Parent=scaffold106|size273814:hit:31352:4.5.0.1;Target=snap_masked-scaffold106|size273814-abinit-gene-1.5-mRNA-1 1 591 +;Gap=M591
scaffold106|size273814	snap_masked	match_part	197750	198181	14.651	+	.	ID=scaffold106|size273814:hsp:65395:4.5.0.1;Parent=scaffold106|size273814:hit:31352:4.5.0.1;Target=snap_masked-scaffold106|size273814-abinit-gene-1.5-mRNA-1 592 1023 +;Gap=M432
scaffold106|size273814	snap_masked	match	198566	199849	49.731	+	.	ID=scaffold106|size273814:hit:31353:4.5.0.1;Name=snap_masked-scaffold106|size273814-abinit-gene-1.6-mRNA-1
scaffold106|size273814	snap_masked	match_part	198566	199849	49.731	+	.	ID=scaffold106|size273814:hsp:65396:4.5.0.1;Parent=scaffold106|size273814:hit:31353:4.5.0.1;Target=snap_masked-scaffold106|size273814-abinit-gene-1.6-mRNA-1 1 1284 +;Gap=M1284
scaffold106|size273814	snap_masked	match	199902	200204	12.898	+	.	ID=scaffold106|size273814:hit:31354:4.5.0.1;Name=snap_masked-scaffold106|size273814-abinit-gene-1.7-mRNA-1
scaffold106|size273814	snap_masked	match_part	199902	200204	12.898	+	.	ID=scaffold106|size273814:hsp:65397:4.5.0.1;Parent=scaffold106|size273814:hit:31354:4.5.0.1;Target=snap_masked-scaffold106|size273814-abinit-gene-1.7-mRNA-1 1 303 +;Gap=M303
scaffold106|size273814	snap_masked	match	200612	201723	69.524	+	.	ID=scaffold106|size273814:hit:31355:4.5.0.1;Name=snap_masked-scaffold106|size273814-abinit-gene-1.8-mRNA-1
scaffold106|size273814	snap_masked	match_part	200612	201230	37.429	+	.	ID=scaffold106|size273814:hsp:65398:4.5.0.1;Parent=scaffold106|size273814:hit:31355:4.5.0.1;Target=snap_masked-scaffold106|size273814-abinit-gene-1.8-mRNA-1 1 619 +;Gap=M619
scaffold106|size273814	snap_masked	match_part	201251	201723	32.095	+	.	ID=scaffold106|size273814:hsp:65399:4.5.0.1;Parent=scaffold106|size273814:hit:31355:4.5.0.1;Target=snap_masked-scaffold106|size273814-abinit-gene-1.8-mRNA-1 620 1092 +;Gap=M473
scaffold106|size273814	snap_masked	match	201834	203012	38.438	+	.	ID=scaffold106|size273814:hit:31356:4.5.0.1;Name=snap_masked-scaffold106|size273814-abinit-gene-1.9-mRNA-1
scaffold106|size273814	snap_masked	match_part	201834	203012	38.438	+	.	ID=scaffold106|size273814:hsp:65400:4.5.0.1;Parent=scaffold106|size273814:hit:31356:4.5.0.1;Target=snap_masked-scaffold106|size273814-abinit-gene-1.9-mRNA-1 1 1179 +;Gap=M1179
scaffold106|size273814	snap_masked	match	203167	204654	57.667	+	.	ID=scaffold106|size273814:hit:31357:4.5.0.1;Name=snap_masked-scaffold106|size273814-abinit-gene-1.10-mRNA-1
scaffold106|size273814	snap_masked	match_part	203167	204654	57.667	+	.	ID=scaffold106|size273814:hsp:65401:4.5.0.1;Parent=scaffold106|size273814:hit:31357:4.5.0.1;Target=snap_masked-scaffold106|size273814-abinit-gene-1.10-mRNA-1 1 1488 +;Gap=M1488
scaffold106|size273814	snap_masked	match	204795	205730	29.638	+	.	ID=scaffold106|size273814:hit:31358:4.5.0.1;Name=snap_masked-scaffold106|size273814-abinit-gene-1.11-mRNA-1
scaffold106|size273814	snap_masked	match_part	204795	205730	29.638	+	.	ID=scaffold106|size273814:hsp:65402:4.5.0.1;Parent=scaffold106|size273814:hit:31358:4.5.0.1;Target=snap_masked-scaffold106|size273814-abinit-gene-1.11-mRNA-1 1 936 +;Gap=M936
scaffold106|size273814	snap_masked	match	208091	208335	24.19	+	.	ID=scaffold106|size273814:hit:31359:4.5.0.1;Name=snap_masked-scaffold106|size273814-abinit-gene-1.12-mRNA-1
scaffold106|size273814	snap_masked	match_part	208091	208114	3.493	+	.	ID=scaffold106|size273814:hsp:65403:4.5.0.1;Parent=scaffold106|size273814:hit:31359:4.5.0.1;Target=snap_masked-scaffold106|size273814-abinit-gene-1.12-mRNA-1 1 24 +;Gap=M24
scaffold106|size273814	snap_masked	match_part	208168	208335	20.697	+	.	ID=scaffold106|size273814:hsp:65404:4.5.0.1;Parent=scaffold106|size273814:hit:31359:4.5.0.1;Target=snap_masked-scaffold106|size273814-abinit-gene-1.12-mRNA-1 25 192 +;Gap=M168
scaffold106|size273814	snap_masked	match	220841	221212	27.312	+	.	ID=scaffold106|size273814:hit:31360:4.5.0.1;Name=snap_masked-scaffold106|size273814-abinit-gene-1.13-mRNA-1
scaffold106|size273814	snap_masked	match_part	220841	221212	27.312	+	.	ID=scaffold106|size273814:hsp:65405:4.5.0.1;Parent=scaffold106|size273814:hit:31360:4.5.0.1;Target=snap_masked-scaffold106|size273814-abinit-gene-1.13-mRNA-1 1 372 +;Gap=M372
scaffold106|size273814	snap_masked	match	228767	230301	55.796	+	.	ID=scaffold106|size273814:hit:31361:4.5.0.1;Name=snap_masked-scaffold106|size273814-abinit-gene-1.14-mRNA-1
scaffold106|size273814	snap_masked	match_part	228767	228804	6.892	+	.	ID=scaffold106|size273814:hsp:65406:4.5.0.1;Parent=scaffold106|size273814:hit:31361:4.5.0.1;Target=snap_masked-scaffold106|size273814-abinit-gene-1.14-mRNA-1 1 38 +;Gap=M38
scaffold106|size273814	snap_masked	match_part	228813	229851	30.975	+	.	ID=scaffold106|size273814:hsp:65407:4.5.0.1;Parent=scaffold106|size273814:hit:31361:4.5.0.1;Target=snap_masked-scaffold106|size273814-abinit-gene-1.14-mRNA-1 39 1077 +;Gap=M1039
scaffold106|size273814	snap_masked	match_part	229888	230301	17.929	+	.	ID=scaffold106|size273814:hsp:65408:4.5.0.1;Parent=scaffold106|size273814:hit:31361:4.5.0.1;Target=snap_masked-scaffold106|size273814-abinit-gene-1.14-mRNA-1 1078 1491 +;Gap=M414
scaffold106|size273814	snap_masked	match	232643	232981	19.648	+	.	ID=scaffold106|size273814:hit:31362:4.5.0.1;Name=snap_masked-scaffold106|size273814-abinit-gene-1.15-mRNA-1
scaffold106|size273814	snap_masked	match_part	232643	232981	19.648	+	.	ID=scaffold106|size273814:hsp:65409:4.5.0.1;Parent=scaffold106|size273814:hit:31362:4.5.0.1;Target=snap_masked-scaffold106|size273814-abinit-gene-1.15-mRNA-1 1 339 +;Gap=M339
scaffold106|size273814	snap_masked	match	235472	236818	55.854	+	.	ID=scaffold106|size273814:hit:31363:4.5.0.1;Name=snap_masked-scaffold106|size273814-abinit-gene-1.16-mRNA-1
scaffold106|size273814	snap_masked	match_part	235472	235753	3.934	+	.	ID=scaffold106|size273814:hsp:65410:4.5.0.1;Parent=scaffold106|size273814:hit:31363:4.5.0.1;Target=snap_masked-scaffold106|size273814-abinit-gene-1.16-mRNA-1 1 282 +;Gap=M282
scaffold106|size273814	snap_masked	match_part	235763	236818	51.920	+	.	ID=scaffold106|size273814:hsp:65411:4.5.0.1;Parent=scaffold106|size273814:hit:31363:4.5.0.1;Target=snap_masked-scaffold106|size273814-abinit-gene-1.16-mRNA-1 283 1338 +;Gap=M1056
scaffold106|size273814	snap_masked	match	122083	124020	86.689	-	.	ID=scaffold106|size273814:hit:31364:4.5.0.1;Name=snap_masked-scaffold106|size273814-abinit-gene-1.17-mRNA-1
scaffold106|size273814	snap_masked	match_part	122083	124020	86.689	-	.	ID=scaffold106|size273814:hsp:65412:4.5.0.1;Parent=scaffold106|size273814:hit:31364:4.5.0.1;Target=snap_masked-scaffold106|size273814-abinit-gene-1.17-mRNA-1 1 1938 +;Gap=M1938
scaffold106|size273814	snap_masked	match	129550	130638	87.626	-	.	ID=scaffold106|size273814:hit:31365:4.5.0.1;Name=snap_masked-scaffold106|size273814-abinit-gene-1.18-mRNA-1
scaffold106|size273814	snap_masked	match_part	129550	130638	87.626	-	.	ID=scaffold106|size273814:hsp:65413:4.5.0.1;Parent=scaffold106|size273814:hit:31365:4.5.0.1;Target=snap_masked-scaffold106|size273814-abinit-gene-1.18-mRNA-1 1 1089 +;Gap=M1089
scaffold106|size273814	snap_masked	match	132479	133087	60.076	-	.	ID=scaffold106|size273814:hit:31366:4.5.0.1;Name=snap_masked-scaffold106|size273814-abinit-gene-1.19-mRNA-1
scaffold106|size273814	snap_masked	match_part	132479	133087	60.076	-	.	ID=scaffold106|size273814:hsp:65414:4.5.0.1;Parent=scaffold106|size273814:hit:31366:4.5.0.1;Target=snap_masked-scaffold106|size273814-abinit-gene-1.19-mRNA-1 1 609 +;Gap=M609
scaffold106|size273814	snap_masked	match	215820	216659	62.884	-	.	ID=scaffold106|size273814:hit:31367:4.5.0.1;Name=snap_masked-scaffold106|size273814-abinit-gene-1.20-mRNA-1
scaffold106|size273814	snap_masked	match_part	215820	216659	62.884	-	.	ID=scaffold106|size273814:hsp:65415:4.5.0.1;Parent=scaffold106|size273814:hit:31367:4.5.0.1;Target=snap_masked-scaffold106|size273814-abinit-gene-1.20-mRNA-1 1 840 +;Gap=M840
scaffold106|size273814	snap_masked	match	218433	218804	18.108	-	.	ID=scaffold106|size273814:hit:31368:4.5.0.1;Name=snap_masked-scaffold106|size273814-abinit-gene-1.21-mRNA-1
scaffold106|size273814	snap_masked	match_part	218433	218804	18.108	-	.	ID=scaffold106|size273814:hsp:65416:4.5.0.1;Parent=scaffold106|size273814:hit:31368:4.5.0.1;Target=snap_masked-scaffold106|size273814-abinit-gene-1.21-mRNA-1 1 372 +;Gap=M372
scaffold106|size273814	snap_masked	match	219253	219980	36.351	-	.	ID=scaffold106|size273814:hit:31369:4.5.0.1;Name=snap_masked-scaffold106|size273814-abinit-gene-1.22-mRNA-1
scaffold106|size273814	snap_masked	match_part	219806	219980	3.220	-	.	ID=scaffold106|size273814:hsp:65417:4.5.0.1;Parent=scaffold106|size273814:hit:31369:4.5.0.1;Target=snap_masked-scaffold106|size273814-abinit-gene-1.22-mRNA-1 471 645 +;Gap=M175
scaffold106|size273814	snap_masked	match_part	219253	219722	33.131	-	.	ID=scaffold106|size273814:hsp:65418:4.5.0.1;Parent=scaffold106|size273814:hit:31369:4.5.0.1;Target=snap_masked-scaffold106|size273814-abinit-gene-1.22-mRNA-1 1 470 +;Gap=M470
scaffold106|size273814	snap_masked	match	222002	222586	18.459	-	.	ID=scaffold106|size273814:hit:31370:4.5.0.1;Name=snap_masked-scaffold106|size273814-abinit-gene-1.23-mRNA-1
scaffold106|size273814	snap_masked	match_part	222002	222586	18.459	-	.	ID=scaffold106|size273814:hsp:65419:4.5.0.1;Parent=scaffold106|size273814:hit:31370:4.5.0.1;Target=snap_masked-scaffold106|size273814-abinit-gene-1.23-mRNA-1 1 585 +;Gap=M585
scaffold106|size273814	snap_masked	match	222793	225836	100.066	-	.	ID=scaffold106|size273814:hit:31371:4.5.0.1;Name=snap_masked-scaffold106|size273814-abinit-gene-1.24-mRNA-1
scaffold106|size273814	snap_masked	match_part	224145	225836	54.199	-	.	ID=scaffold106|size273814:hsp:65420:4.5.0.1;Parent=scaffold106|size273814:hit:31371:4.5.0.1;Target=snap_masked-scaffold106|size273814-abinit-gene-1.24-mRNA-1 1333 3024 +;Gap=M1692
scaffold106|size273814	snap_masked	match_part	222793	224124	45.867	-	.	ID=scaffold106|size273814:hsp:65421:4.5.0.1;Parent=scaffold106|size273814:hit:31371:4.5.0.1;Target=snap_masked-scaffold106|size273814-abinit-gene-1.24-mRNA-1 1 1332 +;Gap=M1332
scaffold106|size273814	snap_masked	match	226106	227392	99.93	-	.	ID=scaffold106|size273814:hit:31372:4.5.0.1;Name=snap_masked-scaffold106|size273814-abinit-gene-1.25-mRNA-1
scaffold106|size273814	snap_masked	match_part	226106	227392	99.930	-	.	ID=scaffold106|size273814:hsp:65422:4.5.0.1;Parent=scaffold106|size273814:hit:31372:4.5.0.1;Target=snap_masked-scaffold106|size273814-abinit-gene-1.25-mRNA-1 1 1287 +;Gap=M1287
scaffold106|size273814	snap_masked	match	247541	249337	125.479	-	.	ID=scaffold106|size273814:hit:31373:4.5.0.1;Name=snap_masked-scaffold106|size273814-abinit-gene-1.26-mRNA-1
scaffold106|size273814	snap_masked	match_part	247541	249337	125.479	-	.	ID=scaffold106|size273814:hsp:65423:4.5.0.1;Parent=scaffold106|size273814:hit:31373:4.5.0.1;Target=snap_masked-scaffold106|size273814-abinit-gene-1.26-mRNA-1 1 1797 +;Gap=M1797
scaffold106|size273814	snap_masked	match	249605	252307	200.947	-	.	ID=scaffold106|size273814:hit:31374:4.5.0.1;Name=snap_masked-scaffold106|size273814-abinit-gene-1.27-mRNA-1
scaffold106|size273814	snap_masked	match_part	251437	252307	84.038	-	.	ID=scaffold106|size273814:hsp:65424:4.5.0.1;Parent=scaffold106|size273814:hit:31374:4.5.0.1;Target=snap_masked-scaffold106|size273814-abinit-gene-1.27-mRNA-1 1737 2607 +;Gap=M871
scaffold106|size273814	snap_masked	match_part	249605	251340	116.909	-	.	ID=scaffold106|size273814:hsp:65425:4.5.0.1;Parent=scaffold106|size273814:hit:31374:4.5.0.1;Target=snap_masked-scaffold106|size273814-abinit-gene-1.27-mRNA-1 1 1736 +;Gap=M1736
scaffold106|size273814	snap_masked	match	254742	255581	66.365	-	.	ID=scaffold106|size273814:hit:31375:4.5.0.1;Name=snap_masked-scaffold106|size273814-abinit-gene-1.28-mRNA-1
scaffold106|size273814	snap_masked	match_part	254742	255581	66.365	-	.	ID=scaffold106|size273814:hsp:65426:4.5.0.1;Parent=scaffold106|size273814:hit:31375:4.5.0.1;Target=snap_masked-scaffold106|size273814-abinit-gene-1.28-mRNA-1 1 840 +;Gap=M840
scaffold106|size273814	model_gff:maker	match	129330	133212	3807	+	.	ID=scaffold106|size273814:hit:31376:4.5.0.1;Name=maker-scaffold106|size273814-exonerate_protein2genome-gene-1.1-mRNA-1;score=3807
scaffold106|size273814	model_gff:maker	match_part	129330	131956	.	+	.	ID=scaffold106|size273814:hsp:65427:4.5.0.1;Parent=scaffold106|size273814:hit:31376:4.5.0.1;Target=maker-scaffold106|size273814-exonerate_protein2genome-gene-1.1-mRNA-1 1 2627 +;Gap=M2627
scaffold106|size273814	model_gff:maker	match_part	132033	133212	.	+	.	ID=scaffold106|size273814:hsp:65428:4.5.0.1;Parent=scaffold106|size273814:hit:31376:4.5.0.1;Target=maker-scaffold106|size273814-exonerate_protein2genome-gene-1.1-mRNA-1 2628 3807 +;Gap=M1180
scaffold106|size273814	model_gff:maker	match	131412	131960	549	+	.	ID=scaffold106|size273814:hit:31377:4.5.0.1;Name=maker-scaffold106|size273814-exonerate_protein2genome-gene-1.1-mRNA-2;score=549
scaffold106|size273814	model_gff:maker	match_part	131412	131960	.	+	.	ID=scaffold106|size273814:hsp:65429:4.5.0.1;Parent=scaffold106|size273814:hit:31377:4.5.0.1;Target=maker-scaffold106|size273814-exonerate_protein2genome-gene-1.1-mRNA-2 1 549 +;Gap=M549
scaffold106|size273814	model_gff:maker	match	121154	124439	16421	-	.	ID=scaffold106|size273814:hit:31378:4.5.0.1;Name=maker-scaffold106|size273814-exonerate_est2genome-gene-1.20-mRNA-1;score=16421
scaffold106|size273814	model_gff:maker	match_part	121154	124439	.	-	.	ID=scaffold106|size273814:hsp:65430:4.5.0.1;Parent=scaffold106|size273814:hit:31378:4.5.0.1;Target=maker-scaffold106|size273814-exonerate_est2genome-gene-1.20-mRNA-1 1 3286 +;Gap=M3286
scaffold106|size273814	model_gff:maker	match	121105	124090	14930	-	.	ID=scaffold106|size273814:hit:31379:4.5.0.1;Name=maker-scaffold106|size273814-exonerate_est2genome-gene-1.20-mRNA-2;score=14930
scaffold106|size273814	model_gff:maker	match_part	121105	124090	.	-	.	ID=scaffold106|size273814:hsp:65431:4.5.0.1;Parent=scaffold106|size273814:hit:31379:4.5.0.1;Target=maker-scaffold106|size273814-exonerate_est2genome-gene-1.20-mRNA-2 1 2986 +;Gap=M2986
scaffold106|size273814	model_gff:maker	match	119297	121039	1743	+	.	ID=scaffold106|size273814:hit:31380:4.5.0.1;Name=maker-scaffold106|size273814-exonerate_protein2genome-gene-1.0-mRNA-1;score=1743
scaffold106|size273814	model_gff:maker	match_part	119297	121039	.	+	.	ID=scaffold106|size273814:hsp:65432:4.5.0.1;Parent=scaffold106|size273814:hit:31380:4.5.0.1;Target=maker-scaffold106|size273814-exonerate_protein2genome-gene-1.0-mRNA-1 1 1743 +;Gap=M1743
scaffold106|size273814	model_gff:maker	match	208605	210263	1659	+	.	ID=scaffold106|size273814:hit:31381:4.5.0.1;Name=maker-scaffold106|size273814-exonerate_protein2genome-gene-1.8-mRNA-1;score=1659
scaffold106|size273814	model_gff:maker	match_part	208605	210263	.	+	.	ID=scaffold106|size273814:hsp:65433:4.5.0.1;Parent=scaffold106|size273814:hit:31381:4.5.0.1;Target=maker-scaffold106|size273814-exonerate_protein2genome-gene-1.8-mRNA-1 1 1659 +;Gap=M1659
scaffold106|size273814	model_gff:maker	match	208908	210263	1356	+	.	ID=scaffold106|size273814:hit:31382:4.5.0.1;Name=maker-scaffold106|size273814-exonerate_protein2genome-gene-1.8-mRNA-2;score=1356
scaffold106|size273814	model_gff:maker	match_part	208908	210263	.	+	.	ID=scaffold106|size273814:hsp:65434:4.5.0.1;Parent=scaffold106|size273814:hit:31382:4.5.0.1;Target=maker-scaffold106|size273814-exonerate_protein2genome-gene-1.8-mRNA-2 1 1356 +;Gap=M1356
scaffold106|size273814	model_gff:maker	match	249605	251086	1482	-	.	ID=scaffold106|size273814:hit:31383:4.5.0.1;Name=maker-scaffold106|size273814-exonerate_protein2genome-gene-1.18-mRNA-1;score=1482
scaffold106|size273814	model_gff:maker	match_part	249605	251086	.	-	.	ID=scaffold106|size273814:hsp:65435:4.5.0.1;Parent=scaffold106|size273814:hit:31383:4.5.0.1;Target=maker-scaffold106|size273814-exonerate_protein2genome-gene-1.18-mRNA-1 1 1482 +;Gap=M1482
scaffold106|size273814	model_gff:maker	match	249605	250936	1332	-	.	ID=scaffold106|size273814:hit:31384:4.5.0.1;Name=maker-scaffold106|size273814-exonerate_protein2genome-gene-1.18-mRNA-2;score=1332
scaffold106|size273814	model_gff:maker	match_part	249605	250936	.	-	.	ID=scaffold106|size273814:hsp:65436:4.5.0.1;Parent=scaffold106|size273814:hit:31384:4.5.0.1;Target=maker-scaffold106|size273814-exonerate_protein2genome-gene-1.18-mRNA-2 1 1332 +;Gap=M1332
scaffold106|size273814	model_gff:maker	match	249605	250408	804	-	.	ID=scaffold106|size273814:hit:31385:4.5.0.1;Name=maker-scaffold106|size273814-exonerate_protein2genome-gene-1.18-mRNA-3;score=804
scaffold106|size273814	model_gff:maker	match_part	249605	250408	.	-	.	ID=scaffold106|size273814:hsp:65437:4.5.0.1;Parent=scaffold106|size273814:hit:31385:4.5.0.1;Target=maker-scaffold106|size273814-exonerate_protein2genome-gene-1.18-mRNA-3 1 804 +;Gap=M804
scaffold106|size273814	model_gff:maker	match	247541	248854	1248	-	.	ID=scaffold106|size273814:hit:31386:4.5.0.1;Name=maker-scaffold106|size273814-exonerate_protein2genome-gene-1.17-mRNA-1;score=1248
scaffold106|size273814	model_gff:maker	match_part	248700	248854	.	-	.	ID=scaffold106|size273814:hsp:65438:4.5.0.1;Parent=scaffold106|size273814:hit:31386:4.5.0.1;Target=maker-scaffold106|size273814-exonerate_protein2genome-gene-1.17-mRNA-1 1094 1248 +;Gap=M155
scaffold106|size273814	model_gff:maker	match_part	248442	248669	.	-	.	ID=scaffold106|size273814:hsp:65439:4.5.0.1;Parent=scaffold106|size273814:hit:31386:4.5.0.1;Target=maker-scaffold106|size273814-exonerate_protein2genome-gene-1.17-mRNA-1 866 1093 +;Gap=M228
scaffold106|size273814	model_gff:maker	match_part	247541	248405	.	-	.	ID=scaffold106|size273814:hsp:65440:4.5.0.1;Parent=scaffold106|size273814:hit:31386:4.5.0.1;Target=maker-scaffold106|size273814-exonerate_protein2genome-gene-1.17-mRNA-1 1 865 +;Gap=M865
scaffold106|size273814	model_gff:maker	match	247541	249337	1719	-	.	ID=scaffold106|size273814:hit:31387:4.5.0.1;Name=maker-scaffold106|size273814-exonerate_protein2genome-gene-1.17-mRNA-2;score=1719
scaffold106|size273814	model_gff:maker	match_part	248721	249337	.	-	.	ID=scaffold106|size273814:hsp:65441:4.5.0.1;Parent=scaffold106|size273814:hit:31387:4.5.0.1;Target=maker-scaffold106|size273814-exonerate_protein2genome-gene-1.17-mRNA-2 1103 1719 +;Gap=M617
scaffold106|size273814	model_gff:maker	match_part	247541	248642	.	-	.	ID=scaffold106|size273814:hsp:65442:4.5.0.1;Parent=scaffold106|size273814:hit:31387:4.5.0.1;Target=maker-scaffold106|size273814-exonerate_protein2genome-gene-1.17-mRNA-2 1 1102 +;Gap=M1102
scaffold106|size273814	model_gff:maker	match	247541	249337	1797	-	.	ID=scaffold106|size273814:hit:31388:4.5.0.1;Name=maker-scaffold106|size273814-exonerate_protein2genome-gene-1.17-mRNA-3;score=1797
scaffold106|size273814	model_gff:maker	match_part	247541	249337	.	-	.	ID=scaffold106|size273814:hsp:65443:4.5.0.1;Parent=scaffold106|size273814:hit:31388:4.5.0.1;Target=maker-scaffold106|size273814-exonerate_protein2genome-gene-1.17-mRNA-3 1 1797 +;Gap=M1797
scaffold106|size273814	model_gff:maker	match	247541	248425	885	-	.	ID=scaffold106|size273814:hit:31389:4.5.0.1;Name=maker-scaffold106|size273814-exonerate_protein2genome-gene-1.17-mRNA-4;score=885
scaffold106|size273814	model_gff:maker	match_part	247541	248425	.	-	.	ID=scaffold106|size273814:hsp:65444:4.5.0.1;Parent=scaffold106|size273814:hit:31389:4.5.0.1;Target=maker-scaffold106|size273814-exonerate_protein2genome-gene-1.17-mRNA-4 1 885 +;Gap=M885
scaffold106|size273814	model_gff:maker	match	247541	248152	612	-	.	ID=scaffold106|size273814:hit:31390:4.5.0.1;Name=maker-scaffold106|size273814-exonerate_protein2genome-gene-1.17-mRNA-5;score=612
scaffold106|size273814	model_gff:maker	match_part	247541	248152	.	-	.	ID=scaffold106|size273814:hsp:65445:4.5.0.1;Parent=scaffold106|size273814:hit:31390:4.5.0.1;Target=maker-scaffold106|size273814-exonerate_protein2genome-gene-1.17-mRNA-5 1 612 +;Gap=M612
scaffold106|size273814	model_gff:maker	match	224052	225098	1047	-	.	ID=scaffold106|size273814:hit:31391:4.5.0.1;Name=maker-scaffold106|size273814-exonerate_protein2genome-gene-1.16-mRNA-1;score=1047
scaffold106|size273814	model_gff:maker	match_part	224052	225098	.	-	.	ID=scaffold106|size273814:hsp:65446:4.5.0.1;Parent=scaffold106|size273814:hit:31391:4.5.0.1;Target=maker-scaffold106|size273814-exonerate_protein2genome-gene-1.16-mRNA-1 1 1047 +;Gap=M1047
scaffold106|size273814	model_gff:maker	match	224052	224906	855	-	.	ID=scaffold106|size273814:hit:31392:4.5.0.1;Name=maker-scaffold106|size273814-exonerate_protein2genome-gene-1.16-mRNA-2;score=855
scaffold106|size273814	model_gff:maker	match_part	224052	224906	.	-	.	ID=scaffold106|size273814:hsp:65447:4.5.0.1;Parent=scaffold106|size273814:hit:31392:4.5.0.1;Target=maker-scaffold106|size273814-exonerate_protein2genome-gene-1.16-mRNA-2 1 855 +;Gap=M855
scaffold106|size273814	model_gff:maker	match	204795	205730	936	+	.	ID=scaffold106|size273814:hit:31393:4.5.0.1;Name=maker-scaffold106|size273814-exonerate_protein2genome-gene-1.7-mRNA-1;score=936
scaffold106|size273814	model_gff:maker	match_part	204795	205730	.	+	.	ID=scaffold106|size273814:hsp:65448:4.5.0.1;Parent=scaffold106|size273814:hit:31393:4.5.0.1;Target=maker-scaffold106|size273814-exonerate_protein2genome-gene-1.7-mRNA-1 1 936 +;Gap=M936
scaffold106|size273814	model_gff:maker	match	205146	205730	585	+	.	ID=scaffold106|size273814:hit:31394:4.5.0.1;Name=maker-scaffold106|size273814-exonerate_protein2genome-gene-1.7-mRNA-2;score=585
scaffold106|size273814	model_gff:maker	match_part	205146	205730	.	+	.	ID=scaffold106|size273814:hsp:65449:4.5.0.1;Parent=scaffold106|size273814:hit:31394:4.5.0.1;Target=maker-scaffold106|size273814-exonerate_protein2genome-gene-1.7-mRNA-2 1 585 +;Gap=M585
scaffold106|size273814	model_gff:maker	match	205380	205730	351	+	.	ID=scaffold106|size273814:hit:31395:4.5.0.1;Name=maker-scaffold106|size273814-exonerate_protein2genome-gene-1.7-mRNA-3;score=351
scaffold106|size273814	model_gff:maker	match_part	205380	205730	.	+	.	ID=scaffold106|size273814:hsp:65450:4.5.0.1;Parent=scaffold106|size273814:hit:31395:4.5.0.1;Target=maker-scaffold106|size273814-exonerate_protein2genome-gene-1.7-mRNA-3 1 351 +;Gap=M351
scaffold106|size273814	model_gff:maker	match	222793	223746	876	-	.	ID=scaffold106|size273814:hit:31396:4.5.0.1;Name=maker-scaffold106|size273814-exonerate_protein2genome-gene-1.15-mRNA-1;score=876
scaffold106|size273814	model_gff:maker	match_part	223238	223746	.	-	.	ID=scaffold106|size273814:hsp:65451:4.5.0.1;Parent=scaffold106|size273814:hit:31396:4.5.0.1;Target=maker-scaffold106|size273814-exonerate_protein2genome-gene-1.15-mRNA-1 368 876 +;Gap=M509
scaffold106|size273814	model_gff:maker	match_part	222793	223159	.	-	.	ID=scaffold106|size273814:hsp:65452:4.5.0.1;Parent=scaffold106|size273814:hit:31396:4.5.0.1;Target=maker-scaffold106|size273814-exonerate_protein2genome-gene-1.15-mRNA-1 1 367 +;Gap=M367
scaffold106|size273814	model_gff:maker	match	222596	223359	717	-	.	ID=scaffold106|size273814:hit:31397:4.5.0.1;Name=maker-scaffold106|size273814-exonerate_protein2genome-gene-1.15-mRNA-2;score=717
scaffold106|size273814	model_gff:maker	match_part	223001	223359	.	-	.	ID=scaffold106|size273814:hsp:65453:4.5.0.1;Parent=scaffold106|size273814:hit:31397:4.5.0.1;Target=maker-scaffold106|size273814-exonerate_protein2genome-gene-1.15-mRNA-2 359 717 +;Gap=M359
scaffold106|size273814	model_gff:maker	match_part	222596	222953	.	-	.	ID=scaffold106|size273814:hsp:65454:4.5.0.1;Parent=scaffold106|size273814:hit:31397:4.5.0.1;Target=maker-scaffold106|size273814-exonerate_protein2genome-gene-1.15-mRNA-2 1 358 +;Gap=M358
scaffold106|size273814	model_gff:maker	match	222793	223746	954	-	.	ID=scaffold106|size273814:hit:31398:4.5.0.1;Name=maker-scaffold106|size273814-exonerate_protein2genome-gene-1.15-mRNA-3;score=954
scaffold106|size273814	model_gff:maker	match_part	222793	223746	.	-	.	ID=scaffold106|size273814:hsp:65455:4.5.0.1;Parent=scaffold106|size273814:hit:31398:4.5.0.1;Target=maker-scaffold106|size273814-exonerate_protein2genome-gene-1.15-mRNA-3 1 954 +;Gap=M954
scaffold106|size273814	model_gff:maker	match	222002	222586	585	-	.	ID=scaffold106|size273814:hit:31399:4.5.0.1;Name=maker-scaffold106|size273814-exonerate_protein2genome-gene-1.15-mRNA-4;score=585
scaffold106|size273814	model_gff:maker	match_part	222002	222586	.	-	.	ID=scaffold106|size273814:hsp:65456:4.5.0.1;Parent=scaffold106|size273814:hit:31399:4.5.0.1;Target=maker-scaffold106|size273814-exonerate_protein2genome-gene-1.15-mRNA-4 1 585 +;Gap=M585
scaffold106|size273814	model_gff:maker	match	222002	222436	435	-	.	ID=scaffold106|size273814:hit:31400:4.5.0.1;Name=maker-scaffold106|size273814-exonerate_protein2genome-gene-1.15-mRNA-5;score=435
scaffold106|size273814	model_gff:maker	match_part	222002	222436	.	-	.	ID=scaffold106|size273814:hsp:65457:4.5.0.1;Parent=scaffold106|size273814:hit:31400:4.5.0.1;Target=maker-scaffold106|size273814-exonerate_protein2genome-gene-1.15-mRNA-5 1 435 +;Gap=M435
scaffold106|size273814	model_gff:maker	match	222002	222352	351	-	.	ID=scaffold106|size273814:hit:31401:4.5.0.1;Name=maker-scaffold106|size273814-exonerate_protein2genome-gene-1.15-mRNA-6;score=351
scaffold106|size273814	model_gff:maker	match_part	222002	222352	.	-	.	ID=scaffold106|size273814:hsp:65458:4.5.0.1;Parent=scaffold106|size273814:hit:31401:4.5.0.1;Target=maker-scaffold106|size273814-exonerate_protein2genome-gene-1.15-mRNA-6 1 351 +;Gap=M351
scaffold106|size273814	model_gff:maker	match	223575	223694	120	-	.	ID=scaffold106|size273814:hit:31402:4.5.0.1;Name=maker-scaffold106|size273814-exonerate_protein2genome-gene-1.15-mRNA-7;score=120
scaffold106|size273814	model_gff:maker	match_part	223575	223694	.	-	.	ID=scaffold106|size273814:hsp:65459:4.5.0.1;Parent=scaffold106|size273814:hit:31402:4.5.0.1;Target=maker-scaffold106|size273814-exonerate_protein2genome-gene-1.15-mRNA-7 1 120 +;Gap=M120
scaffold106|size273814	model_gff:maker	match	251411	252307	828	-	.	ID=scaffold106|size273814:hit:31403:4.5.0.1;Name=maker-scaffold106|size273814-exonerate_protein2genome-gene-1.19-mRNA-1;score=828
scaffold106|size273814	model_gff:maker	match_part	252014	252307	.	-	.	ID=scaffold106|size273814:hsp:65460:4.5.0.1;Parent=scaffold106|size273814:hit:31403:4.5.0.1;Target=maker-scaffold106|size273814-exonerate_protein2genome-gene-1.19-mRNA-1 535 828 +;Gap=M294
scaffold106|size273814	model_gff:maker	match_part	251411	251944	.	-	.	ID=scaffold106|size273814:hsp:65461:4.5.0.1;Parent=scaffold106|size273814:hit:31403:4.5.0.1;Target=maker-scaffold106|size273814-exonerate_protein2genome-gene-1.19-mRNA-1 1 534 +;Gap=M534
scaffold106|size273814	model_gff:maker	match	200726	201472	747	+	.	ID=scaffold106|size273814:hit:31404:4.5.0.1;Name=maker-scaffold106|size273814-exonerate_protein2genome-gene-1.5-mRNA-1;score=747
scaffold106|size273814	model_gff:maker	match_part	200726	201472	.	+	.	ID=scaffold106|size273814:hsp:65462:4.5.0.1;Parent=scaffold106|size273814:hit:31404:4.5.0.1;Target=maker-scaffold106|size273814-exonerate_protein2genome-gene-1.5-mRNA-1 1 747 +;Gap=M747
scaffold106|size273814	model_gff:maker	match	201017	201472	456	+	.	ID=scaffold106|size273814:hit:31405:4.5.0.1;Name=maker-scaffold106|size273814-exonerate_protein2genome-gene-1.5-mRNA-2;score=456
scaffold106|size273814	model_gff:maker	match_part	201017	201472	.	+	.	ID=scaffold106|size273814:hsp:65463:4.5.0.1;Parent=scaffold106|size273814:hit:31405:4.5.0.1;Target=maker-scaffold106|size273814-exonerate_protein2genome-gene-1.5-mRNA-2 1 456 +;Gap=M456
scaffold106|size273814	model_gff:maker	match	203992	204654	663	+	.	ID=scaffold106|size273814:hit:31406:4.5.0.1;Name=maker-scaffold106|size273814-exonerate_protein2genome-gene-1.6-mRNA-1;score=663
scaffold106|size273814	model_gff:maker	match_part	203992	204654	.	+	.	ID=scaffold106|size273814:hsp:65464:4.5.0.1;Parent=scaffold106|size273814:hit:31406:4.5.0.1;Target=maker-scaffold106|size273814-exonerate_protein2genome-gene-1.6-mRNA-1 1 663 +;Gap=M663
scaffold106|size273814	model_gff:maker	match	204283	204654	372	+	.	ID=scaffold106|size273814:hit:31407:4.5.0.1;Name=maker-scaffold106|size273814-exonerate_protein2genome-gene-1.6-mRNA-2;score=372
scaffold106|size273814	model_gff:maker	match_part	204283	204654	.	+	.	ID=scaffold106|size273814:hsp:65465:4.5.0.1;Parent=scaffold106|size273814:hit:31407:4.5.0.1;Target=maker-scaffold106|size273814-exonerate_protein2genome-gene-1.6-mRNA-2 1 372 +;Gap=M372
scaffold106|size273814	model_gff:maker	match	171895	172461	567	+	.	ID=scaffold106|size273814:hit:31408:4.5.0.1;Name=maker-scaffold106|size273814-exonerate_protein2genome-gene-1.2-mRNA-1;score=567
scaffold106|size273814	model_gff:maker	match_part	171895	172461	.	+	.	ID=scaffold106|size273814:hsp:65466:4.5.0.1;Parent=scaffold106|size273814:hit:31408:4.5.0.1;Target=maker-scaffold106|size273814-exonerate_protein2genome-gene-1.2-mRNA-1 1 567 +;Gap=M567
scaffold106|size273814	model_gff:maker	match	218433	218915	483	-	.	ID=scaffold106|size273814:hit:31409:4.5.0.1;Name=maker-scaffold106|size273814-exonerate_protein2genome-gene-1.14-mRNA-1;score=483
scaffold106|size273814	model_gff:maker	match_part	218433	218915	.	-	.	ID=scaffold106|size273814:hsp:65467:4.5.0.1;Parent=scaffold106|size273814:hit:31409:4.5.0.1;Target=maker-scaffold106|size273814-exonerate_protein2genome-gene-1.14-mRNA-1 1 483 +;Gap=M483
scaffold106|size273814	model_gff:maker	match	173979	174398	420	+	.	ID=scaffold106|size273814:hit:31410:4.5.0.1;Name=maker-scaffold106|size273814-exonerate_protein2genome-gene-1.3-mRNA-1;score=420
scaffold106|size273814	model_gff:maker	match_part	173979	174398	.	+	.	ID=scaffold106|size273814:hsp:65468:4.5.0.1;Parent=scaffold106|size273814:hit:31410:4.5.0.1;Target=maker-scaffold106|size273814-exonerate_protein2genome-gene-1.3-mRNA-1 1 420 +;Gap=M420
scaffold106|size273814	model_gff:maker	match	174225	174398	174	+	.	ID=scaffold106|size273814:hit:31411:4.5.0.1;Name=maker-scaffold106|size273814-exonerate_protein2genome-gene-1.3-mRNA-2;score=174
scaffold106|size273814	model_gff:maker	match_part	174225	174398	.	+	.	ID=scaffold106|size273814:hsp:65469:4.5.0.1;Parent=scaffold106|size273814:hit:31411:4.5.0.1;Target=maker-scaffold106|size273814-exonerate_protein2genome-gene-1.3-mRNA-2 1 174 +;Gap=M174
scaffold106|size273814	model_gff:maker	match	196380	196670	291	+	.	ID=scaffold106|size273814:hit:31412:4.5.0.1;Name=maker-scaffold106|size273814-exonerate_protein2genome-gene-1.4-mRNA-1;score=291
scaffold106|size273814	model_gff:maker	match_part	196380	196670	.	+	.	ID=scaffold106|size273814:hsp:65470:4.5.0.1;Parent=scaffold106|size273814:hit:31412:4.5.0.1;Target=maker-scaffold106|size273814-exonerate_protein2genome-gene-1.4-mRNA-1 1 291 +;Gap=M291
scaffold106|size273814	model_gff:maker	match	190618	190821	204	-	.	ID=scaffold106|size273814:hit:31413:4.5.0.1;Name=maker-scaffold106|size273814-exonerate_protein2genome-gene-1.13-mRNA-1;score=204
scaffold106|size273814	model_gff:maker	match_part	190618	190821	.	-	.	ID=scaffold106|size273814:hsp:65471:4.5.0.1;Parent=scaffold106|size273814:hit:31413:4.5.0.1;Target=maker-scaffold106|size273814-exonerate_protein2genome-gene-1.13-mRNA-1 1 204 +;Gap=M204
scaffold106|size273814	model_gff:maker	match	175009	175158	150	-	.	ID=scaffold106|size273814:hit:31414:4.5.0.1;Name=maker-scaffold106|size273814-exonerate_protein2genome-gene-1.12-mRNA-1;score=150
scaffold106|size273814	model_gff:maker	match_part	175009	175158	.	-	.	ID=scaffold106|size273814:hsp:65472:4.5.0.1;Parent=scaffold106|size273814:hit:31414:4.5.0.1;Target=maker-scaffold106|size273814-exonerate_protein2genome-gene-1.12-mRNA-1 1 150 +;Gap=M150
scaffold106|size273814	model_gff:maker	match	174833	174907	75	-	.	ID=scaffold106|size273814:hit:31415:4.5.0.1;Name=maker-scaffold106|size273814-exonerate_protein2genome-gene-1.11-mRNA-1;score=75
scaffold106|size273814	model_gff:maker	match_part	174833	174907	.	-	.	ID=scaffold106|size273814:hsp:65473:4.5.0.1;Parent=scaffold106|size273814:hit:31415:4.5.0.1;Target=maker-scaffold106|size273814-exonerate_protein2genome-gene-1.11-mRNA-1 1 75 +;Gap=M75
###
scaffold106|size273814	repeatmasker	match	8526	8564	15	+	.	ID=scaffold106|size273814:hit:29934:1.3.0.0;Name=species:%2528CC%2529n|genus:Simple_repeat;Target=species:%2528CC%2529n|genus:Simple_repeat 1 39 +
scaffold106|size273814	repeatmasker	match_part	8526	8564	15	+	.	ID=scaffold106|size273814:hsp:63098:1.3.0.0;Parent=scaffold106|size273814:hit:29934:1.3.0.0;Target=species:%252528CC%252529n|genus:Simple_repeat 1 39 +
scaffold106|size273814	repeatmasker	match	8674	8740	22	+	.	ID=scaffold106|size273814:hit:29935:1.3.0.0;Name=species:%2528CC%2529n|genus:Simple_repeat;Target=species:%2528CC%2529n|genus:Simple_repeat 1 67 +
scaffold106|size273814	repeatmasker	match_part	8674	8740	22	+	.	ID=scaffold106|size273814:hsp:63099:1.3.0.0;Parent=scaffold106|size273814:hit:29935:1.3.0.0;Target=species:%252528CC%252529n|genus:Simple_repeat 1 67 +
scaffold106|size273814	repeatmasker	match	8986	9033	27	+	.	ID=scaffold106|size273814:hit:29936:1.3.0.0;Name=species:%2528TGGCGT%2529n|genus:Simple_repeat;Target=species:%2528TGGCGT%2529n|genus:Simple_repeat 1 44 +
scaffold106|size273814	repeatmasker	match_part	8986	9033	27	+	.	ID=scaffold106|size273814:hsp:63100:1.3.0.0;Parent=scaffold106|size273814:hit:29936:1.3.0.0;Target=species:%252528TGGCGT%252529n|genus:Simple_repeat 1 44 +
scaffold106|size273814	repeatmasker	match	82114	82164	13	+	.	ID=scaffold106|size273814:hit:29937:1.3.0.0;Name=species:%2528TGTTG%2529n|genus:Simple_repeat;Target=species:%2528TGTTG%2529n|genus:Simple_repeat 1 52 +
scaffold106|size273814	repeatmasker	match_part	82114	82164	13	+	.	ID=scaffold106|size273814:hsp:63101:1.3.0.0;Parent=scaffold106|size273814:hit:29937:1.3.0.0;Target=species:%252528TGTTG%252529n|genus:Simple_repeat 1 52 +
scaffold106|size273814	repeatmasker	match	3844	3860	11	+	.	ID=scaffold106|size273814:hit:29938:1.3.0.0;Name=species:%2528ACATAC%2529n|genus:Simple_repeat;Target=species:%2528ACATAC%2529n|genus:Simple_repeat 1 33 +
scaffold106|size273814	repeatmasker	match_part	3844	3860	11	+	.	ID=scaffold106|size273814:hsp:63102:1.3.0.0;Parent=scaffold106|size273814:hit:29938:1.3.0.0;Target=species:%252528ACATAC%252529n|genus:Simple_repeat 1 33 +
scaffold106|size273814	repeatmasker	match	25922	25959	16	+	.	ID=scaffold106|size273814:hit:29939:1.3.0.0;Name=species:%2528CCG%2529n|genus:Simple_repeat;Target=species:%2528CCG%2529n|genus:Simple_repeat 1 38 +
scaffold106|size273814	repeatmasker	match_part	25922	25959	16	+	.	ID=scaffold106|size273814:hsp:63103:1.3.0.0;Parent=scaffold106|size273814:hit:29939:1.3.0.0;Target=species:%252528CCG%252529n|genus:Simple_repeat 1 38 +
scaffold106|size273814	repeatmasker	match	27298	27351	14	+	.	ID=scaffold106|size273814:hit:29940:1.3.0.0;Name=species:%2528GGTGGA%2529n|genus:Simple_repeat;Target=species:%2528GGTGGA%2529n|genus:Simple_repeat 1 52 +
scaffold106|size273814	repeatmasker	match_part	27298	27351	14	+	.	ID=scaffold106|size273814:hsp:63104:1.3.0.0;Parent=scaffold106|size273814:hit:29940:1.3.0.0;Target=species:%252528GGTGGA%252529n|genus:Simple_repeat 1 52 +
scaffold106|size273814	repeatmasker	match	51836	51907	85	+	.	ID=scaffold106|size273814:hit:29941:1.3.0.0;Name=species:%2528GA%2529n|genus:Simple_repeat;Target=species:%2528GA%2529n|genus:Simple_repeat 1 72 +
scaffold106|size273814	repeatmasker	match_part	51836	51907	85	+	.	ID=scaffold106|size273814:hsp:63105:1.3.0.0;Parent=scaffold106|size273814:hit:29941:1.3.0.0;Target=species:%252528GA%252529n|genus:Simple_repeat 1 72 +
scaffold106|size273814	repeatmasker	match	7948	7983	12	+	.	ID=scaffold106|size273814:hit:29942:1.3.0.0;Name=species:%2528TTTCT%2529n|genus:Simple_repeat;Target=species:%2528TTTCT%2529n|genus:Simple_repeat 1 36 +
scaffold106|size273814	repeatmasker	match_part	7948	7983	12	+	.	ID=scaffold106|size273814:hsp:63106:1.3.0.0;Parent=scaffold106|size273814:hit:29942:1.3.0.0;Target=species:%252528TTTCT%252529n|genus:Simple_repeat 1 36 +
scaffold106|size273814	repeatmasker	match	8252	8257	18	+	.	ID=scaffold106|size273814:hit:29943:1.3.0.0;Name=species:%2528CCCT%2529n|genus:Simple_repeat;Target=species:%2528CCCT%2529n|genus:Simple_repeat 5 85 +
scaffold106|size273814	repeatmasker	match_part	8252	8257	18	+	.	ID=scaffold106|size273814:hsp:63107:1.3.0.0;Parent=scaffold106|size273814:hit:29943:1.3.0.0;Target=species:%252528CCCT%252529n|genus:Simple_repeat 5 85 +
scaffold106|size273814	repeatmasker	match	8473	8525	18	+	.	ID=scaffold106|size273814:hit:29944:1.3.0.0;Name=species:%2528CCCT%2529n|genus:Simple_repeat;Target=species:%2528CCCT%2529n|genus:Simple_repeat 1 79 +
scaffold106|size273814	repeatmasker	match_part	8473	8525	18	+	.	ID=scaffold106|size273814:hsp:63108:1.3.0.0;Parent=scaffold106|size273814:hit:29944:1.3.0.0;Target=species:%252528CCCT%252529n|genus:Simple_repeat 1 79 +
scaffold106|size273814	repeatmasker	match	8565	8571	18	+	.	ID=scaffold106|size273814:hit:29945:1.3.0.0;Name=species:%2528CCCT%2529n|genus:Simple_repeat;Target=species:%2528CCCT%2529n|genus:Simple_repeat 80 92 +
scaffold106|size273814	repeatmasker	match_part	8565	8571	18	+	.	ID=scaffold106|size273814:hsp:63109:1.3.0.0;Parent=scaffold106|size273814:hit:29945:1.3.0.0;Target=species:%252528CCCT%252529n|genus:Simple_repeat 80 92 +
scaffold106|size273814	repeatmasker	match	8667	8673	18	+	.	ID=scaffold106|size273814:hit:29946:1.3.0.0;Name=species:%2528CCCT%2529n|genus:Simple_repeat;Target=species:%2528CCCT%2529n|genus:Simple_repeat 1 37 +
scaffold106|size273814	repeatmasker	match_part	8667	8673	18	+	.	ID=scaffold106|size273814:hsp:63110:1.3.0.0;Parent=scaffold106|size273814:hit:29946:1.3.0.0;Target=species:%252528CCCT%252529n|genus:Simple_repeat 1 37 +
scaffold106|size273814	repeatmasker	match	8741	8746	18	+	.	ID=scaffold106|size273814:hit:29947:1.3.0.0;Name=species:%2528CCCT%2529n|genus:Simple_repeat;Target=species:%2528CCCT%2529n|genus:Simple_repeat 38 84 +
scaffold106|size273814	repeatmasker	match_part	8741	8746	18	+	.	ID=scaffold106|size273814:hsp:63111:1.3.0.0;Parent=scaffold106|size273814:hit:29947:1.3.0.0;Target=species:%252528CCCT%252529n|genus:Simple_repeat 38 84 +
scaffold106|size273814	repeatmasker	match	8037	8161	112	+	.	ID=scaffold106|size273814:hit:29948:1.3.0.0;Name=species:%2528C%2529n|genus:Simple_repeat;Target=species:%2528C%2529n|genus:Simple_repeat 1 125 +
scaffold106|size273814	repeatmasker	match_part	8037	8161	112	+	.	ID=scaffold106|size273814:hsp:63112:1.3.0.0;Parent=scaffold106|size273814:hit:29948:1.3.0.0;Target=species:%252528C%252529n|genus:Simple_repeat 1 125 +
scaffold106|size273814	repeatmasker	match	8181	8251	33	+	.	ID=scaffold106|size273814:hit:29949:1.3.0.0;Name=species:%2528C%2529n|genus:Simple_repeat;Target=species:%2528C%2529n|genus:Simple_repeat 1 71 +
scaffold106|size273814	repeatmasker	match_part	8181	8251	33	+	.	ID=scaffold106|size273814:hsp:63113:1.3.0.0;Parent=scaffold106|size273814:hit:29949:1.3.0.0;Target=species:%252528C%252529n|genus:Simple_repeat 1 71 +
scaffold106|size273814	repeatmasker	match	8293	8347	35	+	.	ID=scaffold106|size273814:hit:29950:1.3.0.0;Name=species:%2528C%2529n|genus:Simple_repeat;Target=species:%2528C%2529n|genus:Simple_repeat 1 55 +
scaffold106|size273814	repeatmasker	match_part	8293	8347	35	+	.	ID=scaffold106|size273814:hsp:63114:1.3.0.0;Parent=scaffold106|size273814:hit:29950:1.3.0.0;Target=species:%252528C%252529n|genus:Simple_repeat 1 55 +
scaffold106|size273814	repeatmasker	match	8572	8666	72	+	.	ID=scaffold106|size273814:hit:29951:1.3.0.0;Name=species:%2528C%2529n|genus:Simple_repeat;Target=species:%2528C%2529n|genus:Simple_repeat 1 95 +
scaffold106|size273814	repeatmasker	match_part	8572	8666	72	+	.	ID=scaffold106|size273814:hsp:63115:1.3.0.0;Parent=scaffold106|size273814:hit:29951:1.3.0.0;Target=species:%252528C%252529n|genus:Simple_repeat 1 95 +
scaffold106|size273814	repeatmasker	match	8884	8910	16	+	.	ID=scaffold106|size273814:hit:29952:1.3.0.0;Name=species:%2528C%2529n|genus:Simple_repeat;Target=species:%2528C%2529n|genus:Simple_repeat 1 27 +
scaffold106|size273814	repeatmasker	match_part	8884	8910	16	+	.	ID=scaffold106|size273814:hsp:63116:1.3.0.0;Parent=scaffold106|size273814:hit:29952:1.3.0.0;Target=species:%252528C%252529n|genus:Simple_repeat 1 27 +
scaffold106|size273814	repeatmasker	match	66582	66706	29	+	.	ID=scaffold106|size273814:hit:29953:1.3.0.0;Name=species:%2528GTACT%2529n|genus:Simple_repeat;Target=species:%2528GTACT%2529n|genus:Simple_repeat 1 124 +
scaffold106|size273814	repeatmasker	match_part	66582	66706	29	+	.	ID=scaffold106|size273814:hsp:63117:1.3.0.0;Parent=scaffold106|size273814:hit:29953:1.3.0.0;Target=species:%252528GTACT%252529n|genus:Simple_repeat 1 124 +
scaffold106|size273814	repeatmasker	match	9552	9580	15	+	.	ID=scaffold106|size273814:hit:29954:1.3.0.0;Name=species:%2528CCA%2529n|genus:Simple_repeat;Target=species:%2528CCA%2529n|genus:Simple_repeat 1 29 +
scaffold106|size273814	repeatmasker	match_part	9552	9580	15	+	.	ID=scaffold106|size273814:hsp:63118:1.3.0.0;Parent=scaffold106|size273814:hit:29954:1.3.0.0;Target=species:%252528CCA%252529n|genus:Simple_repeat 1 29 +
scaffold106|size273814	repeatmasker	match	79869	79897	12	+	.	ID=scaffold106|size273814:hit:29955:1.3.0.0;Name=species:%2528CAT%2529n|genus:Simple_repeat;Target=species:%2528CAT%2529n|genus:Simple_repeat 1 29 +
scaffold106|size273814	repeatmasker	match_part	79869	79897	12	+	.	ID=scaffold106|size273814:hsp:63119:1.3.0.0;Parent=scaffold106|size273814:hit:29955:1.3.0.0;Target=species:%252528CAT%252529n|genus:Simple_repeat 1 29 +
scaffold106|size273814	repeatmasker	match	9772	9806	14	+	.	ID=scaffold106|size273814:hit:29956:1.3.0.0;Name=species:%2528GACGAA%2529n|genus:Simple_repeat;Target=species:%2528GACGAA%2529n|genus:Simple_repeat 1 35 +
scaffold106|size273814	repeatmasker	match_part	9772	9806	14	+	.	ID=scaffold106|size273814:hsp:63120:1.3.0.0;Parent=scaffold106|size273814:hit:29956:1.3.0.0;Target=species:%252528GACGAA%252529n|genus:Simple_repeat 1 35 +
scaffold106|size273814	repeatmasker	match	26273	26310	14	+	.	ID=scaffold106|size273814:hit:29957:1.3.0.0;Name=species:GA-rich|genus:Low_complexity;Target=species:GA-rich|genus:Low_complexity 1 38 +
scaffold106|size273814	repeatmasker	match_part	26273	26310	14	+	.	ID=scaffold106|size273814:hsp:63121:1.3.0.0;Parent=scaffold106|size273814:hit:29957:1.3.0.0;Target=species:GA-rich|genus:Low_complexity 1 38 +
scaffold106|size273814	repeatmasker	match	10345	10425	23	+	.	ID=scaffold106|size273814:hit:29958:1.3.0.0;Name=species:G-rich|genus:Low_complexity;Target=species:G-rich|genus:Low_complexity 1 81 +
scaffold106|size273814	repeatmasker	match_part	10345	10425	23	+	.	ID=scaffold106|size273814:hsp:63122:1.3.0.0;Parent=scaffold106|size273814:hit:29958:1.3.0.0;Target=species:G-rich|genus:Low_complexity 1 81 +
scaffold106|size273814	repeatmasker	match	82734	82777	14	+	.	ID=scaffold106|size273814:hit:29959:1.3.0.0;Name=species:%2528CCACCA%2529n|genus:Simple_repeat;Target=species:%2528CCACCA%2529n|genus:Simple_repeat 1 44 +
scaffold106|size273814	repeatmasker	match_part	82734	82777	14	+	.	ID=scaffold106|size273814:hsp:63123:1.3.0.0;Parent=scaffold106|size273814:hit:29959:1.3.0.0;Target=species:%252528CCACCA%252529n|genus:Simple_repeat 1 44 +
scaffold106|size273814	repeatmasker	match	95967	95993	12	+	.	ID=scaffold106|size273814:hit:29960:1.3.0.0;Name=species:%2528ATTGT%2529n|genus:Simple_repeat;Target=species:%2528ATTGT%2529n|genus:Simple_repeat 1 28 +
scaffold106|size273814	repeatmasker	match_part	95967	95993	12	+	.	ID=scaffold106|size273814:hsp:63124:1.3.0.0;Parent=scaffold106|size273814:hit:29960:1.3.0.0;Target=species:%252528ATTGT%252529n|genus:Simple_repeat 1 28 +
scaffold106|size273814	repeatmasker	match	28020	28057	14	+	.	ID=scaffold106|size273814:hit:29961:1.3.0.0;Name=species:%2528CGGTA%2529n|genus:Simple_repeat;Target=species:%2528CGGTA%2529n|genus:Simple_repeat 1 39 +
scaffold106|size273814	repeatmasker	match_part	28020	28057	14	+	.	ID=scaffold106|size273814:hsp:63125:1.3.0.0;Parent=scaffold106|size273814:hit:29961:1.3.0.0;Target=species:%252528CGGTA%252529n|genus:Simple_repeat 1 39 +
scaffold106|size273814	repeatmasker	match	26478	26509	13	+	.	ID=scaffold106|size273814:hit:29962:1.3.0.0;Name=species:%2528TTG%2529n|genus:Simple_repeat;Target=species:%2528TTG%2529n|genus:Simple_repeat 1 32 +
scaffold106|size273814	repeatmasker	match_part	26478	26509	13	+	.	ID=scaffold106|size273814:hsp:63126:1.3.0.0;Parent=scaffold106|size273814:hit:29962:1.3.0.0;Target=species:%252528TTG%252529n|genus:Simple_repeat 1 32 +
scaffold106|size273814	repeatmasker	match	11026	11067	19	+	.	ID=scaffold106|size273814:hit:29963:1.3.0.0;Name=species:%2528TCC%2529n|genus:Simple_repeat;Target=species:%2528TCC%2529n|genus:Simple_repeat 1 42 +
scaffold106|size273814	repeatmasker	match_part	11026	11067	19	+	.	ID=scaffold106|size273814:hsp:63127:1.3.0.0;Parent=scaffold106|size273814:hit:29963:1.3.0.0;Target=species:%252528TCC%252529n|genus:Simple_repeat 1 42 +
scaffold106|size273814	repeatmasker	match	59347	59377	12	+	.	ID=scaffold106|size273814:hit:29964:1.3.0.0;Name=species:%2528TGTT%2529n|genus:Simple_repeat;Target=species:%2528TGTT%2529n|genus:Simple_repeat 1 30 +
scaffold106|size273814	repeatmasker	match_part	59347	59377	12	+	.	ID=scaffold106|size273814:hsp:63128:1.3.0.0;Parent=scaffold106|size273814:hit:29964:1.3.0.0;Target=species:%252528TGTT%252529n|genus:Simple_repeat 1 30 +
scaffold106|size273814	repeatmasker	match	3861	3877	15	+	.	ID=scaffold106|size273814:hit:29965:1.3.0.0;Name=species:%2528AC%2529n|genus:Simple_repeat;Target=species:%2528AC%2529n|genus:Simple_repeat 1 17 +
scaffold106|size273814	repeatmasker	match_part	3861	3877	15	+	.	ID=scaffold106|size273814:hsp:63129:1.3.0.0;Parent=scaffold106|size273814:hit:29965:1.3.0.0;Target=species:%252528AC%252529n|genus:Simple_repeat 1 17 +
scaffold106|size273814	repeatmasker	match	1	454	2322	+	.	ID=scaffold106|size273814:hit:29966:1.3.0.0;Name=species:rnd-1_family-1336|genus:Unknown;Target=species:rnd-1_family-1336|genus:Unknown 5 447 +
scaffold106|size273814	repeatmasker	match_part	1	454	2322	+	.	ID=scaffold106|size273814:hsp:63130:1.3.0.0;Parent=scaffold106|size273814:hit:29966:1.3.0.0;Target=species:rnd-1_family-1336|genus:Unknown 5 447 +
scaffold106|size273814	repeatmasker	match	820	1355	1302	+	.	ID=scaffold106|size273814:hit:29967:1.3.0.0;Name=species:rnd-1_family-26|genus:Unknown;Target=species:rnd-1_family-26|genus:Unknown 3 324 +
scaffold106|size273814	repeatmasker	match_part	820	1355	1302	+	.	ID=scaffold106|size273814:hsp:63131:1.3.0.0;Parent=scaffold106|size273814:hit:29967:1.3.0.0;Target=species:rnd-1_family-26|genus:Unknown 3 324 +
scaffold106|size273814	repeatmasker	match	2163	2240	394	+	.	ID=scaffold106|size273814:hit:29968:1.3.0.0;Name=species:rnd-1_family-117|genus:Unknown;Target=species:rnd-1_family-117|genus:Unknown 1 69 +
scaffold106|size273814	repeatmasker	match_part	2163	2240	394	+	.	ID=scaffold106|size273814:hsp:63132:1.3.0.0;Parent=scaffold106|size273814:hit:29968:1.3.0.0;Target=species:rnd-1_family-117|genus:Unknown 1 69 +
scaffold106|size273814	repeatmasker	match	4492	4584	544	+	.	ID=scaffold106|size273814:hit:29969:1.3.0.0;Name=species:rnd-4_family-406|genus:Unknown;Target=species:rnd-4_family-406|genus:Unknown 1 109 +
scaffold106|size273814	repeatmasker	match_part	4492	4584	544	+	.	ID=scaffold106|size273814:hsp:63133:1.3.0.0;Parent=scaffold106|size273814:hit:29969:1.3.0.0;Target=species:rnd-4_family-406|genus:Unknown 1 109 +
scaffold106|size273814	repeatmasker	match	7630	7725	267	+	.	ID=scaffold106|size273814:hit:29970:1.3.0.0;Name=species:genome_5_6940|genus:Unspecified;Target=species:genome_5_6940|genus:Unspecified 421 506 +
scaffold106|size273814	repeatmasker	match_part	7630	7725	267	+	.	ID=scaffold106|size273814:hsp:63134:1.3.0.0;Parent=scaffold106|size273814:hit:29970:1.3.0.0;Target=species:genome_5_6940|genus:Unspecified 421 506 +
scaffold106|size273814	repeatmasker	match	9141	9378	366	+	.	ID=scaffold106|size273814:hit:29971:1.3.0.0;Name=species:genome_8_18752|genus:Unspecified;Target=species:genome_8_18752|genus:Unspecified 243 556 +
scaffold106|size273814	repeatmasker	match_part	9141	9378	366	+	.	ID=scaffold106|size273814:hsp:63135:1.3.0.0;Parent=scaffold106|size273814:hit:29971:1.3.0.0;Target=species:genome_8_18752|genus:Unspecified 243 556 +
scaffold106|size273814	repeatmasker	match	28573	29007	2850	+	.	ID=scaffold106|size273814:hit:29972:1.3.0.0;Name=species:genome_7_7989|genus:Unspecified;Target=species:genome_7_7989|genus:Unspecified 143 577 +
scaffold106|size273814	repeatmasker	match_part	28573	29007	2850	+	.	ID=scaffold106|size273814:hsp:63136:1.3.0.0;Parent=scaffold106|size273814:hit:29972:1.3.0.0;Target=species:genome_7_7989|genus:Unspecified 143 577 +
scaffold106|size273814	repeatmasker	match	29529	29676	229	+	.	ID=scaffold106|size273814:hit:29973:1.3.0.0;Name=species:rnd-4_family-1505|genus:Unknown;Target=species:rnd-4_family-1505|genus:Unknown 404 564 +
scaffold106|size273814	repeatmasker	match_part	29529	29676	229	+	.	ID=scaffold106|size273814:hsp:63137:1.3.0.0;Parent=scaffold106|size273814:hit:29973:1.3.0.0;Target=species:rnd-4_family-1505|genus:Unknown 404 564 +
scaffold106|size273814	repeatmasker	match	30483	30975	932	+	.	ID=scaffold106|size273814:hit:29974:1.3.0.0;Name=species:rnd-5_family-1630|genus:Unknown;Target=species:rnd-5_family-1630|genus:Unknown 645 1012 +
scaffold106|size273814	repeatmasker	match_part	30483	30975	932	+	.	ID=scaffold106|size273814:hsp:63138:1.3.0.0;Parent=scaffold106|size273814:hit:29974:1.3.0.0;Target=species:rnd-5_family-1630|genus:Unknown 645 1012 +
scaffold106|size273814	repeatmasker	match	32164	34200	5010	+	.	ID=scaffold106|size273814:hit:29975:1.3.0.0;Name=species:rnd-5_family-6879|genus:Unknown;Target=species:rnd-5_family-6879|genus:Unknown 1 2071 +
scaffold106|size273814	repeatmasker	match_part	32164	34200	5010	+	.	ID=scaffold106|size273814:hsp:63139:1.3.0.0;Parent=scaffold106|size273814:hit:29975:1.3.0.0;Target=species:rnd-5_family-6879|genus:Unknown 1 2071 +
scaffold106|size273814	repeatmasker	match	38038	38199	634	+	.	ID=scaffold106|size273814:hit:29976:1.3.0.0;Name=species:rnd-5_family-6879|genus:Unknown;Target=species:rnd-5_family-6879|genus:Unknown 1 160 +
```
