## Supplementary material for "Improved Reference Genome for *Cyclotella Cryptica* CCMP332, a Model for Cell Wall Morphogenesis, Salinity Adaptation, and Lipid Production in Diatoms (Bacillariophyta)": cryptica_pilon5.all.renamed.gff (part 61 of 634)

```
scaffold106|size273814	repeatmasker	match_part	38038	38199	634	+	.	ID=scaffold106|size273814:hsp:63140:1.3.0.0;Parent=scaffold106|size273814:hit:29976:1.3.0.0;Target=species:rnd-5_family-6879|genus:Unknown 1 160 +
scaffold106|size273814	repeatmasker	match	39780	40147	729	+	.	ID=scaffold106|size273814:hit:29977:1.3.0.0;Name=species:rnd-1_family-373|genus:Unknown;Target=species:rnd-1_family-373|genus:Unknown 18 199 +
scaffold106|size273814	repeatmasker	match_part	39780	40147	729	+	.	ID=scaffold106|size273814:hsp:63141:1.3.0.0;Parent=scaffold106|size273814:hit:29977:1.3.0.0;Target=species:rnd-1_family-373|genus:Unknown 18 199 +
scaffold106|size273814	repeatmasker	match	40972	41536	2018	+	.	ID=scaffold106|size273814:hit:29978:1.3.0.0;Name=species:genome_1_9442|genus:Unspecified;Target=species:genome_1_9442|genus:Unspecified 1 507 +
scaffold106|size273814	repeatmasker	match_part	40972	41536	2018	+	.	ID=scaffold106|size273814:hsp:63142:1.3.0.0;Parent=scaffold106|size273814:hit:29978:1.3.0.0;Target=species:genome_1_9442|genus:Unspecified 1 507 +
scaffold106|size273814	repeatmasker	match	41692	42535	3658	+	.	ID=scaffold106|size273814:hit:29979:1.3.0.0;Name=species:genome_11_17291|genus:Unspecified;Target=species:genome_11_17291|genus:Unspecified 1 546 +
scaffold106|size273814	repeatmasker	match_part	41692	42535	3658	+	.	ID=scaffold106|size273814:hsp:63143:1.3.0.0;Parent=scaffold106|size273814:hit:29979:1.3.0.0;Target=species:genome_11_17291|genus:Unspecified 1 546 +
scaffold106|size273814	repeatmasker	match	42715	42777	225	+	.	ID=scaffold106|size273814:hit:29980:1.3.0.0;Name=species:rnd-5_family-3626|genus:Unknown;Target=species:rnd-5_family-3626|genus:Unknown 4121 4181 +
scaffold106|size273814	repeatmasker	match_part	42715	42777	225	+	.	ID=scaffold106|size273814:hsp:63144:1.3.0.0;Parent=scaffold106|size273814:hit:29980:1.3.0.0;Target=species:rnd-5_family-3626|genus:Unknown 4121 4181 +
scaffold106|size273814	repeatmasker	match	42883	43094	417	+	.	ID=scaffold106|size273814:hit:29981:1.3.0.0;Name=species:rnd-4_family-1505|genus:Unknown;Target=species:rnd-4_family-1505|genus:Unknown 793 1016 +
scaffold106|size273814	repeatmasker	match_part	42883	43094	417	+	.	ID=scaffold106|size273814:hsp:63145:1.3.0.0;Parent=scaffold106|size273814:hit:29981:1.3.0.0;Target=species:rnd-4_family-1505|genus:Unknown 793 1016 +
scaffold106|size273814	repeatmasker	match	47778	48215	1334	+	.	ID=scaffold106|size273814:hit:29982:1.3.0.0;Name=species:rnd-1_family-515|genus:Unknown;Target=species:rnd-1_family-515|genus:Unknown 1 257 +
scaffold106|size273814	repeatmasker	match_part	47778	48215	1334	+	.	ID=scaffold106|size273814:hsp:63146:1.3.0.0;Parent=scaffold106|size273814:hit:29982:1.3.0.0;Target=species:rnd-1_family-515|genus:Unknown 1 257 +
scaffold106|size273814	repeatmasker	match	48465	48515	313	+	.	ID=scaffold106|size273814:hit:29983:1.3.0.0;Name=species:rnd-5_family-9647|genus:Unknown;Target=species:rnd-5_family-9647|genus:Unknown 396 446 +
scaffold106|size273814	repeatmasker	match_part	48465	48515	313	+	.	ID=scaffold106|size273814:hsp:63147:1.3.0.0;Parent=scaffold106|size273814:hit:29983:1.3.0.0;Target=species:rnd-5_family-9647|genus:Unknown 396 446 +
scaffold106|size273814	repeatmasker	match	48578	49030	720	+	.	ID=scaffold106|size273814:hit:29984:1.3.0.0;Name=species:rnd-5_family-9647|genus:Unknown;Target=species:rnd-5_family-9647|genus:Unknown 456 946 +
scaffold106|size273814	repeatmasker	match_part	48578	49030	720	+	.	ID=scaffold106|size273814:hsp:63148:1.3.0.0;Parent=scaffold106|size273814:hit:29984:1.3.0.0;Target=species:rnd-5_family-9647|genus:Unknown 456 946 +
scaffold106|size273814	repeatmasker	match	49168	50997	2529	+	.	ID=scaffold106|size273814:hit:29985:1.3.0.0;Name=species:rnd-1_family-513|genus:Unknown;Target=species:rnd-1_family-513|genus:Unknown 1 450 +
scaffold106|size273814	repeatmasker	match_part	49168	50997	2529	+	.	ID=scaffold106|size273814:hsp:63149:1.3.0.0;Parent=scaffold106|size273814:hit:29985:1.3.0.0;Target=species:rnd-1_family-513|genus:Unknown 1 450 +
scaffold106|size273814	repeatmasker	match	52938	53931	320	+	.	ID=scaffold106|size273814:hit:29986:1.3.0.0;Name=species:scaffold14|size2522936_%2528dbseq-nr_238%2529_%255B1322522%252C1328710%255D|genus:Unspecified;Target=species:scaffold14|size2522936_%2528dbseq-nr_238%2529_%255B1322522%252C1328710%255D|genus:Unspecified 314 1415 +
scaffold106|size273814	repeatmasker	match_part	52938	53931	320	+	.	ID=scaffold106|size273814:hsp:63150:1.3.0.0;Parent=scaffold106|size273814:hit:29986:1.3.0.0;Target=species:scaffold14|size2522936_%252528dbseq-nr_238%252529_%25255B1322522%25252C1328710%25255D|genus:Unspecified 314 1415 +
scaffold106|size273814	repeatrunner	protein_match	54523	54903	217	-	.	ID=scaffold106|size273814:hit:29987:1.3.0.0;Name=gi|22327227|ref|NP_680279.1|;Target=gi|22327227|ref|NP_680279.1| 433 565 +
scaffold106|size273814	repeatrunner	match_part	54523	54903	217	-	.	ID=scaffold106|size273814:hsp:63151:1.3.0.0;Parent=scaffold106|size273814:hit:29987:1.3.0.0;Target=gi|22327227|ref|NP_680279.1| 433 565 +
scaffold106|size273814	repeatmasker	match	54956	55142	260	+	.	ID=scaffold106|size273814:hit:29988:1.3.0.0;Name=species:scaffold177|size204315_%2528dbseq-nr_273%2529_%255B38496%252C44408%255D|genus:Unspecified;Target=species:scaffold177|size204315_%2528dbseq-nr_273%2529_%255B38496%252C44408%255D|genus:Unspecified 2175 2519 +
scaffold106|size273814	repeatmasker	match_part	54956	55142	260	+	.	ID=scaffold106|size273814:hsp:63152:1.3.0.0;Parent=scaffold106|size273814:hit:29988:1.3.0.0;Target=species:scaffold177|size204315_%252528dbseq-nr_273%252529_%25255B38496%25252C44408%25255D|genus:Unspecified 2175 2519 +
scaffold106|size273814	repeatmasker	match	55276	55329	238	+	.	ID=scaffold106|size273814:hit:29989:1.3.0.0;Name=species:scaffold6|size974155_%2528dbseq-nr_242%2529_%255B422877%252C429011%255D|genus:Unspecified;Target=species:scaffold6|size974155_%2528dbseq-nr_242%2529_%255B422877%252C429011%255D|genus:Unspecified 3430 3483 +
scaffold106|size273814	repeatmasker	match_part	55276	55329	238	+	.	ID=scaffold106|size273814:hsp:63153:1.3.0.0;Parent=scaffold106|size273814:hit:29989:1.3.0.0;Target=species:scaffold6|size974155_%252528dbseq-nr_242%252529_%25255B422877%25252C429011%25255D|genus:Unspecified 3430 3483 +
scaffold106|size273814	repeatrunner	protein_match	55382	55921	213	-	.	ID=scaffold106|size273814:hit:29990:1.3.0.0;Name=Tirant|orf2;Target=Tirant|orf2 161 347 +
scaffold106|size273814	repeatrunner	match_part	55382	55921	213	-	.	ID=scaffold106|size273814:hsp:63154:1.3.0.0;Parent=scaffold106|size273814:hit:29990:1.3.0.0;Target=Tirant|orf2 161 347 +
scaffold106|size273814	repeatmasker	match	56087	56632	535	+	.	ID=scaffold106|size273814:hit:29991:1.3.0.0;Name=species:scaffold80|size783030_%2528dbseq-nr_43%2529_%255B553675%252C559585%255D|genus:Unspecified;Target=species:scaffold80|size783030_%2528dbseq-nr_43%2529_%255B553675%252C559585%255D|genus:Unspecified 2039 2416 +
scaffold106|size273814	repeatmasker	match_part	56087	56632	535	+	.	ID=scaffold106|size273814:hsp:63155:1.3.0.0;Parent=scaffold106|size273814:hit:29991:1.3.0.0;Target=species:scaffold80|size783030_%252528dbseq-nr_43%252529_%25255B553675%25252C559585%25255D|genus:Unspecified 2039 2416 +
scaffold106|size273814	repeatmasker	match	58575	58791	301	+	.	ID=scaffold106|size273814:hit:29992:1.3.0.0;Name=species:scaffold226|size248449_%2528dbseq-nr_558%2529_%255B94722%252C100627%255D|genus:Unspecified;Target=species:scaffold226|size248449_%2528dbseq-nr_558%2529_%255B94722%252C100627%255D|genus:Unspecified 5525 5726 +
scaffold106|size273814	repeatmasker	match_part	58575	58791	301	+	.	ID=scaffold106|size273814:hsp:63156:1.3.0.0;Parent=scaffold106|size273814:hit:29992:1.3.0.0;Target=species:scaffold226|size248449_%252528dbseq-nr_558%252529_%25255B94722%25252C100627%25255D|genus:Unspecified 5525 5726 +
scaffold106|size273814	repeatmasker	match	61249	61454	488	+	.	ID=scaffold106|size273814:hit:29993:1.3.0.0;Name=species:rnd-5_family-1237|genus:Unknown;Target=species:rnd-5_family-1237|genus:Unknown 3481 3690 +
scaffold106|size273814	repeatmasker	match_part	61249	61454	488	+	.	ID=scaffold106|size273814:hsp:63157:1.3.0.0;Parent=scaffold106|size273814:hit:29993:1.3.0.0;Target=species:rnd-5_family-1237|genus:Unknown 3481 3690 +
scaffold106|size273814	repeatmasker	match	62653	63255	963	+	.	ID=scaffold106|size273814:hit:29994:1.3.0.0;Name=species:genome_7_13492|genus:Unspecified;Target=species:genome_7_13492|genus:Unspecified 545 842 +
scaffold106|size273814	repeatmasker	match_part	62653	63255	963	+	.	ID=scaffold106|size273814:hsp:63158:1.3.0.0;Parent=scaffold106|size273814:hit:29994:1.3.0.0;Target=species:genome_7_13492|genus:Unspecified 545 842 +
scaffold106|size273814	repeatmasker	match	63448	64835	1423	+	.	ID=scaffold106|size273814:hit:29995:1.3.0.0;Name=species:rnd-1_family-607|genus:Unknown;Target=species:rnd-1_family-607|genus:Unknown 470 1075 +
scaffold106|size273814	repeatmasker	match_part	63448	64835	1423	+	.	ID=scaffold106|size273814:hsp:63159:1.3.0.0;Parent=scaffold106|size273814:hit:29995:1.3.0.0;Target=species:rnd-1_family-607|genus:Unknown 470 1075 +
scaffold106|size273814	repeatmasker	match	65543	66342	1696	+	.	ID=scaffold106|size273814:hit:29996:1.3.0.0;Name=species:rnd-1_family-939|genus:Unknown;Target=species:rnd-1_family-939|genus:Unknown 1 1065 +
scaffold106|size273814	repeatmasker	match_part	65543	66342	1696	+	.	ID=scaffold106|size273814:hsp:63160:1.3.0.0;Parent=scaffold106|size273814:hit:29996:1.3.0.0;Target=species:rnd-1_family-939|genus:Unknown 1 1065 +
scaffold106|size273814	repeatmasker	match	66410	66579	372	+	.	ID=scaffold106|size273814:hit:29997:1.3.0.0;Name=species:genome_10_16122|genus:Unspecified;Target=species:genome_10_16122|genus:Unspecified 743 821 +
scaffold106|size273814	repeatmasker	match_part	66410	66579	372	+	.	ID=scaffold106|size273814:hsp:63161:1.3.0.0;Parent=scaffold106|size273814:hit:29997:1.3.0.0;Target=species:genome_10_16122|genus:Unspecified 743 821 +
scaffold106|size273814	repeatmasker	match	80636	80830	404	+	.	ID=scaffold106|size273814:hit:29998:1.3.0.0;Name=species:genome_12_13613|genus:Unspecified;Target=species:genome_12_13613|genus:Unspecified 3 79 +
scaffold106|size273814	repeatmasker	match_part	80636	80830	404	+	.	ID=scaffold106|size273814:hsp:63162:1.3.0.0;Parent=scaffold106|size273814:hit:29998:1.3.0.0;Target=species:genome_12_13613|genus:Unspecified 3 79 +
scaffold106|size273814	repeatmasker	match	80993	82088	1811	+	.	ID=scaffold106|size273814:hit:29999:1.3.0.0;Name=species:rnd-1_family-974|genus:Unknown;Target=species:rnd-1_family-974|genus:Unknown 1 545 +
scaffold106|size273814	repeatmasker	match_part	80993	82088	1811	+	.	ID=scaffold106|size273814:hsp:63163:1.3.0.0;Parent=scaffold106|size273814:hit:29999:1.3.0.0;Target=species:rnd-1_family-974|genus:Unknown 1 545 +
scaffold106|size273814	repeatmasker	match	82548	82708	733	+	.	ID=scaffold106|size273814:hit:30000:1.3.0.0;Name=species:genome_4_4787|genus:Unspecified;Target=species:genome_4_4787|genus:Unspecified 524 685 +
scaffold106|size273814	repeatmasker	match_part	82548	82708	733	+	.	ID=scaffold106|size273814:hsp:63164:1.3.0.0;Parent=scaffold106|size273814:hit:30000:1.3.0.0;Target=species:genome_4_4787|genus:Unspecified 524 685 +
scaffold106|size273814	repeatmasker	match	82807	83832	6621	+	.	ID=scaffold106|size273814:hit:30001:1.3.0.0;Name=species:rnd-1_family-1197|genus:Unknown;Target=species:rnd-1_family-1197|genus:Unknown 1 1040 +
scaffold106|size273814	repeatmasker	match_part	82807	83832	6621	+	.	ID=scaffold106|size273814:hsp:63165:1.3.0.0;Parent=scaffold106|size273814:hit:30001:1.3.0.0;Target=species:rnd-1_family-1197|genus:Unknown 1 1040 +
scaffold106|size273814	repeatmasker	match	83889	84325	1777	+	.	ID=scaffold106|size273814:hit:30002:1.3.0.0;Name=species:rnd-5_family-3092|genus:Unknown;Target=species:rnd-5_family-3092|genus:Unknown 5 460 +
scaffold106|size273814	repeatmasker	match_part	83889	84325	1777	+	.	ID=scaffold106|size273814:hsp:63166:1.3.0.0;Parent=scaffold106|size273814:hit:30002:1.3.0.0;Target=species:rnd-5_family-3092|genus:Unknown 5 460 +
scaffold106|size273814	repeatmasker	match	84403	85818	2920	+	.	ID=scaffold106|size273814:hit:30003:1.3.0.0;Name=species:genome_12_13613|genus:Unspecified;Target=species:genome_12_13613|genus:Unspecified 96 524 +
scaffold106|size273814	repeatmasker	match_part	84403	85818	2920	+	.	ID=scaffold106|size273814:hsp:63167:1.3.0.0;Parent=scaffold106|size273814:hit:30003:1.3.0.0;Target=species:genome_12_13613|genus:Unspecified 96 524 +
scaffold106|size273814	repeatmasker	match	85869	86487	1561	+	.	ID=scaffold106|size273814:hit:30004:1.3.0.0;Name=species:scaffold14|size2522936_%2528dbseq-nr_238%2529_%255B1907887%252C1914023%255D|genus:Unspecified;Target=species:scaffold14|size2522936_%2528dbseq-nr_238%2529_%255B1907887%252C1914023%255D|genus:Unspecified 127 382 +
scaffold106|size273814	repeatmasker	match_part	85869	86487	1561	+	.	ID=scaffold106|size273814:hsp:63168:1.3.0.0;Parent=scaffold106|size273814:hit:30004:1.3.0.0;Target=species:scaffold14|size2522936_%252528dbseq-nr_238%252529_%25255B1907887%25252C1914023%25255D|genus:Unspecified 127 382 +
scaffold106|size273814	repeatmasker	match	88313	88398	507	+	.	ID=scaffold106|size273814:hit:30005:1.3.0.0;Name=species:scaffold14|size2522936_%2528dbseq-nr_238%2529_%255B1907887%252C1914023%255D|genus:Unspecified;Target=species:scaffold14|size2522936_%2528dbseq-nr_238%2529_%255B1907887%252C1914023%255D|genus:Unspecified 4210 4283 +
scaffold106|size273814	repeatmasker	match_part	88313	88398	507	+	.	ID=scaffold106|size273814:hsp:63169:1.3.0.0;Parent=scaffold106|size273814:hit:30005:1.3.0.0;Target=species:scaffold14|size2522936_%252528dbseq-nr_238%252529_%25255B1907887%25252C1914023%25255D|genus:Unspecified 4210 4283 +
scaffold106|size273814	repeatmasker	match	88442	88826	731	+	.	ID=scaffold106|size273814:hit:30006:1.3.0.0;Name=species:scaffold72|size891351_%2528dbseq-nr_47%2529_%255B198322%252C203627%255D|genus:Unspecified;Target=species:scaffold72|size891351_%2528dbseq-nr_47%2529_%255B198322%252C203627%255D|genus:Unspecified 1567 1833 +
scaffold106|size273814	repeatmasker	match_part	88442	88826	731	+	.	ID=scaffold106|size273814:hsp:63170:1.3.0.0;Parent=scaffold106|size273814:hit:30006:1.3.0.0;Target=species:scaffold72|size891351_%252528dbseq-nr_47%252529_%25255B198322%25252C203627%25255D|genus:Unspecified 1567 1833 +
scaffold106|size273814	repeatmasker	match	89224	89695	250	+	.	ID=scaffold106|size273814:hit:30007:1.3.0.0;Name=species:scaffold14|size2522936_%2528dbseq-nr_238%2529_%255B150087%252C155942%255D|genus:Unspecified;Target=species:scaffold14|size2522936_%2528dbseq-nr_238%2529_%255B150087%252C155942%255D|genus:Unspecified 2448 2926 +
scaffold106|size273814	repeatmasker	match_part	89224	89695	250	+	.	ID=scaffold106|size273814:hsp:63171:1.3.0.0;Parent=scaffold106|size273814:hit:30007:1.3.0.0;Target=species:scaffold14|size2522936_%252528dbseq-nr_238%252529_%25255B150087%25252C155942%25255D|genus:Unspecified 2448 2926 +
scaffold106|size273814	repeatmasker	match	89829	89966	247	+	.	ID=scaffold106|size273814:hit:30008:1.3.0.0;Name=species:scaffold117|size307802_%2528dbseq-nr_563%2529_%255B124658%252C130759%255D|genus:Unspecified;Target=species:scaffold117|size307802_%2528dbseq-nr_563%2529_%255B124658%252C130759%255D|genus:Unspecified 2397 2519 +
scaffold106|size273814	repeatmasker	match_part	89829	89966	247	+	.	ID=scaffold106|size273814:hsp:63172:1.3.0.0;Parent=scaffold106|size273814:hit:30008:1.3.0.0;Target=species:scaffold117|size307802_%252528dbseq-nr_563%252529_%25255B124658%25252C130759%25255D|genus:Unspecified 2397 2519 +
scaffold106|size273814	repeatrunner	protein_match	90045	90287	162	+	.	ID=scaffold106|size273814:hit:30009:1.3.0.0;Name=gi|3721631|dbj|BAA33570.1|;Target=gi|3721631|dbj|BAA33570.1| 50 134 +
scaffold106|size273814	repeatrunner	match_part	90045	90287	162	+	.	ID=scaffold106|size273814:hsp:63173:1.3.0.0;Parent=scaffold106|size273814:hit:30009:1.3.0.0;Target=gi|3721631|dbj|BAA33570.1| 50 134 +
scaffold106|size273814	repeatmasker	match	91149	92282	1776	+	.	ID=scaffold106|size273814:hit:30010:1.3.0.0;Name=species:scaffold14|size2522936_%2528dbseq-nr_238%2529_%255B1907887%252C1914023%255D|genus:Unspecified;Target=species:scaffold14|size2522936_%2528dbseq-nr_238%2529_%255B1907887%252C1914023%255D|genus:Unspecified 127 1185 +
scaffold106|size273814	repeatmasker	match_part	91149	92282	1776	+	.	ID=scaffold106|size273814:hsp:63174:1.3.0.0;Parent=scaffold106|size273814:hit:30010:1.3.0.0;Target=species:scaffold14|size2522936_%252528dbseq-nr_238%252529_%25255B1907887%25252C1914023%25255D|genus:Unspecified 127 1185 +
scaffold106|size273814	repeatmasker	match	92390	93038	2273	+	.	ID=scaffold106|size273814:hit:30011:1.3.0.0;Name=species:genome_2_20801|genus:Unspecified;Target=species:genome_2_20801|genus:Unspecified 3 339 +
scaffold106|size273814	repeatmasker	match_part	92390	93038	2273	+	.	ID=scaffold106|size273814:hsp:63175:1.3.0.0;Parent=scaffold106|size273814:hit:30011:1.3.0.0;Target=species:genome_2_20801|genus:Unspecified 3 339 +
scaffold106|size273814	repeatmasker	match	93507	94240	2809	+	.	ID=scaffold106|size273814:hit:30012:1.3.0.0;Name=species:genome_12_21001|genus:Unspecified;Target=species:genome_12_21001|genus:Unspecified 1 379 +
scaffold106|size273814	repeatmasker	match_part	93507	94240	2809	+	.	ID=scaffold106|size273814:hsp:63176:1.3.0.0;Parent=scaffold106|size273814:hit:30012:1.3.0.0;Target=species:genome_12_21001|genus:Unspecified 1 379 +
scaffold106|size273814	repeatmasker	match	94434	95060	3285	+	.	ID=scaffold106|size273814:hit:30013:1.3.0.0;Name=species:rnd-5_family-4111|genus:Unknown;Target=species:rnd-5_family-4111|genus:Unknown 1 598 +
scaffold106|size273814	repeatmasker	match_part	94434	95060	3285	+	.	ID=scaffold106|size273814:hsp:63177:1.3.0.0;Parent=scaffold106|size273814:hit:30013:1.3.0.0;Target=species:rnd-5_family-4111|genus:Unknown 1 598 +
scaffold106|size273814	repeatmasker	match	95106	95628	586	+	.	ID=scaffold106|size273814:hit:30014:1.3.0.0;Name=species:genome_11_1145|genus:Unspecified;Target=species:genome_11_1145|genus:Unspecified 440 621 +
scaffold106|size273814	repeatmasker	match_part	95106	95628	586	+	.	ID=scaffold106|size273814:hsp:63178:1.3.0.0;Parent=scaffold106|size273814:hit:30014:1.3.0.0;Target=species:genome_11_1145|genus:Unspecified 440 621 +
scaffold106|size273814	repeatmasker	match	95856	95901	250	+	.	ID=scaffold106|size273814:hit:30015:1.3.0.0;Name=species:genome_4_4579|genus:Unspecified;Target=species:genome_4_4579|genus:Unspecified 11 56 +
scaffold106|size273814	repeatmasker	match_part	95856	95901	250	+	.	ID=scaffold106|size273814:hsp:63179:1.3.0.0;Parent=scaffold106|size273814:hit:30015:1.3.0.0;Target=species:genome_4_4579|genus:Unspecified 11 56 +
scaffold106|size273814	repeatmasker	match	99155	99999	2867	+	.	ID=scaffold106|size273814:hit:30016:1.3.0.0;Name=species:genome_6_19263|genus:Unspecified;Target=species:genome_6_19263|genus:Unspecified 978 1628 +
scaffold106|size273814	repeatmasker	match_part	99155	99999	2867	+	.	ID=scaffold106|size273814:hsp:63180:1.3.0.0;Parent=scaffold106|size273814:hit:30016:1.3.0.0;Target=species:genome_6_19263|genus:Unspecified 978 1628 +
scaffold106|size273814	repeatmasker	match	189302	189352	16	+	.	ID=scaffold106|size273814:hit:30017:1.3.0.1;Name=species:%2528GACGACG%2529n|genus:Simple_repeat;Target=species:%2528GACGACG%2529n|genus:Simple_repeat 1 51 +
scaffold106|size273814	repeatmasker	match_part	189302	189352	16	+	.	ID=scaffold106|size273814:hsp:63181:1.3.0.1;Parent=scaffold106|size273814:hit:30017:1.3.0.1;Target=species:%252528GACGACG%252529n|genus:Simple_repeat 1 51 +
scaffold106|size273814	repeatmasker	match	165141	165180	14	+	.	ID=scaffold106|size273814:hit:30018:1.3.0.1;Name=species:%2528ATTTTA%2529n|genus:Simple_repeat;Target=species:%2528ATTTTA%2529n|genus:Simple_repeat 1 41 +
scaffold106|size273814	repeatmasker	match_part	165141	165180	14	+	.	ID=scaffold106|size273814:hsp:63182:1.3.0.1;Parent=scaffold106|size273814:hit:30018:1.3.0.1;Target=species:%252528ATTTTA%252529n|genus:Simple_repeat 1 41 +
scaffold106|size273814	repeatmasker	match	256865	256883	12	+	.	ID=scaffold106|size273814:hit:30019:1.3.0.1;Name=species:%2528CAA%2529n|genus:Simple_repeat;Target=species:%2528CAA%2529n|genus:Simple_repeat 1 19 +
scaffold106|size273814	repeatmasker	match_part	256865	256883	12	+	.	ID=scaffold106|size273814:hsp:63183:1.3.0.1;Parent=scaffold106|size273814:hit:30019:1.3.0.1;Target=species:%252528CAA%252529n|genus:Simple_repeat 1 19 +
scaffold106|size273814	repeatmasker	match	130780	130807	18	+	.	ID=scaffold106|size273814:hit:30020:1.3.0.1;Name=species:%2528TACCA%2529n|genus:Simple_repeat;Target=species:%2528TACCA%2529n|genus:Simple_repeat 1 28 +
scaffold106|size273814	repeatmasker	match_part	130780	130807	18	+	.	ID=scaffold106|size273814:hsp:63184:1.3.0.1;Parent=scaffold106|size273814:hit:30020:1.3.0.1;Target=species:%252528TACCA%252529n|genus:Simple_repeat 1 28 +
scaffold106|size273814	repeatmasker	match	200334	200377	11	+	.	ID=scaffold106|size273814:hit:30021:1.3.0.1;Name=species:%2528CCGCAA%2529n|genus:Simple_repeat;Target=species:%2528CCGCAA%2529n|genus:Simple_repeat 1 46 +
scaffold106|size273814	repeatmasker	match_part	200334	200377	11	+	.	ID=scaffold106|size273814:hsp:63185:1.3.0.1;Parent=scaffold106|size273814:hit:30021:1.3.0.1;Target=species:%252528CCGCAA%252529n|genus:Simple_repeat 1 46 +
scaffold106|size273814	repeatmasker	match	203600	203642	13	+	.	ID=scaffold106|size273814:hit:30022:1.3.0.1;Name=species:%2528CCGCAA%2529n|genus:Simple_repeat;Target=species:%2528CCGCAA%2529n|genus:Simple_repeat 1 46 +
scaffold106|size273814	repeatmasker	match_part	203600	203642	13	+	.	ID=scaffold106|size273814:hsp:63186:1.3.0.1;Parent=scaffold106|size273814:hit:30022:1.3.0.1;Target=species:%252528CCGCAA%252529n|genus:Simple_repeat 1 46 +
scaffold106|size273814	repeatmasker	match	118737	118820	16	+	.	ID=scaffold106|size273814:hit:30023:1.3.0.1;Name=species:%2528CCTCCCC%2529n|genus:Simple_repeat;Target=species:%2528CCTCCCC%2529n|genus:Simple_repeat 1 85 +
scaffold106|size273814	repeatmasker	match_part	118737	118820	16	+	.	ID=scaffold106|size273814:hsp:63187:1.3.0.1;Parent=scaffold106|size273814:hit:30023:1.3.0.1;Target=species:%252528CCTCCCC%252529n|genus:Simple_repeat 1 85 +
scaffold106|size273814	repeatmasker	match	221701	221739	27	+	.	ID=scaffold106|size273814:hit:30024:1.3.0.1;Name=species:%2528C%2529n|genus:Simple_repeat;Target=species:%2528C%2529n|genus:Simple_repeat 1 39 +
scaffold106|size273814	repeatmasker	match_part	221701	221739	27	+	.	ID=scaffold106|size273814:hsp:63188:1.3.0.1;Parent=scaffold106|size273814:hit:30024:1.3.0.1;Target=species:%252528C%252529n|genus:Simple_repeat 1 39 +
scaffold106|size273814	repeatmasker	match	134524	134643	245	+	.	ID=scaffold106|size273814:hit:30025:1.3.0.1;Name=species:rnd-1_family-71|genus:Simple_repeat;Target=species:rnd-1_family-71|genus:Simple_repeat 1 128 +
scaffold106|size273814	repeatmasker	match_part	134524	134643	245	+	.	ID=scaffold106|size273814:hsp:63189:1.3.0.1;Parent=scaffold106|size273814:hit:30025:1.3.0.1;Target=species:rnd-1_family-71|genus:Simple_repeat 1 128 +
scaffold106|size273814	repeatmasker	match	225009	225035	12	+	.	ID=scaffold106|size273814:hit:30026:1.3.0.1;Name=species:G-rich|genus:Low_complexity;Target=species:G-rich|genus:Low_complexity 1 28 +
scaffold106|size273814	repeatmasker	match_part	225009	225035	12	+	.	ID=scaffold106|size273814:hsp:63190:1.3.0.1;Parent=scaffold106|size273814:hit:30026:1.3.0.1;Target=species:G-rich|genus:Low_complexity 1 28 +
scaffold106|size273814	repeatmasker	match	165405	165440	11	+	.	ID=scaffold106|size273814:hit:30027:1.3.0.1;Name=species:%2528TTCTTT%2529n|genus:Simple_repeat;Target=species:%2528TTCTTT%2529n|genus:Simple_repeat 1 34 +
scaffold106|size273814	repeatmasker	match_part	165405	165440	11	+	.	ID=scaffold106|size273814:hsp:63191:1.3.0.1;Parent=scaffold106|size273814:hit:30027:1.3.0.1;Target=species:%252528TTCTTT%252529n|genus:Simple_repeat 1 34 +
scaffold106|size273814	repeatmasker	match	153133	153160	12	+	.	ID=scaffold106|size273814:hit:30028:1.3.0.1;Name=species:%2528ATAGT%2529n|genus:Simple_repeat;Target=species:%2528ATAGT%2529n|genus:Simple_repeat 1 27 +
scaffold106|size273814	repeatmasker	match_part	153133	153160	12	+	.	ID=scaffold106|size273814:hsp:63192:1.3.0.1;Parent=scaffold106|size273814:hit:30028:1.3.0.1;Target=species:%252528ATAGT%252529n|genus:Simple_repeat 1 27 +
scaffold106|size273814	repeatmasker	match	197426	197465	11	+	.	ID=scaffold106|size273814:hit:30029:1.3.0.1;Name=species:%2528CACGAA%2529n|genus:Simple_repeat;Target=species:%2528CACGAA%2529n|genus:Simple_repeat 1 40 +
scaffold106|size273814	repeatmasker	match_part	197426	197465	11	+	.	ID=scaffold106|size273814:hsp:63193:1.3.0.1;Parent=scaffold106|size273814:hit:30029:1.3.0.1;Target=species:%252528CACGAA%252529n|genus:Simple_repeat 1 40 +
scaffold106|size273814	repeatmasker	match	117676	117718	42	+	.	ID=scaffold106|size273814:hit:30030:1.3.0.1;Name=species:%2528AATT%2529n|genus:Simple_repeat;Target=species:%2528AATT%2529n|genus:Simple_repeat 1 43 +
scaffold106|size273814	repeatmasker	match_part	117676	117718	42	+	.	ID=scaffold106|size273814:hsp:63194:1.3.0.1;Parent=scaffold106|size273814:hit:30030:1.3.0.1;Target=species:%252528AATT%252529n|genus:Simple_repeat 1 43 +
scaffold106|size273814	repeatmasker	match	100001	100066	318	+	.	ID=scaffold106|size273814:hit:30031:1.3.0.1;Name=species:genome_6_19263|genus:Unspecified;Target=species:genome_6_19263|genus:Unspecified 911 976 +
scaffold106|size273814	repeatmasker	match_part	100001	100066	318	+	.	ID=scaffold106|size273814:hsp:63195:1.3.0.1;Parent=scaffold106|size273814:hit:30031:1.3.0.1;Target=species:genome_6_19263|genus:Unspecified 911 976 +
scaffold106|size273814	repeatmasker	match	100466	100631	615	+	.	ID=scaffold106|size273814:hit:30032:1.3.0.1;Name=species:rnd-1_family-1127|genus:Unknown;Target=species:rnd-1_family-1127|genus:Unknown 13 180 +
scaffold106|size273814	repeatmasker	match_part	100466	100631	615	+	.	ID=scaffold106|size273814:hsp:63196:1.3.0.1;Parent=scaffold106|size273814:hit:30032:1.3.0.1;Target=species:rnd-1_family-1127|genus:Unknown 13 180 +
scaffold106|size273814	repeatmasker	match	101048	103308	4760	+	.	ID=scaffold106|size273814:hit:30033:1.3.0.1;Name=species:rnd-1_family-973|genus:Unknown;Target=species:rnd-1_family-973|genus:Unknown 1 667 +
scaffold106|size273814	repeatmasker	match_part	101048	103308	4760	+	.	ID=scaffold106|size273814:hsp:63197:1.3.0.1;Parent=scaffold106|size273814:hit:30033:1.3.0.1;Target=species:rnd-1_family-973|genus:Unknown 1 667 +
scaffold106|size273814	repeatmasker	match	104054	105149	2793	+	.	ID=scaffold106|size273814:hit:30034:1.3.0.1;Name=species:rnd-1_family-207|genus:DNA%252FTcMar-Tc2;Target=species:rnd-1_family-207|genus:DNA%252FTcMar-Tc2 1 692 +
scaffold106|size273814	repeatmasker	match_part	104054	105149	2793	+	.	ID=scaffold106|size273814:hsp:63198:1.3.0.1;Parent=scaffold106|size273814:hit:30034:1.3.0.1;Target=species:rnd-1_family-207|genus:DNA%25252FTcMar-Tc2 1 692 +
scaffold106|size273814	repeatmasker	match	105342	111955	13537	+	.	ID=scaffold106|size273814:hit:30035:1.3.0.1;Name=species:rnd-1_family-202|genus:Unknown;Target=species:rnd-1_family-202|genus:Unknown 1 1719 +
scaffold106|size273814	repeatmasker	match_part	105342	111955	13537	+	.	ID=scaffold106|size273814:hsp:63199:1.3.0.1;Parent=scaffold106|size273814:hit:30035:1.3.0.1;Target=species:rnd-1_family-202|genus:Unknown 1 1719 +
scaffold106|size273814	repeatmasker	match	111997	117675	15115	+	.	ID=scaffold106|size273814:hit:30036:1.3.0.1;Name=species:rnd-4_family-360|genus:Unknown;Target=species:rnd-4_family-360|genus:Unknown 157 2268 +
scaffold106|size273814	repeatmasker	match_part	111997	117675	15115	+	.	ID=scaffold106|size273814:hsp:63200:1.3.0.1;Parent=scaffold106|size273814:hit:30036:1.3.0.1;Target=species:rnd-4_family-360|genus:Unknown 157 2268 +
scaffold106|size273814	repeatmasker	match	117719	117954	6742	+	.	ID=scaffold106|size273814:hit:30037:1.3.0.1;Name=species:rnd-1_family-369|genus:Unknown;Target=species:rnd-1_family-369|genus:Unknown 1 240 +
scaffold106|size273814	repeatmasker	match_part	117719	117954	6742	+	.	ID=scaffold106|size273814:hsp:63201:1.3.0.1;Parent=scaffold106|size273814:hit:30037:1.3.0.1;Target=species:rnd-1_family-369|genus:Unknown 1 240 +
scaffold106|size273814	repeatmasker	match	117999	118217	828	+	.	ID=scaffold106|size273814:hit:30038:1.3.0.1;Name=species:rnd-5_family-1870|genus:RC%252FHelitron;Target=species:rnd-5_family-1870|genus:RC%252FHelitron 1627 1752 +
scaffold106|size273814	repeatmasker	match_part	117999	118217	828	+	.	ID=scaffold106|size273814:hsp:63202:1.3.0.1;Parent=scaffold106|size273814:hit:30038:1.3.0.1;Target=species:rnd-5_family-1870|genus:RC%25252FHelitron 1627 1752 +
scaffold106|size273814	repeatmasker	match	125538	126014	3039	+	.	ID=scaffold106|size273814:hit:30039:1.3.0.1;Name=species:genome_11_8901|genus:Unspecified;Target=species:genome_11_8901|genus:Unspecified 1 476 +
scaffold106|size273814	repeatmasker	match_part	125538	126014	3039	+	.	ID=scaffold106|size273814:hsp:63203:1.3.0.1;Parent=scaffold106|size273814:hit:30039:1.3.0.1;Target=species:genome_11_8901|genus:Unspecified 1 476 +
scaffold106|size273814	repeatmasker	match	127324	127680	1018	+	.	ID=scaffold106|size273814:hit:30040:1.3.0.1;Name=species:scaffold53|size842038_%2528dbseq-nr_198%2529_%255B103593%252C109546%255D|genus:Unspecified;Target=species:scaffold53|size842038_%2528dbseq-nr_198%2529_%255B103593%252C109546%255D|genus:Unspecified 5726 5954 +
scaffold106|size273814	repeatmasker	match_part	127324	127680	1018	+	.	ID=scaffold106|size273814:hsp:63204:1.3.0.1;Parent=scaffold106|size273814:hit:30040:1.3.0.1;Target=species:scaffold53|size842038_%252528dbseq-nr_198%252529_%25255B103593%25252C109546%25255D|genus:Unspecified 5726 5954 +
scaffold106|size273814	repeatmasker	match	128640	128731	239	+	.	ID=scaffold106|size273814:hit:30041:1.3.0.1;Name=species:rnd-5_family-1014|genus:Unknown;Target=species:rnd-5_family-1014|genus:Unknown 302 394 +
scaffold106|size273814	repeatmasker	match_part	128640	128731	239	+	.	ID=scaffold106|size273814:hsp:63205:1.3.0.1;Parent=scaffold106|size273814:hit:30041:1.3.0.1;Target=species:rnd-5_family-1014|genus:Unknown 302 394 +
scaffold106|size273814	repeatmasker	match	133200	134557	1196	+	.	ID=scaffold106|size273814:hit:30042:1.3.0.1;Name=species:rnd-4_family-169|genus:RC%252FHelitron;Target=species:rnd-4_family-169|genus:RC%252FHelitron 151 1193 +
scaffold106|size273814	repeatmasker	match_part	133200	134557	1196	+	.	ID=scaffold106|size273814:hsp:63206:1.3.0.1;Parent=scaffold106|size273814:hit:30042:1.3.0.1;Target=species:rnd-4_family-169|genus:RC%25252FHelitron 151 1193 +
scaffold106|size273814	repeatmasker	match	134640	135565	1145	+	.	ID=scaffold106|size273814:hit:30043:1.3.0.1;Name=species:rnd-1_family-63|genus:Unknown;Target=species:rnd-1_family-63|genus:Unknown 3 527 +
scaffold106|size273814	repeatmasker	match_part	134640	135565	1145	+	.	ID=scaffold106|size273814:hsp:63207:1.3.0.1;Parent=scaffold106|size273814:hit:30043:1.3.0.1;Target=species:rnd-1_family-63|genus:Unknown 3 527 +
scaffold106|size273814	repeatmasker	match	135857	137272	8423	+	.	ID=scaffold106|size273814:hit:30044:1.3.0.1;Name=species:rnd-1_family-42|genus:Unknown;Target=species:rnd-1_family-42|genus:Unknown 594 1763 +
scaffold106|size273814	repeatmasker	match_part	135857	137272	8423	+	.	ID=scaffold106|size273814:hsp:63208:1.3.0.1;Parent=scaffold106|size273814:hit:30044:1.3.0.1;Target=species:rnd-1_family-42|genus:Unknown 594 1763 +
scaffold106|size273814	repeatmasker	match	137388	153465	28821	+	.	ID=scaffold106|size273814:hit:30045:1.3.0.1;Name=species:rnd-4_family-169|genus:RC%252FHelitron;Target=species:rnd-4_family-169|genus:RC%252FHelitron 987 6175 +
scaffold106|size273814	repeatmasker	match_part	137388	153465	28821	+	.	ID=scaffold106|size273814:hsp:63209:1.3.0.1;Parent=scaffold106|size273814:hit:30045:1.3.0.1;Target=species:rnd-4_family-169|genus:RC%25252FHelitron 987 6175 +
scaffold106|size273814	repeatmasker	match	153987	155879	2248	+	.	ID=scaffold106|size273814:hit:30046:1.3.0.1;Name=species:genome_12_10264|genus:Unspecified;Target=species:genome_12_10264|genus:Unspecified 1 503 +
scaffold106|size273814	repeatmasker	match_part	153987	155879	2248	+	.	ID=scaffold106|size273814:hsp:63210:1.3.0.1;Parent=scaffold106|size273814:hit:30046:1.3.0.1;Target=species:genome_12_10264|genus:Unspecified 1 503 +
scaffold106|size273814	repeatmasker	match	155989	156045	266	+	.	ID=scaffold106|size273814:hit:30047:1.3.0.1;Name=species:rnd-5_family-93|genus:Unknown;Target=species:rnd-5_family-93|genus:Unknown 575 631 +
scaffold106|size273814	repeatmasker	match_part	155989	156045	266	+	.	ID=scaffold106|size273814:hsp:63211:1.3.0.1;Parent=scaffold106|size273814:hit:30047:1.3.0.1;Target=species:rnd-5_family-93|genus:Unknown 575 631 +
scaffold106|size273814	repeatmasker	match	156154	157132	420	+	.	ID=scaffold106|size273814:hit:30048:1.3.0.1;Name=species:rnd-1_family-399|genus:Unknown;Target=species:rnd-1_family-399|genus:Unknown 56 317 +
scaffold106|size273814	repeatmasker	match_part	156154	157132	420	+	.	ID=scaffold106|size273814:hsp:63212:1.3.0.1;Parent=scaffold106|size273814:hit:30048:1.3.0.1;Target=species:rnd-1_family-399|genus:Unknown 56 317 +
scaffold106|size273814	repeatmasker	match	157505	157815	1487	+	.	ID=scaffold106|size273814:hit:30049:1.3.0.1;Name=species:rnd-1_family-365|genus:Unknown;Target=species:rnd-1_family-365|genus:Unknown 1 279 +
scaffold106|size273814	repeatmasker	match_part	157505	157815	1487	+	.	ID=scaffold106|size273814:hsp:63213:1.3.0.1;Parent=scaffold106|size273814:hit:30049:1.3.0.1;Target=species:rnd-1_family-365|genus:Unknown 1 279 +
scaffold106|size273814	repeatmasker	match	157915	158220	572	+	.	ID=scaffold106|size273814:hit:30050:1.3.0.1;Name=species:rnd-5_family-2623|genus:Unknown;Target=species:rnd-5_family-2623|genus:Unknown 1 302 +
scaffold106|size273814	repeatmasker	match_part	157915	158220	572	+	.	ID=scaffold106|size273814:hsp:63214:1.3.0.1;Parent=scaffold106|size273814:hit:30050:1.3.0.1;Target=species:rnd-5_family-2623|genus:Unknown 1 302 +
scaffold106|size273814	repeatmasker	match	159341	160965	6990	+	.	ID=scaffold106|size273814:hit:30051:1.3.0.1;Name=species:rnd-5_family-1870|genus:RC%252FHelitron;Target=species:rnd-5_family-1870|genus:RC%252FHelitron 1 1644 +
scaffold106|size273814	repeatmasker	match_part	159341	160965	6990	+	.	ID=scaffold106|size273814:hsp:63215:1.3.0.1;Parent=scaffold106|size273814:hit:30051:1.3.0.1;Target=species:rnd-5_family-1870|genus:RC%25252FHelitron 1 1644 +
scaffold106|size273814	repeatmasker	match	164175	164836	4519	+	.	ID=scaffold106|size273814:hit:30052:1.3.0.1;Name=species:genome_1_15962|genus:Unspecified;Target=species:genome_1_15962|genus:Unspecified 1 632 +
scaffold106|size273814	repeatmasker	match_part	164175	164836	4519	+	.	ID=scaffold106|size273814:hsp:63216:1.3.0.1;Parent=scaffold106|size273814:hit:30052:1.3.0.1;Target=species:genome_1_15962|genus:Unspecified 1 632 +
scaffold106|size273814	repeatmasker	match	165792	166928	1954	+	.	ID=scaffold106|size273814:hit:30053:1.3.0.1;Name=species:genome_10_413|genus:Unspecified;Target=species:genome_10_413|genus:Unspecified 1 328 +
scaffold106|size273814	repeatmasker	match_part	165792	166928	1954	+	.	ID=scaffold106|size273814:hsp:63217:1.3.0.1;Parent=scaffold106|size273814:hit:30053:1.3.0.1;Target=species:genome_10_413|genus:Unspecified 1 328 +
scaffold106|size273814	repeatmasker	match	169061	169100	334	+	.	ID=scaffold106|size273814:hit:30054:1.3.0.1;Name=species:rnd-5_family-2085|genus:Unknown;Target=species:rnd-5_family-2085|genus:Unknown 3 42 +
scaffold106|size273814	repeatmasker	match_part	169061	169100	334	+	.	ID=scaffold106|size273814:hsp:63218:1.3.0.1;Parent=scaffold106|size273814:hit:30054:1.3.0.1;Target=species:rnd-5_family-2085|genus:Unknown 3 42 +
scaffold106|size273814	repeatmasker	match	169464	169586	308	+	.	ID=scaffold106|size273814:hit:30055:1.3.0.1;Name=species:scaffold21|size630201_%2528dbseq-nr_224%2529_%255B497027%252C503169%255D|genus:Unspecified;Target=species:scaffold21|size630201_%2528dbseq-nr_224%2529_%255B497027%252C503169%255D|genus:Unspecified 5675 5788 +
scaffold106|size273814	repeatmasker	match_part	169464	169586	308	+	.	ID=scaffold106|size273814:hsp:63219:1.3.0.1;Parent=scaffold106|size273814:hit:30055:1.3.0.1;Target=species:scaffold21|size630201_%252528dbseq-nr_224%252529_%25255B497027%25252C503169%25255D|genus:Unspecified 5675 5788 +
scaffold106|size273814	repeatmasker	match	170340	170642	390	+	.	ID=scaffold106|size273814:hit:30056:1.3.0.1;Name=species:scaffold14|size2522936_%2528dbseq-nr_238%2529_%255B1322522%252C1328710%255D|genus:Unspecified;Target=species:scaffold14|size2522936_%2528dbseq-nr_238%2529_%255B1322522%252C1328710%255D|genus:Unspecified 3280 3771 +
scaffold106|size273814	repeatmasker	match_part	170340	170642	390	+	.	ID=scaffold106|size273814:hsp:63220:1.3.0.1;Parent=scaffold106|size273814:hit:30056:1.3.0.1;Target=species:scaffold14|size2522936_%252528dbseq-nr_238%252529_%25255B1322522%25252C1328710%25255D|genus:Unspecified 3280 3771 +
scaffold106|size273814	repeatmasker	match	170766	171197	378	+	.	ID=scaffold106|size273814:hit:30057:1.3.0.1;Name=species:scaffold226|size248449_%2528dbseq-nr_558%2529_%255B94722%252C100627%255D|genus:Unspecified;Target=species:scaffold226|size248449_%2528dbseq-nr_558%2529_%255B94722%252C100627%255D|genus:Unspecified 2673 3101 +
scaffold106|size273814	repeatmasker	match_part	170766	171197	378	+	.	ID=scaffold106|size273814:hsp:63221:1.3.0.1;Parent=scaffold106|size273814:hit:30057:1.3.0.1;Target=species:scaffold226|size248449_%252528dbseq-nr_558%252529_%25255B94722%25252C100627%25255D|genus:Unspecified 2673 3101 +
scaffold106|size273814	repeatmasker	match	171349	171420	232	+	.	ID=scaffold106|size273814:hit:30058:1.3.0.1;Name=species:scaffold148|size484791_%2528dbseq-nr_708%2529_%255B394079%252C400011%255D|genus:Unspecified;Target=species:scaffold148|size484791_%2528dbseq-nr_708%2529_%255B394079%252C400011%255D|genus:Unspecified 2549 2619 +
scaffold106|size273814	repeatmasker	match_part	171349	171420	232	+	.	ID=scaffold106|size273814:hsp:63222:1.3.0.1;Parent=scaffold106|size273814:hit:30058:1.3.0.1;Target=species:scaffold148|size484791_%252528dbseq-nr_708%252529_%25255B394079%25252C400011%25255D|genus:Unspecified 2549 2619 +
scaffold106|size273814	repeatmasker	match	172687	173431	2646	+	.	ID=scaffold106|size273814:hit:30059:1.3.0.1;Name=species:genome_3_21042|genus:Unspecified;Target=species:genome_3_21042|genus:Unspecified 1 369 +
scaffold106|size273814	repeatmasker	match_part	172687	173431	2646	+	.	ID=scaffold106|size273814:hsp:63223:1.3.0.1;Parent=scaffold106|size273814:hit:30059:1.3.0.1;Target=species:genome_3_21042|genus:Unspecified 1 369 +
scaffold106|size273814	repeatmasker	match	173660	173928	2114	+	.	ID=scaffold106|size273814:hit:30060:1.3.0.1;Name=species:rnd-1_family-165|genus:LTR%252FGypsy;Target=species:rnd-1_family-165|genus:LTR%252FGypsy 349 614 +
scaffold106|size273814	repeatmasker	match_part	173660	173928	2114	+	.	ID=scaffold106|size273814:hsp:63224:1.3.0.1;Parent=scaffold106|size273814:hit:30060:1.3.0.1;Target=species:rnd-1_family-165|genus:LTR%25252FGypsy 349 614 +
scaffold106|size273814	repeatmasker	match	174405	174775	2806	+	.	ID=scaffold106|size273814:hit:30061:1.3.0.1;Name=species:rnd-5_family-1738|genus:LINE%252FR1;Target=species:rnd-5_family-1738|genus:LINE%252FR1 186 561 +
scaffold106|size273814	repeatmasker	match_part	174405	174775	2806	+	.	ID=scaffold106|size273814:hsp:63225:1.3.0.1;Parent=scaffold106|size273814:hit:30061:1.3.0.1;Target=species:rnd-5_family-1738|genus:LINE%25252FR1 186 561 +
scaffold106|size273814	repeatmasker	match	175223	188123	73570	+	.	ID=scaffold106|size273814:hit:30062:1.3.0.1;Name=species:rnd-5_family-1738|genus:LINE%252FR1;Target=species:rnd-5_family-1738|genus:LINE%252FR1 8086 16247 +
scaffold106|size273814	repeatmasker	match_part	175223	188123	73570	+	.	ID=scaffold106|size273814:hsp:63226:1.3.0.1;Parent=scaffold106|size273814:hit:30062:1.3.0.1;Target=species:rnd-5_family-1738|genus:LINE%25252FR1 8086 16247 +
scaffold106|size273814	repeatmasker	match	188355	189201	482	+	.	ID=scaffold106|size273814:hit:30063:1.3.0.1;Name=species:scaffold42|size1068717_%2528dbseq-nr_92%2529_%255B845121%252C851216%255D|genus:Unspecified;Target=species:scaffold42|size1068717_%2528dbseq-nr_92%2529_%255B845121%252C851216%255D|genus:Unspecified 627 1295 +
scaffold106|size273814	repeatmasker	match_part	188355	189201	482	+	.	ID=scaffold106|size273814:hsp:63227:1.3.0.1;Parent=scaffold106|size273814:hit:30063:1.3.0.1;Target=species:scaffold42|size1068717_%252528dbseq-nr_92%252529_%25255B845121%25252C851216%25255D|genus:Unspecified 627 1295 +
scaffold106|size273814	repeatmasker	match	190055	190556	1233	+	.	ID=scaffold106|size273814:hit:30064:1.3.0.1;Name=species:scaffold312|size187761_%2528dbseq-nr_665%2529_%255B13588%252C18807%255D|genus:Unspecified;Target=species:scaffold312|size187761_%2528dbseq-nr_665%2529_%255B13588%252C18807%255D|genus:Unspecified 228 742 +
scaffold106|size273814	repeatmasker	match_part	190055	190556	1233	+	.	ID=scaffold106|size273814:hsp:63228:1.3.0.1;Parent=scaffold106|size273814:hit:30064:1.3.0.1;Target=species:scaffold312|size187761_%252528dbseq-nr_665%252529_%25255B13588%25252C18807%25255D|genus:Unspecified 228 742 +
scaffold106|size273814	repeatmasker	match	191010	191486	808	+	.	ID=scaffold106|size273814:hit:30065:1.3.0.1;Name=species:scaffold75|size1059443_%2528dbseq-nr_397%2529_%255B263011%252C269128%255D|genus:Unspecified;Target=species:scaffold75|size1059443_%2528dbseq-nr_397%2529_%255B263011%252C269128%255D|genus:Unspecified 120 280 +
scaffold106|size273814	repeatmasker	match_part	191010	191486	808	+	.	ID=scaffold106|size273814:hsp:63229:1.3.0.1;Parent=scaffold106|size273814:hit:30065:1.3.0.1;Target=species:scaffold75|size1059443_%252528dbseq-nr_397%252529_%25255B263011%25252C269128%25255D|genus:Unspecified 120 280 +
scaffold106|size273814	repeatmasker	match	193433	193551	297	+	.	ID=scaffold106|size273814:hit:30066:1.3.0.1;Name=species:scaffold14|size2522936_%2528dbseq-nr_238%2529_%255B150087%252C155942%255D|genus:Unspecified;Target=species:scaffold14|size2522936_%2528dbseq-nr_238%2529_%255B150087%252C155942%255D|genus:Unspecified 3457 3573 +
scaffold106|size273814	repeatmasker	match_part	193433	193551	297	+	.	ID=scaffold106|size273814:hsp:63230:1.3.0.1;Parent=scaffold106|size273814:hit:30066:1.3.0.1;Target=species:scaffold14|size2522936_%252528dbseq-nr_238%252529_%25255B150087%25252C155942%25255D|genus:Unspecified 3457 3573 +
scaffold106|size273814	repeatmasker	match	194512	194582	236	+	.	ID=scaffold106|size273814:hit:30067:1.3.0.1;Name=species:scaffold6|size974155_%2528dbseq-nr_242%2529_%255B422877%252C429011%255D|genus:Unspecified;Target=species:scaffold6|size974155_%2528dbseq-nr_242%2529_%255B422877%252C429011%255D|genus:Unspecified 3432 3501 +
scaffold106|size273814	repeatmasker	match_part	194512	194582	236	+	.	ID=scaffold106|size273814:hsp:63231:1.3.0.1;Parent=scaffold106|size273814:hit:30067:1.3.0.1;Target=species:scaffold6|size974155_%252528dbseq-nr_242%252529_%25255B422877%25252C429011%25255D|genus:Unspecified 3432 3501 +
scaffold106|size273814	repeatmasker	match	196058	196178	278	+	.	ID=scaffold106|size273814:hit:30068:1.3.0.1;Name=species:scaffold17|size542218_%2528dbseq-nr_435%2529_%255B186261%252C192485%255D|genus:Unspecified;Target=species:scaffold17|size542218_%2528dbseq-nr_435%2529_%255B186261%252C192485%255D|genus:Unspecified 1167 1283 +
scaffold106|size273814	repeatmasker	match_part	196058	196178	278	+	.	ID=scaffold106|size273814:hsp:63232:1.3.0.1;Parent=scaffold106|size273814:hit:30068:1.3.0.1;Target=species:scaffold17|size542218_%252528dbseq-nr_435%252529_%25255B186261%25252C192485%25255D|genus:Unspecified 1167 1283 +
scaffold106|size273814	repeatmasker	match	196758	196896	370	+	.	ID=scaffold106|size273814:hit:30069:1.3.0.1;Name=species:scaffold544|size98996_%2528dbseq-nr_619%2529_%255B60523%252C66599%255D|genus:Unspecified;Target=species:scaffold544|size98996_%2528dbseq-nr_619%2529_%255B60523%252C66599%255D|genus:Unspecified 5553 5667 +
scaffold106|size273814	repeatmasker	match_part	196758	196896	370	+	.	ID=scaffold106|size273814:hsp:63233:1.3.0.1;Parent=scaffold106|size273814:hit:30069:1.3.0.1;Target=species:scaffold544|size98996_%252528dbseq-nr_619%252529_%25255B60523%25252C66599%25255D|genus:Unspecified 5553 5667 +
scaffold106|size273814	repeatmasker	match	205987	206343	792	+	.	ID=scaffold106|size273814:hit:30070:1.3.0.1;Name=species:scaffold75|size1059443_%2528dbseq-nr_397%2529_%255B263011%252C269128%255D|genus:Unspecified;Target=species:scaffold75|size1059443_%2528dbseq-nr_397%2529_%255B263011%252C269128%255D|genus:Unspecified 120 280 +
scaffold106|size273814	repeatmasker	match_part	205987	206343	792	+	.	ID=scaffold106|size273814:hsp:63234:1.3.0.1;Parent=scaffold106|size273814:hit:30070:1.3.0.1;Target=species:scaffold75|size1059443_%252528dbseq-nr_397%252529_%25255B263011%25252C269128%25255D|genus:Unspecified 120 280 +
scaffold106|size273814	repeatmasker	match	209215	210131	1152	+	.	ID=scaffold106|size273814:hit:30071:1.3.0.1;Name=species:rnd-5_family-2756|genus:LTR%252FGypsy;Target=species:rnd-5_family-2756|genus:LTR%252FGypsy 1 926 +
scaffold106|size273814	repeatmasker	match_part	209215	210131	1152	+	.	ID=scaffold106|size273814:hsp:63235:1.3.0.1;Parent=scaffold106|size273814:hit:30071:1.3.0.1;Target=species:rnd-5_family-2756|genus:LTR%25252FGypsy 1 926 +
scaffold106|size273814	repeatmasker	match	210818	211331	664	+	.	ID=scaffold106|size273814:hit:30072:1.3.0.1;Name=species:rnd-5_family-2623|genus:Unknown;Target=species:rnd-5_family-2623|genus:Unknown 1 329 +
scaffold106|size273814	repeatmasker	match_part	210818	211331	664	+	.	ID=scaffold106|size273814:hsp:63236:1.3.0.1;Parent=scaffold106|size273814:hit:30072:1.3.0.1;Target=species:rnd-5_family-2623|genus:Unknown 1 329 +
scaffold106|size273814	repeatmasker	match	211458	213299	393	+	.	ID=scaffold106|size273814:hit:30073:1.3.0.1;Name=species:rnd-4_family-98|genus:DNA%252FhAT-Tag1;Target=species:rnd-4_family-98|genus:DNA%252FhAT-Tag1 103 785 +
scaffold106|size273814	repeatmasker	match_part	211458	213299	393	+	.	ID=scaffold106|size273814:hsp:63237:1.3.0.1;Parent=scaffold106|size273814:hit:30073:1.3.0.1;Target=species:rnd-4_family-98|genus:DNA%25252FhAT-Tag1 103 785 +
scaffold106|size273814	repeatmasker	match	213621	213747	268	+	.	ID=scaffold106|size273814:hit:30074:1.3.0.1;Name=species:scaffold312|size187761_%2528dbseq-nr_665%2529_%255B13588%252C18807%255D|genus:Unspecified;Target=species:scaffold312|size187761_%2528dbseq-nr_665%2529_%255B13588%252C18807%255D|genus:Unspecified 228 356 +
scaffold106|size273814	repeatmasker	match_part	213621	213747	268	+	.	ID=scaffold106|size273814:hsp:63238:1.3.0.1;Parent=scaffold106|size273814:hit:30074:1.3.0.1;Target=species:scaffold312|size187761_%252528dbseq-nr_665%252529_%25255B13588%25252C18807%25255D|genus:Unspecified 228 356 +
scaffold106|size273814	repeatmasker	match	213818	213887	266	+	.	ID=scaffold106|size273814:hit:30075:1.3.0.1;Name=species:rnd-5_family-4389|genus:Unknown;Target=species:rnd-5_family-4389|genus:Unknown 335 408 +
scaffold106|size273814	repeatmasker	match_part	213818	213887	266	+	.	ID=scaffold106|size273814:hsp:63239:1.3.0.1;Parent=scaffold106|size273814:hit:30075:1.3.0.1;Target=species:rnd-5_family-4389|genus:Unknown 335 408 +
scaffold106|size273814	repeatmasker	match	213962	214301	1387	+	.	ID=scaffold106|size273814:hit:30076:1.3.0.1;Name=species:rnd-5_family-3919|genus:Unknown;Target=species:rnd-5_family-3919|genus:Unknown 1 247 +
scaffold106|size273814	repeatmasker	match_part	213962	214301	1387	+	.	ID=scaffold106|size273814:hsp:63240:1.3.0.1;Parent=scaffold106|size273814:hit:30076:1.3.0.1;Target=species:rnd-5_family-3919|genus:Unknown 1 247 +
scaffold106|size273814	repeatmasker	match	214437	214979	1547	+	.	ID=scaffold106|size273814:hit:30077:1.3.0.1;Name=species:genome_3_441|genus:Unspecified;Target=species:genome_3_441|genus:Unspecified 1 674 +
scaffold106|size273814	repeatmasker	match_part	214437	214979	1547	+	.	ID=scaffold106|size273814:hsp:63241:1.3.0.1;Parent=scaffold106|size273814:hit:30077:1.3.0.1;Target=species:genome_3_441|genus:Unspecified 1 674 +
scaffold106|size273814	repeatmasker	match	215188	215690	3729	+	.	ID=scaffold106|size273814:hit:30078:1.3.0.1;Name=species:genome_3_960|genus:Unspecified;Target=species:genome_3_960|genus:Unspecified 1 502 +
scaffold106|size273814	repeatmasker	match_part	215188	215690	3729	+	.	ID=scaffold106|size273814:hsp:63242:1.3.0.1;Parent=scaffold106|size273814:hit:30078:1.3.0.1;Target=species:genome_3_960|genus:Unspecified 1 502 +
scaffold106|size273814	repeatmasker	match	217051	218210	710	+	.	ID=scaffold106|size273814:hit:30079:1.3.0.1;Name=species:rnd-1_family-363|genus:Unknown;Target=species:rnd-1_family-363|genus:Unknown 16 506 +
scaffold106|size273814	repeatmasker	match_part	217051	218210	710	+	.	ID=scaffold106|size273814:hsp:63243:1.3.0.1;Parent=scaffold106|size273814:hit:30079:1.3.0.1;Target=species:rnd-1_family-363|genus:Unknown 16 506 +
scaffold106|size273814	repeatmasker	match	221557	221622	247	+	.	ID=scaffold106|size273814:hit:30080:1.3.0.1;Name=species:rnd-1_family-165|genus:LTR%252FGypsy;Target=species:rnd-1_family-165|genus:LTR%252FGypsy 533 598 +
scaffold106|size273814	repeatmasker	match_part	221557	221622	247	+	.	ID=scaffold106|size273814:hsp:63244:1.3.0.1;Parent=scaffold106|size273814:hit:30080:1.3.0.1;Target=species:rnd-1_family-165|genus:LTR%25252FGypsy 533 598 +
scaffold106|size273814	repeatmasker	match	228088	228157	264	+	.	ID=scaffold106|size273814:hit:30081:1.3.0.1;Name=species:rnd-5_family-4389|genus:Unknown;Target=species:rnd-5_family-4389|genus:Unknown 335 408 +
scaffold106|size273814	repeatmasker	match_part	228088	228157	264	+	.	ID=scaffold106|size273814:hsp:63245:1.3.0.1;Parent=scaffold106|size273814:hit:30081:1.3.0.1;Target=species:rnd-5_family-4389|genus:Unknown 335 408 +
scaffold106|size273814	repeatmasker	match	228218	228670	2193	+	.	ID=scaffold106|size273814:hit:30082:1.3.0.1;Name=species:scaffold14|size2522936_%2528dbseq-nr_238%2529_%255B1907887%252C1914023%255D|genus:Unspecified;Target=species:scaffold14|size2522936_%2528dbseq-nr_238%2529_%255B1907887%252C1914023%255D|genus:Unspecified 5668 6096 +
scaffold106|size273814	repeatmasker	match_part	228218	228670	2193	+	.	ID=scaffold106|size273814:hsp:63246:1.3.0.1;Parent=scaffold106|size273814:hit:30082:1.3.0.1;Target=species:scaffold14|size2522936_%252528dbseq-nr_238%252529_%25255B1907887%25252C1914023%25255D|genus:Unspecified 5668 6096 +
scaffold106|size273814	repeatmasker	match	230626	231060	800	+	.	ID=scaffold106|size273814:hit:30083:1.3.0.1;Name=species:scaffold80|size783030_%2528dbseq-nr_43%2529_%255B553675%252C559585%255D|genus:Unspecified;Target=species:scaffold80|size783030_%2528dbseq-nr_43%2529_%255B553675%252C559585%255D|genus:Unspecified 2053 2460 +
scaffold106|size273814	repeatmasker	match_part	230626	231060	800	+	.	ID=scaffold106|size273814:hsp:63247:1.3.0.1;Parent=scaffold106|size273814:hit:30083:1.3.0.1;Target=species:scaffold80|size783030_%252528dbseq-nr_43%252529_%25255B553675%25252C559585%25255D|genus:Unspecified 2053 2460 +
scaffold106|size273814	repeatmasker	match	233338	233939	365	+	.	ID=scaffold106|size273814:hit:30084:1.3.0.1;Name=species:scaffold208|size262725_%2528dbseq-nr_431%2529_%255B103277%252C109396%255D|genus:Unspecified;Target=species:scaffold208|size262725_%2528dbseq-nr_431%2529_%255B103277%252C109396%255D|genus:Unspecified 4843 5433 +
scaffold106|size273814	repeatmasker	match_part	233338	233939	365	+	.	ID=scaffold106|size273814:hsp:63248:1.3.0.1;Parent=scaffold106|size273814:hit:30084:1.3.0.1;Target=species:scaffold208|size262725_%252528dbseq-nr_431%252529_%25255B103277%25252C109396%25255D|genus:Unspecified 4843 5433 +
scaffold106|size273814	repeatmasker	match	234150	234830	2125	+	.	ID=scaffold106|size273814:hit:30085:1.3.0.1;Name=species:scaffold21|size630201_%2528dbseq-nr_224%2529_%255B497027%252C503169%255D|genus:Unspecified;Target=species:scaffold21|size630201_%2528dbseq-nr_224%2529_%255B497027%252C503169%255D|genus:Unspecified 68 496 +
scaffold106|size273814	repeatmasker	match_part	234150	234830	2125	+	.	ID=scaffold106|size273814:hsp:63249:1.3.0.1;Parent=scaffold106|size273814:hit:30085:1.3.0.1;Target=species:scaffold21|size630201_%252528dbseq-nr_224%252529_%25255B497027%25252C503169%25255D|genus:Unspecified 68 496 +
scaffold106|size273814	repeatmasker	match	235031	235255	394	+	.	ID=scaffold106|size273814:hit:30086:1.3.0.1;Name=species:scaffold226|size248449_%2528dbseq-nr_558%2529_%255B94722%252C100627%255D|genus:Unspecified;Target=species:scaffold226|size248449_%2528dbseq-nr_558%2529_%255B94722%252C100627%255D|genus:Unspecified 5525 5726 +
scaffold106|size273814	repeatmasker	match_part	235031	235255	394	+	.	ID=scaffold106|size273814:hsp:63250:1.3.0.1;Parent=scaffold106|size273814:hit:30086:1.3.0.1;Target=species:scaffold226|size248449_%252528dbseq-nr_558%252529_%25255B94722%25252C100627%25255D|genus:Unspecified 5525 5726 +
scaffold106|size273814	repeatmasker	match	237096	237170	561	+	.	ID=scaffold106|size273814:hit:30087:1.3.0.1;Name=species:scaffold14|size2522936_%2528dbseq-nr_238%2529_%255B1907887%252C1914023%255D|genus:Unspecified;Target=species:scaffold14|size2522936_%2528dbseq-nr_238%2529_%255B1907887%252C1914023%255D|genus:Unspecified 4210 4283 +
scaffold106|size273814	repeatmasker	match_part	237096	237170	561	+	.	ID=scaffold106|size273814:hsp:63251:1.3.0.1;Parent=scaffold106|size273814:hit:30087:1.3.0.1;Target=species:scaffold14|size2522936_%252528dbseq-nr_238%252529_%25255B1907887%25252C1914023%25255D|genus:Unspecified 4210 4283 +
scaffold106|size273814	repeatmasker	match	237332	237611	747	+	.	ID=scaffold106|size273814:hit:30088:1.3.0.1;Name=species:scaffold544|size98996_%2528dbseq-nr_619%2529_%255B60523%252C66599%255D|genus:Unspecified;Target=species:scaffold544|size98996_%2528dbseq-nr_619%2529_%255B60523%252C66599%255D|genus:Unspecified 2247 2512 +
scaffold106|size273814	repeatmasker	match_part	237332	237611	747	+	.	ID=scaffold106|size273814:hsp:63252:1.3.0.1;Parent=scaffold106|size273814:hit:30088:1.3.0.1;Target=species:scaffold544|size98996_%252528dbseq-nr_619%252529_%25255B60523%25252C66599%25255D|genus:Unspecified 2247 2512 +
scaffold106|size273814	repeatmasker	match	238095	238255	244	+	.	ID=scaffold106|size273814:hit:30089:1.3.0.1;Name=species:scaffold226|size248449_%2528dbseq-nr_558%2529_%255B94722%252C100627%255D|genus:Unspecified;Target=species:scaffold226|size248449_%2528dbseq-nr_558%2529_%255B94722%252C100627%255D|genus:Unspecified 2673 2837 +
scaffold106|size273814	repeatmasker	match_part	238095	238255	244	+	.	ID=scaffold106|size273814:hsp:63253:1.3.0.1;Parent=scaffold106|size273814:hit:30089:1.3.0.1;Target=species:scaffold226|size248449_%252528dbseq-nr_558%252529_%25255B94722%25252C100627%25255D|genus:Unspecified 2673 2837 +
scaffold106|size273814	repeatmasker	match	238579	238784	239	+	.	ID=scaffold106|size273814:hit:30090:1.3.0.1;Name=species:scaffold14|size2522936_%2528dbseq-nr_238%2529_%255B1907887%252C1914023%255D|genus:Unspecified;Target=species:scaffold14|size2522936_%2528dbseq-nr_238%2529_%255B1907887%252C1914023%255D|genus:Unspecified 2175 2430 +
scaffold106|size273814	repeatmasker	match_part	238579	238784	239	+	.	ID=scaffold106|size273814:hsp:63254:1.3.0.1;Parent=scaffold106|size273814:hit:30090:1.3.0.1;Target=species:scaffold14|size2522936_%252528dbseq-nr_238%252529_%25255B1907887%25252C1914023%25255D|genus:Unspecified 2175 2430 +
scaffold106|size273814	repeatmasker	match	239283	239610	1018	+	.	ID=scaffold106|size273814:hit:30091:1.3.0.1;Name=species:rnd-5_family-440|genus:Unknown;Target=species:rnd-5_family-440|genus:Unknown 4002 4198 +
scaffold106|size273814	repeatmasker	match_part	239283	239610	1018	+	.	ID=scaffold106|size273814:hsp:63255:1.3.0.1;Parent=scaffold106|size273814:hit:30091:1.3.0.1;Target=species:rnd-5_family-440|genus:Unknown 4002 4198 +
scaffold106|size273814	repeatmasker	match	239686	243459	5125	+	.	ID=scaffold106|size273814:hit:30092:1.3.0.1;Name=species:rnd-5_family-440|genus:Unknown;Target=species:rnd-5_family-440|genus:Unknown 744 5817 +
scaffold106|size273814	repeatmasker	match_part	239686	243459	5125	+	.	ID=scaffold106|size273814:hsp:63256:1.3.0.1;Parent=scaffold106|size273814:hit:30092:1.3.0.1;Target=species:rnd-5_family-440|genus:Unknown 744 5817 +
scaffold106|size273814	repeatmasker	match	243887	245461	4512	+	.	ID=scaffold106|size273814:hit:30093:1.3.0.1;Name=species:rnd-5_family-264|genus:LTR%252FGypsy;Target=species:rnd-5_family-264|genus:LTR%252FGypsy 267 1579 +
scaffold106|size273814	repeatmasker	match_part	243887	245461	4512	+	.	ID=scaffold106|size273814:hsp:63257:1.3.0.1;Parent=scaffold106|size273814:hit:30093:1.3.0.1;Target=species:rnd-5_family-264|genus:LTR%25252FGypsy 267 1579 +
scaffold106|size273814	repeatmasker	match	245515	245644	437	+	.	ID=scaffold106|size273814:hit:30094:1.3.0.1;Name=species:rnd-5_family-264|genus:LTR%252FGypsy;Target=species:rnd-5_family-264|genus:LTR%252FGypsy 1618 1727 +
scaffold106|size273814	repeatmasker	match_part	245515	245644	437	+	.	ID=scaffold106|size273814:hsp:63258:1.3.0.1;Parent=scaffold106|size273814:hit:30094:1.3.0.1;Target=species:rnd-5_family-264|genus:LTR%25252FGypsy 1618 1727 +
scaffold106|size273814	repeatmasker	match	245769	246207	626	+	.	ID=scaffold106|size273814:hit:30095:1.3.0.1;Name=species:rnd-5_family-151|genus:Unknown;Target=species:rnd-5_family-151|genus:Unknown 197 358 +
scaffold106|size273814	repeatmasker	match_part	245769	246207	626	+	.	ID=scaffold106|size273814:hsp:63259:1.3.0.1;Parent=scaffold106|size273814:hit:30095:1.3.0.1;Target=species:rnd-5_family-151|genus:Unknown 197 358 +
scaffold106|size273814	repeatmasker	match	246828	247227	265	+	.	ID=scaffold106|size273814:hit:30096:1.3.0.1;Name=species:scaffold433|size259623_%2528dbseq-nr_699%2529_%255B187890%252C193857%255D|genus:Unspecified;Target=species:scaffold433|size259623_%2528dbseq-nr_699%2529_%255B187890%252C193857%255D|genus:Unspecified 4812 5095 +
scaffold106|size273814	repeatmasker	match_part	246828	247227	265	+	.	ID=scaffold106|size273814:hsp:63260:1.3.0.1;Parent=scaffold106|size273814:hit:30096:1.3.0.1;Target=species:scaffold433|size259623_%252528dbseq-nr_699%252529_%25255B187890%25252C193857%25255D|genus:Unspecified 4812 5095 +
scaffold106|size273814	repeatmasker	match	252569	252633	244	+	.	ID=scaffold106|size273814:hit:30097:1.3.0.1;Name=species:genome_8_14958|genus:Unspecified;Target=species:genome_8_14958|genus:Unspecified 126 189 +
scaffold106|size273814	repeatmasker	match_part	252569	252633	244	+	.	ID=scaffold106|size273814:hsp:63261:1.3.0.1;Parent=scaffold106|size273814:hit:30097:1.3.0.1;Target=species:genome_8_14958|genus:Unspecified 126 189 +
scaffold106|size273814	repeatmasker	match	252712	253259	278	+	.	ID=scaffold106|size273814:hit:30098:1.3.0.1;Name=species:scaffold14|size2522936_%2528dbseq-nr_238%2529_%255B1907887%252C1914023%255D|genus:Unspecified;Target=species:scaffold14|size2522936_%2528dbseq-nr_238%2529_%255B1907887%252C1914023%255D|genus:Unspecified 532 931 +
scaffold106|size273814	repeatmasker	match_part	252712	253259	278	+	.	ID=scaffold106|size273814:hsp:63262:1.3.0.1;Parent=scaffold106|size273814:hit:30098:1.3.0.1;Target=species:scaffold14|size2522936_%252528dbseq-nr_238%252529_%25255B1907887%25252C1914023%25255D|genus:Unspecified 532 931 +
scaffold106|size273814	repeatmasker	match	253620	253728	588	+	.	ID=scaffold106|size273814:hit:30099:1.3.0.1;Name=species:rnd-5_family-3919|genus:Unknown;Target=species:rnd-5_family-3919|genus:Unknown 37 153 +
scaffold106|size273814	repeatmasker	match_part	253620	253728	588	+	.	ID=scaffold106|size273814:hsp:63263:1.3.0.1;Parent=scaffold106|size273814:hit:30099:1.3.0.1;Target=species:rnd-5_family-3919|genus:Unknown 37 153 +
scaffold106|size273814	repeatmasker	match	253857	254420	1838	+	.	ID=scaffold106|size273814:hit:30100:1.3.0.1;Name=species:genome_3_441|genus:Unspecified;Target=species:genome_3_441|genus:Unspecified 1 674 +
scaffold106|size273814	repeatmasker	match_part	253857	254420	1838	+	.	ID=scaffold106|size273814:hsp:63264:1.3.0.1;Parent=scaffold106|size273814:hit:30100:1.3.0.1;Target=species:genome_3_441|genus:Unspecified 1 674 +
scaffold106|size273814	repeatmasker	match	255899	256205	793	+	.	ID=scaffold106|size273814:hit:30101:1.3.0.1;Name=species:rnd-5_family-2378|genus:LTR%252FGypsy;Target=species:rnd-5_family-2378|genus:LTR%252FGypsy 1 182 +
scaffold106|size273814	repeatmasker	match_part	255899	256205	793	+	.	ID=scaffold106|size273814:hsp:63265:1.3.0.1;Parent=scaffold106|size273814:hit:30101:1.3.0.1;Target=species:rnd-5_family-2378|genus:LTR%25252FGypsy 1 182 +
scaffold106|size273814	repeatmasker	match	256253	256378	1162	+	.	ID=scaffold106|size273814:hit:30102:1.3.0.1;Name=species:genome_1_5806|genus:Unspecified;Target=species:genome_1_5806|genus:Unspecified 659 784 +
scaffold106|size273814	repeatmasker	match_part	256253	256378	1162	+	.	ID=scaffold106|size273814:hsp:63266:1.3.0.1;Parent=scaffold106|size273814:hit:30102:1.3.0.1;Target=species:genome_1_5806|genus:Unspecified 659 784 +
scaffold106|size273814	repeatmasker	match	256484	258443	11874	+	.	ID=scaffold106|size273814:hit:30103:1.3.0.1;Name=species:rnd-1_family-164|genus:Unknown;Target=species:rnd-1_family-164|genus:Unknown 1 1584 +
scaffold106|size273814	repeatmasker	match_part	256484	258443	11874	+	.	ID=scaffold106|size273814:hsp:63267:1.3.0.1;Parent=scaffold106|size273814:hit:30103:1.3.0.1;Target=species:rnd-1_family-164|genus:Unknown 1 1584 +
scaffold106|size273814	repeatmasker	match	258878	262516	10917	+	.	ID=scaffold106|size273814:hit:30104:1.3.0.1;Name=species:rnd-5_family-2365|genus:Unknown;Target=species:rnd-5_family-2365|genus:Unknown 58 1271 +
scaffold106|size273814	repeatmasker	match_part	258878	262516	10917	+	.	ID=scaffold106|size273814:hsp:63268:1.3.0.1;Parent=scaffold106|size273814:hit:30104:1.3.0.1;Target=species:rnd-5_family-2365|genus:Unknown 58 1271 +
scaffold106|size273814	repeatmasker	match	262659	262862	446	+	.	ID=scaffold106|size273814:hit:30105:1.3.0.1;Name=species:rnd-1_family-974|genus:Unknown;Target=species:rnd-1_family-974|genus:Unknown 114 284 +
scaffold106|size273814	repeatmasker	match_part	262659	262862	446	+	.	ID=scaffold106|size273814:hsp:63269:1.3.0.1;Parent=scaffold106|size273814:hit:30105:1.3.0.1;Target=species:rnd-1_family-974|genus:Unknown 114 284 +
scaffold106|size273814	repeatmasker	match	263055	265360	15971	+	.	ID=scaffold106|size273814:hit:30106:1.3.0.1;Name=species:rnd-5_family-3808|genus:Unknown;Target=species:rnd-5_family-3808|genus:Unknown 1 2345 +
scaffold106|size273814	repeatmasker	match_part	263055	265360	15971	+	.	ID=scaffold106|size273814:hsp:63270:1.3.0.1;Parent=scaffold106|size273814:hit:30106:1.3.0.1;Target=species:rnd-5_family-3808|genus:Unknown 1 2345 +
scaffold106|size273814	repeatmasker	match	265949	266488	839	+	.	ID=scaffold106|size273814:hit:30107:1.3.0.1;Name=species:rnd-1_family-857|genus:Unknown;Target=species:rnd-1_family-857|genus:Unknown 35 589 +
scaffold106|size273814	repeatmasker	match_part	265949	266488	839	+	.	ID=scaffold106|size273814:hsp:63271:1.3.0.1;Parent=scaffold106|size273814:hit:30107:1.3.0.1;Target=species:rnd-1_family-857|genus:Unknown 35 589 +
scaffold106|size273814	repeatmasker	match	266851	269423	5217	+	.	ID=scaffold106|size273814:hit:30108:1.3.0.1;Name=species:rnd-1_family-619|genus:Unknown;Target=species:rnd-1_family-619|genus:Unknown 1 1852 +
scaffold106|size273814	repeatmasker	match_part	266851	269423	5217	+	.	ID=scaffold106|size273814:hsp:63272:1.3.0.1;Parent=scaffold106|size273814:hit:30108:1.3.0.1;Target=species:rnd-1_family-619|genus:Unknown 1 1852 +
scaffold106|size273814	repeatmasker	match	269486	269968	3417	+	.	ID=scaffold106|size273814:hit:30109:1.3.0.1;Name=species:genome_2_13625|genus:Unspecified;Target=species:genome_2_13625|genus:Unspecified 1 485 +
scaffold106|size273814	repeatmasker	match_part	269486	269968	3417	+	.	ID=scaffold106|size273814:hsp:63273:1.3.0.1;Parent=scaffold106|size273814:hit:30109:1.3.0.1;Target=species:genome_2_13625|genus:Unspecified 1 485 +
scaffold106|size273814	repeatmasker	match	270264	271409	2165	+	.	ID=scaffold106|size273814:hit:30110:1.3.0.1;Name=species:rnd-4_family-290|genus:LINE%252FAmbal;Target=species:rnd-4_family-290|genus:LINE%252FAmbal 8 922 +
scaffold106|size273814	repeatmasker	match_part	270264	271409	2165	+	.	ID=scaffold106|size273814:hsp:63274:1.3.0.1;Parent=scaffold106|size273814:hit:30110:1.3.0.1;Target=species:rnd-4_family-290|genus:LINE%25252FAmbal 8 922 +
scaffold106|size273814	repeatmasker	match	271540	273676	1314	+	.	ID=scaffold106|size273814:hit:30111:1.3.0.1;Name=species:rnd-1_family-543|genus:LINE%252FAmbal;Target=species:rnd-1_family-543|genus:LINE%252FAmbal 1 722 +
scaffold106|size273814	repeatmasker	match_part	271540	273676	1314	+	.	ID=scaffold106|size273814:hsp:63275:1.3.0.1;Parent=scaffold106|size273814:hit:30111:1.3.0.1;Target=species:rnd-1_family-543|genus:LINE%25252FAmbal 1 722 +
###
scaffold106|size273814	blastx	protein_match	5823	6671	783	-	.	ID=scaffold106|size273814:hit:30112:3.12.0.0;Name=jgi|Fracy1|228976|fgenesh2_pm.25_%2523_56;score=783
scaffold106|size273814	blastx	match_part	5823	6671	783	-	.	ID=scaffold106|size273814:hsp:63276:3.12.0.0;Parent=scaffold106|size273814:hit:30112:3.12.0.0;Target=jgi|Fracy1|228976|fgenesh2_pm.25_%252523_56 1 272 +;Gap=M849
scaffold106|size273814	blastx	protein_match	5838	6665	616	-	.	ID=scaffold106|size273814:hit:30113:3.12.0.0;Name=jgi|Fracy1|193172|e_gw1.17.191.1;score=616
scaffold106|size273814	blastx	match_part	5838	6665	616	-	.	ID=scaffold106|size273814:hsp:63277:3.12.0.0;Parent=scaffold106|size273814:hit:30113:3.12.0.0;Target=jgi|Fracy1|193172|e_gw1.17.191.1 24 273 +;Gap=M828
scaffold106|size273814	blastx	protein_match	5838	6665	616	-	.	ID=scaffold106|size273814:hit:30114:3.12.0.0;Name=jgi|Fracy1|193172|e_gw1.17.191.1;score=616
scaffold106|size273814	blastx	match_part	5838	6665	616	-	.	ID=scaffold106|size273814:hsp:63278:3.12.0.0;Parent=scaffold106|size273814:hit:30114:3.12.0.0;Target=jgi|Fracy1|193172|e_gw1.17.191.1 24 273 +;Gap=M828
scaffold106|size273814	blastx	protein_match	5823	6671	783	-	.	ID=scaffold106|size273814:hit:30115:3.12.0.0;Name=jgi|Fracy1|228976|fgenesh2_pm.25_%2523_56;score=783
scaffold106|size273814	blastx	match_part	5823	6671	783	-	.	ID=scaffold106|size273814:hsp:63279:3.12.0.0;Parent=scaffold106|size273814:hit:30115:3.12.0.0;Target=jgi|Fracy1|228976|fgenesh2_pm.25_%252523_56 1 272 +;Gap=M849
scaffold106|size273814	blastx	protein_match	5817	6951	1078	-	.	ID=scaffold106|size273814:hit:30116:3.12.0.0;Name=jgi|Thaoce1|102819|rna32319;score=1078
scaffold106|size273814	blastx	match_part	6772	6951	131	-	.	ID=scaffold106|size273814:hsp:63280:3.12.0.0;Parent=scaffold106|size273814:hit:30116:3.12.0.0;Target=jgi|Thaoce1|102819|rna32319 64 121 +;Gap=M180
scaffold106|size273814	blastx	match_part	5817	6695	1078	-	.	ID=scaffold106|size273814:hsp:63281:3.12.0.0;Parent=scaffold106|size273814:hit:30116:3.12.0.0;Target=jgi|Thaoce1|102819|rna32319 118 386 +;Gap=M879
scaffold106|size273814	blastx	protein_match	5823	6671	783	-	.	ID=scaffold106|size273814:hit:30117:3.12.0.0;Name=jgi|Fracy1|228976|fgenesh2_pm.25_%2523_56;score=783
scaffold106|size273814	blastx	match_part	5823	6671	783	-	.	ID=scaffold106|size273814:hsp:63282:3.12.0.0;Parent=scaffold106|size273814:hit:30117:3.12.0.0;Target=jgi|Fracy1|228976|fgenesh2_pm.25_%252523_56 1 272 +;Gap=M849
scaffold106|size273814	blastx	protein_match	5838	6665	615	-	.	ID=scaffold106|size273814:hit:30118:3.12.0.0;Name=jgi|Fracy1|193672|e_gw1.19.309.1;score=615
scaffold106|size273814	blastx	match_part	5838	6665	615	-	.	ID=scaffold106|size273814:hsp:63283:3.12.0.0;Parent=scaffold106|size273814:hit:30118:3.12.0.0;Target=jgi|Fracy1|193672|e_gw1.19.309.1 24 273 +;Gap=M828
scaffold106|size273814	blastx	protein_match	5817	6909	1066	-	.	ID=scaffold106|size273814:hit:30119:3.12.0.0;Name=jgi|Thaoce1|94178|rna31766;score=1066
scaffold106|size273814	blastx	match_part	6772	6909	114	-	.	ID=scaffold106|size273814:hsp:63284:3.12.0.0;Parent=scaffold106|size273814:hit:30119:3.12.0.0;Target=jgi|Thaoce1|94178|rna31766 97 140 +;Gap=M138
scaffold106|size273814	blastx	match_part	5817	6695	1066	-	.	ID=scaffold106|size273814:hsp:63285:3.12.0.0;Parent=scaffold106|size273814:hit:30119:3.12.0.0;Target=jgi|Thaoce1|94178|rna31766 137 407 +;Gap=M879
scaffold106|size273814	blastx	protein_match	5829	6698	1089	-	.	ID=scaffold106|size273814:hit:30120:3.12.0.0;Name=jgi|Thaps3|34094|e_gw1.5.340.1;score=1089
scaffold106|size273814	blastx	match_part	5829	6698	1089	-	.	ID=scaffold106|size273814:hsp:63286:3.12.0.0;Parent=scaffold106|size273814:hit:30120:3.12.0.0;Target=jgi|Thaps3|34094|e_gw1.5.340.1 7 273 +;Gap=M870
scaffold106|size273814	blastx	protein_match	5838	6665	615	-	.	ID=scaffold106|size273814:hit:30121:3.12.0.0;Name=jgi|Fracy1|193672|e_gw1.19.309.1;score=615
scaffold106|size273814	blastx	match_part	5838	6665	615	-	.	ID=scaffold106|size273814:hsp:63287:3.12.0.0;Parent=scaffold106|size273814:hit:30121:3.12.0.0;Target=jgi|Fracy1|193672|e_gw1.19.309.1 24 273 +;Gap=M828
scaffold106|size273814	blastx	protein_match	5817	6909	919	-	.	ID=scaffold106|size273814:hit:30122:3.12.0.0;Name=jgi|Thaoce1|82739|rna11592;score=919
scaffold106|size273814	blastx	match_part	6772	6909	67	-	.	ID=scaffold106|size273814:hsp:63288:3.12.0.0;Parent=scaffold106|size273814:hit:30122:3.12.0.0;Target=jgi|Thaoce1|82739|rna11592 84 125 +;Gap=M138
scaffold106|size273814	blastx	match_part	5817	6707	919	-	.	ID=scaffold106|size273814:hsp:63289:3.12.0.0;Parent=scaffold106|size273814:hit:30122:3.12.0.0;Target=jgi|Thaoce1|82739|rna11592 118 392 +;Gap=M891
scaffold106|size273814	blastx	protein_match	5838	6665	616	-	.	ID=scaffold106|size273814:hit:30123:3.12.0.0;Name=jgi|Fracy1|193172|e_gw1.17.191.1;score=616
scaffold106|size273814	blastx	match_part	5838	6665	616	-	.	ID=scaffold106|size273814:hsp:63290:3.12.0.0;Parent=scaffold106|size273814:hit:30123:3.12.0.0;Target=jgi|Fracy1|193172|e_gw1.17.191.1 24 273 +;Gap=M828
scaffold106|size273814	blastx	protein_match	5817	6662	1100	-	.	ID=scaffold106|size273814:hit:30124:3.12.0.0;Name=jgi|Thaps3|233|fgenesh1_pm.C_chr_2000003;score=1100
scaffold106|size273814	blastx	match_part	5817	6662	1100	-	.	ID=scaffold106|size273814:hsp:63291:3.12.0.0;Parent=scaffold106|size273814:hit:30124:3.12.0.0;Target=jgi|Thaps3|233|fgenesh1_pm.C_chr_2000003 3 261 +;Gap=M846
scaffold106|size273814	blastx	protein_match	5817	6951	1078	-	.	ID=scaffold106|size273814:hit:30125:3.12.0.0;Name=jgi|Thaoce1|102973|rna19055;score=1078
scaffold106|size273814	blastx	match_part	6772	6951	131	-	.	ID=scaffold106|size273814:hsp:63292:3.12.0.0;Parent=scaffold106|size273814:hit:30125:3.12.0.0;Target=jgi|Thaoce1|102973|rna19055 64 121 +;Gap=M180
scaffold106|size273814	blastx	match_part	5817	6695	1078	-	.	ID=scaffold106|size273814:hsp:63293:3.12.0.0;Parent=scaffold106|size273814:hit:30125:3.12.0.0;Target=jgi|Thaoce1|102973|rna19055 118 386 +;Gap=M879
scaffold106|size273814	blastx	protein_match	5832	6695	1106	-	.	ID=scaffold106|size273814:hit:30126:3.12.0.0;Name=jgi|Thaps3|34125|e_gw1.5.359.1;score=1106
scaffold106|size273814	blastx	match_part	5832	6695	1106	-	.	ID=scaffold106|size273814:hsp:63294:3.12.0.0;Parent=scaffold106|size273814:hit:30126:3.12.0.0;Target=jgi|Thaps3|34125|e_gw1.5.359.1 10 275 +;Gap=M864
scaffold106|size273814	blastx	protein_match	5820	6695	871	-	.	ID=scaffold106|size273814:hit:30127:3.12.0.0;Name=jgi|Thaps3|814|fgenesh1_pm.C_chr_19a_19000002;score=871
scaffold106|size273814	blastx	match_part	5820	6695	871	-	.	ID=scaffold106|size273814:hsp:63295:3.12.0.0;Parent=scaffold106|size273814:hit:30127:3.12.0.0;Target=jgi|Thaps3|814|fgenesh1_pm.C_chr_19a_19000002 19 277 +;Gap=M876
scaffold106|size273814	blastx	protein_match	5823	6671	780	-	.	ID=scaffold106|size273814:hit:30128:3.12.0.0;Name=jgi|Fracy1|214672|estExt_Genewise1Plus.C_660004;score=780
scaffold106|size273814	blastx	match_part	5823	6671	780	-	.	ID=scaffold106|size273814:hsp:63296:3.12.0.0;Parent=scaffold106|size273814:hit:30128:3.12.0.0;Target=jgi|Fracy1|214672|estExt_Genewise1Plus.C_660004 1 272 +;Gap=M849
scaffold106|size273814	blastx	protein_match	10936	13556	225	+	.	ID=scaffold106|size273814:hit:30129:3.12.0.0;Name=jgi|Fracy1|183642|e_gw1.4.258.1;score=225
scaffold106|size273814	blastx	match_part	10936	11448	225	+	.	ID=scaffold106|size273814:hsp:63297:3.12.0.0;Parent=scaffold106|size273814:hit:30129:3.12.0.0;Target=jgi|Fracy1|183642|e_gw1.4.258.1 1 148 +;Gap=M513
scaffold106|size273814	blastx	match_part	11475	13556	1235	+	.	ID=scaffold106|size273814:hsp:63298:3.12.0.0;Parent=scaffold106|size273814:hit:30129:3.12.0.0;Target=jgi|Fracy1|183642|e_gw1.4.258.1 153 823 +;Gap=M2082
scaffold106|size273814	blastx	protein_match	10948	13316	192	+	.	ID=scaffold106|size273814:hit:30130:3.12.0.0;Name=jgi|Phatr2|42625|estExt_fgenesh1_pg.C_chr_10257;score=192
scaffold106|size273814	blastx	match_part	10948	11460	192	+	.	ID=scaffold106|size273814:hsp:63299:3.12.0.0;Parent=scaffold106|size273814:hit:30130:3.12.0.0;Target=jgi|Phatr2|42625|estExt_fgenesh1_pg.C_chr_10257 1 140 +;Gap=M513
scaffold106|size273814	blastx	match_part	11484	13316	1207	+	.	ID=scaffold106|size273814:hsp:63300:3.12.0.0;Parent=scaffold106|size273814:hit:30130:3.12.0.0;Target=jgi|Phatr2|42625|estExt_fgenesh1_pg.C_chr_10257 144 699 +;Gap=M1833
scaffold106|size273814	blastx	protein_match	10942	13556	495	+	.	ID=scaffold106|size273814:hit:30131:3.12.0.0;Name=jgi|Thaps3|22319|estExt_fgenesh1_pg.C_chr_40527;score=495
scaffold106|size273814	blastx	match_part	10942	11454	495	+	.	ID=scaffold106|size273814:hsp:63301:3.12.0.0;Parent=scaffold106|size273814:hit:30131:3.12.0.0;Target=jgi|Thaps3|22319|estExt_fgenesh1_pg.C_chr_40527 1 167 +;Gap=M513
scaffold106|size273814	blastx	match_part	11481	13556	2293	+	.	ID=scaffold106|size273814:hsp:63302:3.12.0.0;Parent=scaffold106|size273814:hit:30131:3.12.0.0;Target=jgi|Thaps3|22319|estExt_fgenesh1_pg.C_chr_40527 182 844 +;Gap=M2076
scaffold106|size273814	blastx	protein_match	10936	13325	225	+	.	ID=scaffold106|size273814:hit:30132:3.12.0.0;Name=jgi|Fracy1|227061|fgenesh2_pm.10_%2523_45;score=225
scaffold106|size273814	blastx	match_part	10936	11448	225	+	.	ID=scaffold106|size273814:hsp:63303:3.12.0.0;Parent=scaffold106|size273814:hit:30132:3.12.0.0;Target=jgi|Fracy1|227061|fgenesh2_pm.10_%252523_45 1 150 +;Gap=M513
scaffold106|size273814	blastx	match_part	11475	13325	1075	+	.	ID=scaffold106|size273814:hsp:63304:3.12.0.0;Parent=scaffold106|size273814:hit:30132:3.12.0.0;Target=jgi|Fracy1|227061|fgenesh2_pm.10_%252523_45 155 718 +;Gap=M1851
scaffold106|size273814	blastx	protein_match	12636	13298	448	+	.	ID=scaffold106|size273814:hit:30133:3.12.0.0;Name=jgi|Thaoce1|86431|rna6226;score=448
scaffold106|size273814	blastx	match_part	12636	13298	448	+	.	ID=scaffold106|size273814:hsp:63305:3.12.0.0;Parent=scaffold106|size273814:hit:30133:3.12.0.0;Target=jgi|Thaoce1|86431|rna6226 1 193 +;Gap=M663
scaffold106|size273814	blastx	protein_match	10936	13556	225	+	.	ID=scaffold106|size273814:hit:30134:3.12.0.0;Name=jgi|Fracy1|183642|e_gw1.4.258.1;score=225
scaffold106|size273814	blastx	match_part	10936	11448	225	+	.	ID=scaffold106|size273814:hsp:63306:3.12.0.0;Parent=scaffold106|size273814:hit:30134:3.12.0.0;Target=jgi|Fracy1|183642|e_gw1.4.258.1 1 148 +;Gap=M513
scaffold106|size273814	blastx	match_part	11475	13556	1235	+	.	ID=scaffold106|size273814:hsp:63307:3.12.0.0;Parent=scaffold106|size273814:hit:30134:3.12.0.0;Target=jgi|Fracy1|183642|e_gw1.4.258.1 153 823 +;Gap=M2082
scaffold106|size273814	blastx	protein_match	10936	13556	225	+	.	ID=scaffold106|size273814:hit:30135:3.12.0.0;Name=jgi|Fracy1|183642|e_gw1.4.258.1;score=225
scaffold106|size273814	blastx	match_part	10936	11448	225	+	.	ID=scaffold106|size273814:hsp:63308:3.12.0.0;Parent=scaffold106|size273814:hit:30135:3.12.0.0;Target=jgi|Fracy1|183642|e_gw1.4.258.1 1 148 +;Gap=M513
scaffold106|size273814	blastx	match_part	11475	13556	1235	+	.	ID=scaffold106|size273814:hsp:63309:3.12.0.0;Parent=scaffold106|size273814:hit:30135:3.12.0.0;Target=jgi|Fracy1|183642|e_gw1.4.258.1 153 823 +;Gap=M2082
scaffold106|size273814	blastx	protein_match	13913	14161	213	-	.	ID=scaffold106|size273814:hit:30136:3.12.0.0;Name=jgi|Fracy1|267760|estExt_fgenesh2_kg.C_20182;score=213
scaffold106|size273814	blastx	match_part	13913	14161	213	-	.	ID=scaffold106|size273814:hsp:63310:3.12.0.0;Parent=scaffold106|size273814:hit:30136:3.12.0.0;Target=jgi|Fracy1|267760|estExt_fgenesh2_kg.C_20182 44 126 +;Gap=M249
scaffold106|size273814	blastx	protein_match	13904	14477	407	-	.	ID=scaffold106|size273814:hit:30137:3.12.0.0;Name=jgi|Thaps3|4578|fgenesh1_pg.C_chr_4000528;score=407
scaffold106|size273814	blastx	match_part	14241	14477	241	-	.	ID=scaffold106|size273814:hsp:63311:3.12.0.0;Parent=scaffold106|size273814:hit:30137:3.12.0.0;Target=jgi|Thaps3|4578|fgenesh1_pg.C_chr_4000528 1 75 +;Gap=M237
scaffold106|size273814	blastx	match_part	13904	14164	407	-	.	ID=scaffold106|size273814:hsp:63312:3.12.0.0;Parent=scaffold106|size273814:hit:30137:3.12.0.0;Target=jgi|Thaps3|4578|fgenesh1_pg.C_chr_4000528 70 156 +;Gap=M261
scaffold106|size273814	blastx	protein_match	13913	14161	213	-	.	ID=scaffold106|size273814:hit:30138:3.12.0.0;Name=jgi|Fracy1|273496|estExt_fgenesh2_kg.C_1050004;score=213
scaffold106|size273814	blastx	match_part	13913	14161	213	-	.	ID=scaffold106|size273814:hsp:63313:3.12.0.0;Parent=scaffold106|size273814:hit:30138:3.12.0.0;Target=jgi|Fracy1|273496|estExt_fgenesh2_kg.C_1050004 44 126 +;Gap=M249
scaffold106|size273814	blastx	protein_match	13913	14164	211	-	.	ID=scaffold106|size273814:hit:30139:3.12.0.0;Name=jgi|Phatr2|50286|estExt_fgenesh1_pg.C_chr_280087;score=211
scaffold106|size273814	blastx	match_part	13913	14164	211	-	.	ID=scaffold106|size273814:hsp:63314:3.12.0.0;Parent=scaffold106|size273814:hit:30139:3.12.0.0;Target=jgi|Phatr2|50286|estExt_fgenesh1_pg.C_chr_280087 44 127 +;Gap=M252
scaffold106|size273814	blastx	protein_match	13913	14161	213	-	.	ID=scaffold106|size273814:hit:30140:3.12.0.0;Name=jgi|Fracy1|267760|estExt_fgenesh2_kg.C_20182;score=213
scaffold106|size273814	blastx	match_part	13913	14161	213	-	.	ID=scaffold106|size273814:hsp:63315:3.12.0.0;Parent=scaffold106|size273814:hit:30140:3.12.0.0;Target=jgi|Fracy1|267760|estExt_fgenesh2_kg.C_20182 44 126 +;Gap=M249
scaffold106|size273814	blastx	protein_match	13913	14161	213	-	.	ID=scaffold106|size273814:hit:30141:3.12.0.0;Name=jgi|Fracy1|267760|estExt_fgenesh2_kg.C_20182;score=213
scaffold106|size273814	blastx	match_part	13913	14161	213	-	.	ID=scaffold106|size273814:hsp:63316:3.12.0.0;Parent=scaffold106|size273814:hit:30141:3.12.0.0;Target=jgi|Fracy1|267760|estExt_fgenesh2_kg.C_20182 44 126 +;Gap=M249
scaffold106|size273814	blastx	protein_match	14825	15769	535	+	.	ID=scaffold106|size273814:hit:30142:3.12.0.0;Name=jgi|Thaps3|2194|fgenesh1_pg.C_chr_2000149;score=535
scaffold106|size273814	blastx	match_part	14825	15769	535	+	.	ID=scaffold106|size273814:hsp:63317:3.12.0.0;Parent=scaffold106|size273814:hit:30142:3.12.0.0;Target=jgi|Thaps3|2194|fgenesh1_pg.C_chr_2000149 17 302 +;Gap=M945
scaffold106|size273814	blastx	protein_match	16901	17830	1220	-	.	ID=scaffold106|size273814:hit:30143:3.12.0.0;Name=jgi|Phatr2|11559|e_gw1.6.173.1;score=1220
scaffold106|size273814	blastx	match_part	16901	17830	1220	-	.	ID=scaffold106|size273814:hsp:63318:3.12.0.0;Parent=scaffold106|size273814:hit:30143:3.12.0.0;Target=jgi|Phatr2|11559|e_gw1.6.173.1 1 311 +;Gap=M930
scaffold106|size273814	blastx	protein_match	16901	18067	1060	-	.	ID=scaffold106|size273814:hit:30144:3.12.0.0;Name=jgi|Thaoce1|102315|rna14499;score=1060
scaffold106|size273814	blastx	match_part	16901	18067	1060	-	.	ID=scaffold106|size273814:hsp:63319:3.12.0.0;Parent=scaffold106|size273814:hit:30144:3.12.0.0;Target=jgi|Thaoce1|102315|rna14499 24 431 +;Gap=M1167
scaffold106|size273814	blastx	protein_match	16898	17830	647	-	.	ID=scaffold106|size273814:hit:30145:3.12.0.0;Name=jgi|Fracy1|224143|fgenesh2_pm.2_%2523_293;score=647
scaffold106|size273814	blastx	match_part	16898	17830	647	-	.	ID=scaffold106|size273814:hsp:63320:3.12.0.0;Parent=scaffold106|size273814:hit:30145:3.12.0.0;Target=jgi|Fracy1|224143|fgenesh2_pm.2_%252523_293 1 311 +;Gap=M933
scaffold106|size273814	blastx	protein_match	16898	17866	1341	-	.	ID=scaffold106|size273814:hit:30146:3.12.0.0;Name=jgi|Fracy1|267198|estExt_fgenesh2_kg.C_10182;score=1341
scaffold106|size273814	blastx	match_part	16898	17866	1341	-	.	ID=scaffold106|size273814:hsp:63321:3.12.0.0;Parent=scaffold106|size273814:hit:30146:3.12.0.0;Target=jgi|Fracy1|267198|estExt_fgenesh2_kg.C_10182 52 376 +;Gap=M969
scaffold106|size273814	blastx	protein_match	16892	17866	1308	-	.	ID=scaffold106|size273814:hit:30147:3.12.0.0;Name=jgi|Fracy1|227097|fgenesh2_pm.10_%2523_81;score=1308
scaffold106|size273814	blastx	match_part	16892	17866	1308	-	.	ID=scaffold106|size273814:hsp:63322:3.12.0.0;Parent=scaffold106|size273814:hit:30147:3.12.0.0;Target=jgi|Fracy1|227097|fgenesh2_pm.10_%252523_81 4 330 +;Gap=M975
scaffold106|size273814	blastx	protein_match	16970	17866	1278	-	.	ID=scaffold106|size273814:hit:30148:3.12.0.0;Name=jgi|Thaoce1|90664|rna17400;score=1278
scaffold106|size273814	blastx	match_part	16970	17866	1278	-	.	ID=scaffold106|size273814:hsp:63323:3.12.0.0;Parent=scaffold106|size273814:hit:30148:3.12.0.0;Target=jgi|Thaoce1|90664|rna17400 77 377 +;Gap=M897
scaffold106|size273814	blastx	protein_match	16898	17830	647	-	.	ID=scaffold106|size273814:hit:30149:3.12.0.0;Name=jgi|Fracy1|224143|fgenesh2_pm.2_%2523_293;score=647
scaffold106|size273814	blastx	match_part	16898	17830	647	-	.	ID=scaffold106|size273814:hsp:63324:3.12.0.0;Parent=scaffold106|size273814:hit:30149:3.12.0.0;Target=jgi|Fracy1|224143|fgenesh2_pm.2_%252523_293 1 311 +;Gap=M933
scaffold106|size273814	blastx	protein_match	16811	17860	1357	-	.	ID=scaffold106|size273814:hit:30150:3.12.0.0;Name=jgi|Fracy1|216018|fgenesh2_kg.1_%2523_197_%2523_254_1_CCUX_EXTA;score=1357
scaffold106|size273814	blastx	match_part	16811	17860	1357	-	.	ID=scaffold106|size273814:hsp:63325:3.12.0.0;Parent=scaffold106|size273814:hit:30150:3.12.0.0;Target=jgi|Fracy1|216018|fgenesh2_kg.1_%252523_197_%252523_254_1_CCUX_EXTA 59 408 +;Gap=M1050
scaffold106|size273814	blastx	protein_match	16892	17866	1308	-	.	ID=scaffold106|size273814:hit:30151:3.12.0.0;Name=jgi|Fracy1|227097|fgenesh2_pm.10_%2523_81;score=1308
scaffold106|size273814	blastx	match_part	16892	17866	1308	-	.	ID=scaffold106|size273814:hsp:63326:3.12.0.0;Parent=scaffold106|size273814:hit:30151:3.12.0.0;Target=jgi|Fracy1|227097|fgenesh2_pm.10_%252523_81 4 330 +;Gap=M975
scaffold106|size273814	blastx	protein_match	16892	17866	1308	-	.	ID=scaffold106|size273814:hit:30152:3.12.0.0;Name=jgi|Fracy1|227097|fgenesh2_pm.10_%2523_81;score=1308
scaffold106|size273814	blastx	match_part	16892	17866	1308	-	.	ID=scaffold106|size273814:hsp:63327:3.12.0.0;Parent=scaffold106|size273814:hit:30152:3.12.0.0;Target=jgi|Fracy1|227097|fgenesh2_pm.10_%252523_81 4 330 +;Gap=M975
scaffold106|size273814	blastx	protein_match	16898	17830	647	-	.	ID=scaffold106|size273814:hit:30153:3.12.0.0;Name=jgi|Fracy1|224143|fgenesh2_pm.2_%2523_293;score=647
scaffold106|size273814	blastx	match_part	16898	17830	647	-	.	ID=scaffold106|size273814:hsp:63328:3.12.0.0;Parent=scaffold106|size273814:hit:30153:3.12.0.0;Target=jgi|Fracy1|224143|fgenesh2_pm.2_%252523_293 1 311 +;Gap=M933
scaffold106|size273814	blastx	protein_match	16811	17860	1357	-	.	ID=scaffold106|size273814:hit:30154:3.12.0.0;Name=jgi|Fracy1|216018|fgenesh2_kg.1_%2523_197_%2523_254_1_CCUX_EXTA;score=1357
scaffold106|size273814	blastx	match_part	16811	17860	1357	-	.	ID=scaffold106|size273814:hsp:63329:3.12.0.0;Parent=scaffold106|size273814:hit:30154:3.12.0.0;Target=jgi|Fracy1|216018|fgenesh2_kg.1_%252523_197_%252523_254_1_CCUX_EXTA 59 408 +;Gap=M1050
scaffold106|size273814	blastx	protein_match	16811	17860	1354	-	.	ID=scaffold106|size273814:hit:30155:3.12.0.0;Name=jgi|Fracy1|279148|estExt_fgenesh2_pm.C_1190006;score=1354
scaffold106|size273814	blastx	match_part	16811	17860	1354	-	.	ID=scaffold106|size273814:hsp:63330:3.12.0.0;Parent=scaffold106|size273814:hit:30155:3.12.0.0;Target=jgi|Fracy1|279148|estExt_fgenesh2_pm.C_1190006 68 417 +;Gap=M1050
scaffold106|size273814	blastx	protein_match	16808	17866	1400	-	.	ID=scaffold106|size273814:hit:30156:3.12.0.0;Name=jgi|Thaoce1|97920|rna33160;score=1400
scaffold106|size273814	blastx	match_part	16808	17866	1400	-	.	ID=scaffold106|size273814:hsp:63331:3.12.0.0;Parent=scaffold106|size273814:hit:30156:3.12.0.0;Target=jgi|Thaoce1|97920|rna33160 74 422 +;Gap=M1059
scaffold106|size273814	blastx	protein_match	16811	17860	1357	-	.	ID=scaffold106|size273814:hit:30157:3.12.0.0;Name=jgi|Fracy1|216018|fgenesh2_kg.1_%2523_197_%2523_254_1_CCUX_EXTA;score=1357
scaffold106|size273814	blastx	match_part	16811	17860	1357	-	.	ID=scaffold106|size273814:hsp:63332:3.12.0.0;Parent=scaffold106|size273814:hit:30157:3.12.0.0;Target=jgi|Fracy1|216018|fgenesh2_kg.1_%252523_197_%252523_254_1_CCUX_EXTA 59 408 +;Gap=M1050
scaffold106|size273814	blastx	protein_match	16898	17866	1341	-	.	ID=scaffold106|size273814:hit:30158:3.12.0.0;Name=jgi|Fracy1|267198|estExt_fgenesh2_kg.C_10182;score=1341
scaffold106|size273814	blastx	match_part	16898	17866	1341	-	.	ID=scaffold106|size273814:hsp:63333:3.12.0.0;Parent=scaffold106|size273814:hit:30158:3.12.0.0;Target=jgi|Fracy1|267198|estExt_fgenesh2_kg.C_10182 52 376 +;Gap=M969
scaffold106|size273814	blastx	protein_match	16898	17866	1341	-	.	ID=scaffold106|size273814:hit:30159:3.12.0.0;Name=jgi|Fracy1|267198|estExt_fgenesh2_kg.C_10182;score=1341
scaffold106|size273814	blastx	match_part	16898	17866	1341	-	.	ID=scaffold106|size273814:hsp:63334:3.12.0.0;Parent=scaffold106|size273814:hit:30159:3.12.0.0;Target=jgi|Fracy1|267198|estExt_fgenesh2_kg.C_10182 52 376 +;Gap=M969
scaffold106|size273814	blastx	protein_match	16883	17863	1207	-	.	ID=scaffold106|size273814:hit:30160:3.12.0.0;Name=jgi|Thaps3|8439|fgenesh1_pg.C_chr_10000209;score=1207
scaffold106|size273814	blastx	match_part	16883	17863	1207	-	.	ID=scaffold106|size273814:hsp:63335:3.12.0.0;Parent=scaffold106|size273814:hit:30160:3.12.0.0;Target=jgi|Thaps3|8439|fgenesh1_pg.C_chr_10000209 56 390 +;Gap=M981
scaffold106|size273814	blastx	protein_match	16808	17905	1476	-	.	ID=scaffold106|size273814:hit:30161:3.12.0.0;Name=jgi|Thaps3|29728|estExt_Genewise1.C_chr_120162;score=1476
scaffold106|size273814	blastx	match_part	16808	17905	1476	-	.	ID=scaffold106|size273814:hsp:63336:3.12.0.0;Parent=scaffold106|size273814:hit:30161:3.12.0.0;Target=jgi|Thaps3|29728|estExt_Genewise1.C_chr_120162 49 413 +;Gap=M1098
scaffold106|size273814	blastx	protein_match	16808	17941	1460	-	.	ID=scaffold106|size273814:hit:30162:3.12.0.0;Name=jgi|Phatr2|34716|fgenesh1_pg.C_chr_6000089;score=1460
scaffold106|size273814	blastx	match_part	16808	17941	1460	-	.	ID=scaffold106|size273814:hsp:63337:3.12.0.0;Parent=scaffold106|size273814:hit:30162:3.12.0.0;Target=jgi|Phatr2|34716|fgenesh1_pg.C_chr_6000089 15 389 +;Gap=M1134
scaffold106|size273814	blastx	protein_match	16808	17851	1419	-	.	ID=scaffold106|size273814:hit:30163:3.12.0.0;Name=jgi|Phatr2|26862|estExt_Genewise1.C_chr_60241;score=1419
scaffold106|size273814	blastx	match_part	16808	17851	1419	-	.	ID=scaffold106|size273814:hsp:63338:3.12.0.0;Parent=scaffold106|size273814:hit:30163:3.12.0.0;Target=jgi|Phatr2|26862|estExt_Genewise1.C_chr_60241 58 405 +;Gap=M1044
scaffold106|size273814	blastx	protein_match	16898	17830	647	-	.	ID=scaffold106|size273814:hit:30164:3.12.0.0;Name=jgi|Fracy1|231057|fgenesh2_pm.74_%2523_14;score=647
scaffold106|size273814	blastx	match_part	16898	17830	647	-	.	ID=scaffold106|size273814:hsp:63339:3.12.0.0;Parent=scaffold106|size273814:hit:30164:3.12.0.0;Target=jgi|Fracy1|231057|fgenesh2_pm.74_%252523_14 1 311 +;Gap=M933
scaffold106|size273814	blastx	protein_match	18938	19222	285	+	.	ID=scaffold106|size273814:hit:30165:3.12.0.0;Name=jgi|Thaps3|4581|fgenesh1_pg.C_chr_4000531;score=285
scaffold106|size273814	blastx	match_part	18938	19222	285	+	.	ID=scaffold106|size273814:hsp:63340:3.12.0.0;Parent=scaffold106|size273814:hit:30165:3.12.0.0;Target=jgi|Thaps3|4581|fgenesh1_pg.C_chr_4000531 2 99 +;Gap=M285
scaffold106|size273814	blastx	protein_match	18878	20157	530	+	.	ID=scaffold106|size273814:hit:30166:3.12.0.0;Name=jgi|Thaoce1|94692|rna15415;score=530
scaffold106|size273814	blastx	match_part	18878	19861	530	+	.	ID=scaffold106|size273814:hsp:63341:3.12.0.0;Parent=scaffold106|size273814:hit:30166:3.12.0.0;Target=jgi|Thaoce1|94692|rna15415 202 510 +;Gap=M984
scaffold106|size273814	blastx	match_part	19960	20157	135	+	.	ID=scaffold106|size273814:hsp:63342:3.12.0.0;Parent=scaffold106|size273814:hit:30166:3.12.0.0;Target=jgi|Thaoce1|94692|rna15415 512 572 +;Gap=M198
scaffold106|size273814	blastx	protein_match	22557	23285	664	+	.	ID=scaffold106|size273814:hit:30167:3.12.0.0;Name=jgi|Thaps3|22322|estExt_fgenesh1_pg.C_chr_40531;score=664
scaffold106|size273814	blastx	match_part	22557	23285	664	+	.	ID=scaffold106|size273814:hsp:63343:3.12.0.0;Parent=scaffold106|size273814:hit:30167:3.12.0.0;Target=jgi|Thaps3|22322|estExt_fgenesh1_pg.C_chr_40531 23 254 +;Gap=M729
scaffold106|size273814	blastx	protein_match	22560	23285	561	+	.	ID=scaffold106|size273814:hit:30168:3.12.0.0;Name=jgi|Thaoce1|73771|rna15933;score=561
scaffold106|size273814	blastx	match_part	22560	23285	561	+	.	ID=scaffold106|size273814:hsp:63344:3.12.0.0;Parent=scaffold106|size273814:hit:30168:3.12.0.0;Target=jgi|Thaoce1|73771|rna15933 60 290 +;Gap=M726
scaffold106|size273814	blastx	protein_match	25051	27312	597	-	.	ID=scaffold106|size273814:hit:30169:3.12.0.0;Name=jgi|Phatr2|46434|estExt_fgenesh1_pg.C_chr_100117;score=597
scaffold106|size273814	blastx	match_part	27151	27312	187	-	.	ID=scaffold106|size273814:hsp:63345:3.12.0.0;Parent=scaffold106|size273814:hit:30169:3.12.0.0;Target=jgi|Phatr2|46434|estExt_fgenesh1_pg.C_chr_100117 7 60 +;Gap=M162
scaffold106|size273814	blastx	match_part	26099	26854	446	-	.	ID=scaffold106|size273814:hsp:63346:3.12.0.0;Parent=scaffold106|size273814:hit:30169:3.12.0.0;Target=jgi|Phatr2|46434|estExt_fgenesh1_pg.C_chr_100117 112 299 +;Gap=M756
scaffold106|size273814	blastx	match_part	25051	26127	597	-	.	ID=scaffold106|size273814:hsp:63347:3.12.0.0;Parent=scaffold106|size273814:hit:30169:3.12.0.0;Target=jgi|Phatr2|46434|estExt_fgenesh1_pg.C_chr_100117 290 590 +;Gap=M1077
scaffold106|size273814	blastx	protein_match	24871	27294	941	-	.	ID=scaffold106|size273814:hit:30170:3.12.0.0;Name=jgi|Thaps3|22302|estExt_fgenesh1_pg.C_chr_40490;score=941
scaffold106|size273814	blastx	match_part	27148	27294	214	-	.	ID=scaffold106|size273814:hsp:63348:3.12.0.0;Parent=scaffold106|size273814:hit:30170:3.12.0.0;Target=jgi|Thaps3|22302|estExt_fgenesh1_pg.C_chr_40490 57 105 +;Gap=M147
scaffold106|size273814	blastx	match_part	26066	26617	486	-	.	ID=scaffold106|size273814:hsp:63349:3.12.0.0;Parent=scaffold106|size273814:hit:30170:3.12.0.0;Target=jgi|Thaps3|22302|estExt_fgenesh1_pg.C_chr_40490 315 487 +;Gap=M552
scaffold106|size273814	blastx	match_part	24871	26127	941	-	.	ID=scaffold106|size273814:hsp:63350:3.12.0.0;Parent=scaffold106|size273814:hit:30170:3.12.0.0;Target=jgi|Thaps3|22302|estExt_fgenesh1_pg.C_chr_40490 467 872 +;Gap=M1257
scaffold106|size273814	blastx	protein_match	25054	25728	444	-	.	ID=scaffold106|size273814:hit:30171:3.12.0.0;Name=jgi|Thaoce1|96591|rna33778;score=444
scaffold106|size273814	blastx	match_part	25054	25728	444	-	.	ID=scaffold106|size273814:hsp:63351:3.12.0.0;Parent=scaffold106|size273814:hit:30171:3.12.0.0;Target=jgi|Thaoce1|96591|rna33778 2 236 +;Gap=M675
scaffold106|size273814	blastx	protein_match	25621	26698	377	-	.	ID=scaffold106|size273814:hit:30172:3.12.0.0;Name=jgi|Fracy1|199096|e_gw1.44.174.1;score=377
scaffold106|size273814	blastx	match_part	26066	26698	361	-	.	ID=scaffold106|size273814:hsp:63352:3.12.0.0;Parent=scaffold106|size273814:hit:30172:3.12.0.0;Target=jgi|Fracy1|199096|e_gw1.44.174.1 24 225 +;Gap=M633
scaffold106|size273814	blastx	match_part	25621	26127	377	-	.	ID=scaffold106|size273814:hsp:63353:3.12.0.0;Parent=scaffold106|size273814:hit:30172:3.12.0.0;Target=jgi|Fracy1|199096|e_gw1.44.174.1 205 329 +;Gap=M507
scaffold106|size273814	blastx	protein_match	34251	35368	624	+	.	ID=scaffold106|size273814:hit:30173:3.12.0.0;Name=jgi|Thaoce1|86783|rna26568;score=624
scaffold106|size273814	blastx	match_part	34251	34859	624	+	.	ID=scaffold106|size273814:hsp:63354:3.12.0.0;Parent=scaffold106|size273814:hit:30173:3.12.0.0;Target=jgi|Thaoce1|86783|rna26568 225 423 +;Gap=M609
scaffold106|size273814	blastx	match_part	34709	35368	576	+	.	ID=scaffold106|size273814:hsp:63355:3.12.0.0;Parent=scaffold106|size273814:hit:30173:3.12.0.0;Target=jgi|Thaoce1|86783|rna26568 383 592 +;Gap=M660
scaffold106|size273814	blastx	protein_match	34982	35722	534	+	.	ID=scaffold106|size273814:hit:30174:3.12.0.0;Name=jgi|Fracy1|179041|e_gw1.1.847.1;score=534
scaffold106|size273814	blastx	match_part	34982	35722	534	+	.	ID=scaffold106|size273814:hsp:63356:3.12.0.0;Parent=scaffold106|size273814:hit:30174:3.12.0.0;Target=jgi|Fracy1|179041|e_gw1.1.847.1 186 431 +;Gap=M741
scaffold106|size273814	blastx	protein_match	37462	37927	347	+	.	ID=scaffold106|size273814:hit:30175:3.12.0.0;Name=jgi|Thaoce1|74193|rna7899;score=347
scaffold106|size273814	blastx	match_part	37462	37716	347	+	.	ID=scaffold106|size273814:hsp:63357:3.12.0.0;Parent=scaffold106|size273814:hit:30175:3.12.0.0;Target=jgi|Thaoce1|74193|rna7899 1 85 +;Gap=M255
scaffold106|size273814	blastx	match_part	37721	37927	109	+	.	ID=scaffold106|size273814:hsp:63358:3.12.0.0;Parent=scaffold106|size273814:hit:30175:3.12.0.0;Target=jgi|Thaoce1|74193|rna7899 87 155 +;Gap=M207
scaffold106|size273814	blastx	protein_match	35300	35704	265	+	.	ID=scaffold106|size273814:hit:30176:3.12.0.0;Name=jgi|Fracy1|194739|e_gw1.22.102.1;score=265
scaffold106|size273814	blastx	match_part	35300	35704	265	+	.	ID=scaffold106|size273814:hsp:63359:3.12.0.0;Parent=scaffold106|size273814:hit:30176:3.12.0.0;Target=jgi|Fracy1|194739|e_gw1.22.102.1 2 136 +;Gap=M405
scaffold106|size273814	blastx	protein_match	34251	37977	697	+	.	ID=scaffold106|size273814:hit:30177:3.12.0.0;Name=jgi|Thaoce1|77924|rna15843;score=697
scaffold106|size273814	blastx	match_part	34251	34916	697	+	.	ID=scaffold106|size273814:hsp:63360:3.12.0.0;Parent=scaffold106|size273814:hit:30177:3.12.0.0;Target=jgi|Thaoce1|77924|rna15843 250 477 +;Gap=M666
scaffold106|size273814	blastx	match_part	34853	36292	1188	+	.	ID=scaffold106|size273814:hsp:63361:3.12.0.0;Parent=scaffold106|size273814:hit:30177:3.12.0.0;Target=jgi|Thaoce1|77924|rna15843 451 954 +;Gap=M1440
scaffold106|size273814	blastx	match_part	36247	37977	2307	+	.	ID=scaffold106|size273814:hsp:63362:3.12.0.0;Parent=scaffold106|size273814:hit:30177:3.12.0.0;Target=jgi|Thaoce1|77924|rna15843 929 1506 +;Gap=M1731
scaffold106|size273814	blastx	protein_match	37387	37894	565	+	.	ID=scaffold106|size273814:hit:30178:3.12.0.0;Name=jgi|Thaoce1|91494|rna15024;score=565
scaffold106|size273814	blastx	match_part	37387	37788	565	+	.	ID=scaffold106|size273814:hsp:63363:3.12.0.0;Parent=scaffold106|size273814:hit:30178:3.12.0.0;Target=jgi|Thaoce1|91494|rna15024 1 134 +;Gap=M402
scaffold106|size273814	blastx	match_part	37787	37894	82	+	.	ID=scaffold106|size273814:hsp:63364:3.12.0.0;Parent=scaffold106|size273814:hit:30178:3.12.0.0;Target=jgi|Thaoce1|91494|rna15024 134 169 +;Gap=M108
scaffold106|size273814	blastx	protein_match	34949	35746	568	+	.	ID=scaffold106|size273814:hit:30179:3.12.0.0;Name=jgi|Phatr2|31533|fgenesh1_pg.C_chr_1000134;score=568
scaffold106|size273814	blastx	match_part	34949	35746	568	+	.	ID=scaffold106|size273814:hsp:63365:3.12.0.0;Parent=scaffold106|size273814:hit:30179:3.12.0.0;Target=jgi|Phatr2|31533|fgenesh1_pg.C_chr_1000134 158 422 +;Gap=M798
scaffold106|size273814	blastx	protein_match	35000	37470	512	+	.	ID=scaffold106|size273814:hit:30180:3.12.0.0;Name=jgi|Fracy1|245985|fgenesh2_pg.16_%2523_352;score=512
scaffold106|size273814	blastx	match_part	35000	35752	512	+	.	ID=scaffold106|size273814:hsp:63366:3.12.0.0;Parent=scaffold106|size273814:hit:30180:3.12.0.0;Target=jgi|Fracy1|245985|fgenesh2_pg.16_%252523_352 39 288 +;Gap=M753
scaffold106|size273814	blastx	match_part	36271	36837	272	+	.	ID=scaffold106|size273814:hsp:63367:3.12.0.0;Parent=scaffold106|size273814:hit:30180:3.12.0.0;Target=jgi|Fracy1|245985|fgenesh2_pg.16_%252523_352 430 587 +;Gap=M567
scaffold106|size273814	blastx	match_part	37189	37470	155	+	.	ID=scaffold106|size273814:hsp:63368:3.12.0.0;Parent=scaffold106|size273814:hit:30180:3.12.0.0;Target=jgi|Fracy1|245985|fgenesh2_pg.16_%252523_352 586 677 +;Gap=M282
scaffold106|size273814	blastx	protein_match	35399	35722	255	+	.	ID=scaffold106|size273814:hit:30181:3.12.0.0;Name=jgi|Fracy1|255906|fgenesh2_pg.70_%2523_73;score=255
scaffold106|size273814	blastx	match_part	35399	35722	255	+	.	ID=scaffold106|size273814:hsp:63369:3.12.0.0;Parent=scaffold106|size273814:hit:30181:3.12.0.0;Target=jgi|Fracy1|255906|fgenesh2_pg.70_%252523_73 1 108 +;Gap=M324
scaffold106|size273814	blastx	protein_match	37168	37305	144	+	.	ID=scaffold106|size273814:hit:30182:3.12.0.0;Name=jgi|Thaoce1|91104|rna22516;score=144
scaffold106|size273814	blastx	match_part	37168	37305	144	+	.	ID=scaffold106|size273814:hsp:63370:3.12.0.0;Parent=scaffold106|size273814:hit:30182:3.12.0.0;Target=jgi|Thaoce1|91104|rna22516 1 46 +;Gap=M138
scaffold106|size273814	blastx	protein_match	34982	35722	533	+	.	ID=scaffold106|size273814:hit:30183:3.12.0.0;Name=jgi|Fracy1|229603|fgenesh2_pm.36_%2523_9;score=533
scaffold106|size273814	blastx	match_part	34982	35722	533	+	.	ID=scaffold106|size273814:hsp:63371:3.12.0.0;Parent=scaffold106|size273814:hit:30183:3.12.0.0;Target=jgi|Fracy1|229603|fgenesh2_pm.36_%252523_9 186 431 +;Gap=M741
scaffold106|size273814	blastx	protein_match	36784	37461	528	+	.	ID=scaffold106|size273814:hit:30184:3.12.0.0;Name=jgi|Thaoce1|100347|rna3929;score=528
scaffold106|size273814	blastx	match_part	36784	37461	528	+	.	ID=scaffold106|size273814:hsp:63372:3.12.0.0;Parent=scaffold106|size273814:hit:30184:3.12.0.0;Target=jgi|Thaoce1|100347|rna3929 52 258 +;Gap=M678
scaffold106|size273814	blastx	protein_match	35300	35704	265	+	.	ID=scaffold106|size273814:hit:30185:3.12.0.0;Name=jgi|Fracy1|194739|e_gw1.22.102.1;score=265
scaffold106|size273814	blastx	match_part	35300	35704	265	+	.	ID=scaffold106|size273814:hsp:63373:3.12.0.0;Parent=scaffold106|size273814:hit:30185:3.12.0.0;Target=jgi|Fracy1|194739|e_gw1.22.102.1 2 136 +;Gap=M405
scaffold106|size273814	blastx	protein_match	37768	37944	256	+	.	ID=scaffold106|size273814:hit:30186:3.12.0.0;Name=jgi|Thaoce1|77625|rna18793;score=256
scaffold106|size273814	blastx	match_part	37768	37944	256	+	.	ID=scaffold106|size273814:hsp:63374:3.12.0.0;Parent=scaffold106|size273814:hit:30186:3.12.0.0;Target=jgi|Thaoce1|77625|rna18793 10 68 +;Gap=M177
scaffold106|size273814	blastx	protein_match	35399	35722	255	+	.	ID=scaffold106|size273814:hit:30187:3.12.0.0;Name=jgi|Fracy1|255906|fgenesh2_pg.70_%2523_73;score=255
scaffold106|size273814	blastx	match_part	35399	35722	255	+	.	ID=scaffold106|size273814:hsp:63375:3.12.0.0;Parent=scaffold106|size273814:hit:30187:3.12.0.0;Target=jgi|Fracy1|255906|fgenesh2_pg.70_%252523_73 1 108 +;Gap=M324
scaffold106|size273814	blastx	protein_match	37228	37398	217	+	.	ID=scaffold106|size273814:hit:30188:3.12.0.0;Name=jgi|Thaoce1|83515|rna23431;score=217
scaffold106|size273814	blastx	match_part	37228	37398	217	+	.	ID=scaffold106|size273814:hsp:63376:3.12.0.0;Parent=scaffold106|size273814:hit:30188:3.12.0.0;Target=jgi|Thaoce1|83515|rna23431 9 65 +;Gap=M171
scaffold106|size273814	blastx	protein_match	37797	37949	123	+	.	ID=scaffold106|size273814:hit:30189:3.12.0.0;Name=jgi|Thaoce1|76565|rna26634;score=123
scaffold106|size273814	blastx	match_part	37797	37949	123	+	.	ID=scaffold106|size273814:hsp:63377:3.12.0.0;Parent=scaffold106|size273814:hit:30189:3.12.0.0;Target=jgi|Thaoce1|76565|rna26634 5 55 +;Gap=M153
scaffold106|size273814	blastx	protein_match	36271	37983	1798	+	.	ID=scaffold106|size273814:hit:30190:3.12.0.0;Name=jgi|Thaoce1|79866|rna9285;score=1798
scaffold106|size273814	blastx	match_part	36271	37983	1798	+	.	ID=scaffold106|size273814:hsp:63378:3.12.0.0;Parent=scaffold106|size273814:hit:30190:3.12.0.0;Target=jgi|Thaoce1|79866|rna9285 106 664 +;Gap=M1713
scaffold106|size273814	blastx	protein_match	37219	37977	1056	+	.	ID=scaffold106|size273814:hit:30191:3.12.0.0;Name=jgi|Thaoce1|94946|rna12941;score=1056
scaffold106|size273814	blastx	match_part	37219	37977	1056	+	.	ID=scaffold106|size273814:hsp:63379:3.12.0.0;Parent=scaffold106|size273814:hit:30191:3.12.0.0;Target=jgi|Thaoce1|94946|rna12941 48 300 +;Gap=M759
scaffold106|size273814	blastx	protein_match	37627	37836	247	+	.	ID=scaffold106|size273814:hit:30192:3.12.0.0;Name=jgi|Thaoce1|100348|rna3930;score=247
scaffold106|size273814	blastx	match_part	37627	37836	247	+	.	ID=scaffold106|size273814:hsp:63380:3.12.0.0;Parent=scaffold106|size273814:hit:30192:3.12.0.0;Target=jgi|Thaoce1|100348|rna3930 8 77 +;Gap=M210
scaffold106|size273814	blastx	protein_match	37657	37938	215	+	.	ID=scaffold106|size273814:hit:30193:3.12.0.0;Name=jgi|Fracy1|247541|fgenesh2_pg.20_%2523_332;score=215
scaffold106|size273814	blastx	match_part	37657	37938	215	+	.	ID=scaffold106|size273814:hsp:63381:3.12.0.0;Parent=scaffold106|size273814:hit:30193:3.12.0.0;Target=jgi|Fracy1|247541|fgenesh2_pg.20_%252523_332 3 97 +;Gap=M282
scaffold106|size273814	blastx	protein_match	36883	37059	157	+	.	ID=scaffold106|size273814:hit:30194:3.12.0.0;Name=jgi|Fracy1|238559|fgenesh2_pg.5_%2523_1063;score=157
scaffold106|size273814	blastx	match_part	36883	37059	157	+	.	ID=scaffold106|size273814:hsp:63382:3.12.0.0;Parent=scaffold106|size273814:hit:30194:3.12.0.0;Target=jgi|Fracy1|238559|fgenesh2_pg.5_%252523_1063 50 108 +;Gap=M177
scaffold106|size273814	blastx	protein_match	37797	37949	118	+	.	ID=scaffold106|size273814:hit:30195:3.12.0.0;Name=jgi|Thaoce1|78726|rna9823;score=118
scaffold106|size273814	blastx	match_part	37797	37949	118	+	.	ID=scaffold106|size273814:hsp:63383:3.12.0.0;Parent=scaffold106|size273814:hit:30195:3.12.0.0;Target=jgi|Thaoce1|78726|rna9823 1 51 +;Gap=M153
scaffold106|size273814	blastx	protein_match	34665	35800	228	+	.	ID=scaffold106|size273814:hit:30196:3.12.0.0;Name=jgi|Thaoce1|73267|rna23082;score=228
scaffold106|size273814	blastx	match_part	34665	34895	228	+	.	ID=scaffold106|size273814:hsp:63384:3.12.0.0;Parent=scaffold106|size273814:hit:30196:3.12.0.0;Target=jgi|Thaoce1|73267|rna23082 32 114 +;Gap=M231
scaffold106|size273814	blastx	match_part	34691	35800	911	+	.	ID=scaffold106|size273814:hsp:63385:3.12.0.0;Parent=scaffold106|size273814:hit:30196:3.12.0.0;Target=jgi|Thaoce1|73267|rna23082 42 412 +;Gap=M1110
scaffold106|size273814	blastx	protein_match	34982	35722	534	+	.	ID=scaffold106|size273814:hit:30197:3.12.0.0;Name=jgi|Fracy1|179041|e_gw1.1.847.1;score=534
scaffold106|size273814	blastx	match_part	34982	35722	534	+	.	ID=scaffold106|size273814:hsp:63386:3.12.0.0;Parent=scaffold106|size273814:hit:30197:3.12.0.0;Target=jgi|Fracy1|179041|e_gw1.1.847.1 186 431 +;Gap=M741
scaffold106|size273814	blastx	protein_match	35000	37470	512	+	.	ID=scaffold106|size273814:hit:30198:3.12.0.0;Name=jgi|Fracy1|245985|fgenesh2_pg.16_%2523_352;score=512
scaffold106|size273814	blastx	match_part	35000	35752	512	+	.	ID=scaffold106|size273814:hsp:63387:3.12.0.0;Parent=scaffold106|size273814:hit:30198:3.12.0.0;Target=jgi|Fracy1|245985|fgenesh2_pg.16_%252523_352 39 288 +;Gap=M753
scaffold106|size273814	blastx	match_part	36271	36837	272	+	.	ID=scaffold106|size273814:hsp:63388:3.12.0.0;Parent=scaffold106|size273814:hit:30198:3.12.0.0;Target=jgi|Fracy1|245985|fgenesh2_pg.16_%252523_352 430 587 +;Gap=M567
scaffold106|size273814	blastx	match_part	37189	37470	155	+	.	ID=scaffold106|size273814:hsp:63389:3.12.0.0;Parent=scaffold106|size273814:hit:30198:3.12.0.0;Target=jgi|Fracy1|245985|fgenesh2_pg.16_%252523_352 586 677 +;Gap=M282
scaffold106|size273814	blastx	protein_match	37510	37959	511	+	.	ID=scaffold106|size273814:hit:30199:3.12.0.0;Name=jgi|Thaoce1|86857|rna27263;score=511
scaffold106|size273814	blastx	match_part	37510	37959	511	+	.	ID=scaffold106|size273814:hsp:63390:3.12.0.0;Parent=scaffold106|size273814:hit:30199:3.12.0.0;Target=jgi|Thaoce1|86857|rna27263 3 141 +;Gap=M450
scaffold106|size273814	blastx	protein_match	37114	37785	499	+	.	ID=scaffold106|size273814:hit:30200:3.12.0.0;Name=jgi|Fracy1|233801|fgenesh2_pg.1_%2523_1999;score=499
scaffold106|size273814	blastx	match_part	37114	37785	499	+	.	ID=scaffold106|size273814:hsp:63391:3.12.0.0;Parent=scaffold106|size273814:hit:30200:3.12.0.0;Target=jgi|Fracy1|233801|fgenesh2_pg.1_%252523_1999 1 226 +;Gap=M672
scaffold106|size273814	blastx	protein_match	37114	37785	499	+	.	ID=scaffold106|size273814:hit:30201:3.12.0.0;Name=jgi|Fracy1|233801|fgenesh2_pg.1_%2523_1999;score=499
scaffold106|size273814	blastx	match_part	37114	37785	499	+	.	ID=scaffold106|size273814:hsp:63392:3.12.0.0;Parent=scaffold106|size273814:hit:30201:3.12.0.0;Target=jgi|Fracy1|233801|fgenesh2_pg.1_%252523_1999 1 226 +;Gap=M672
scaffold106|size273814	blastx	protein_match	37657	37938	215	+	.	ID=scaffold106|size273814:hit:30202:3.12.0.0;Name=jgi|Fracy1|247541|fgenesh2_pg.20_%2523_332;score=215
scaffold106|size273814	blastx	match_part	37657	37938	215	+	.	ID=scaffold106|size273814:hsp:63393:3.12.0.0;Parent=scaffold106|size273814:hit:30202:3.12.0.0;Target=jgi|Fracy1|247541|fgenesh2_pg.20_%252523_332 3 97 +;Gap=M282
scaffold106|size273814	blastx	protein_match	35042	35143	128	+	.	ID=scaffold106|size273814:hit:30203:3.12.0.0;Name=jgi|Thaoce1|91637|rna21801;score=128
scaffold106|size273814	blastx	match_part	35042	35143	128	+	.	ID=scaffold106|size273814:hsp:63394:3.12.0.0;Parent=scaffold106|size273814:hit:30203:3.12.0.0;Target=jgi|Thaoce1|91637|rna21801 1 34 +;Gap=M102
scaffold106|size273814	blastx	protein_match	36661	37353	749	+	.	ID=scaffold106|size273814:hit:30204:3.12.0.0;Name=jgi|Thaoce1|85958|rna10719;score=749
scaffold106|size273814	blastx	match_part	36661	37353	749	+	.	ID=scaffold106|size273814:hsp:63395:3.12.0.0;Parent=scaffold106|size273814:hit:30204:3.12.0.0;Target=jgi|Thaoce1|85958|rna10719 1 218 +;Gap=M693
scaffold106|size273814	blastx	protein_match	34982	35722	534	+	.	ID=scaffold106|size273814:hit:30205:3.12.0.0;Name=jgi|Fracy1|179041|e_gw1.1.847.1;score=534
scaffold106|size273814	blastx	match_part	34982	35722	534	+	.	ID=scaffold106|size273814:hsp:63396:3.12.0.0;Parent=scaffold106|size273814:hit:30205:3.12.0.0;Target=jgi|Fracy1|179041|e_gw1.1.847.1 186 431 +;Gap=M741
scaffold106|size273814	blastx	protein_match	35285	36744	269	+	.	ID=scaffold106|size273814:hit:30206:3.12.0.0;Name=jgi|Fracy1|237209|fgenesh2_pg.4_%2523_757;score=269
scaffold106|size273814	blastx	match_part	35285	35665	269	+	.	ID=scaffold106|size273814:hsp:63397:3.12.0.0;Parent=scaffold106|size273814:hit:30206:3.12.0.0;Target=jgi|Fracy1|237209|fgenesh2_pg.4_%252523_757 53 181 +;Gap=M381
scaffold106|size273814	blastx	match_part	36253	36744	369	+	.	ID=scaffold106|size273814:hsp:63398:3.12.0.0;Parent=scaffold106|size273814:hit:30206:3.12.0.0;Target=jgi|Fracy1|237209|fgenesh2_pg.4_%252523_757 366 533 +;Gap=M492
scaffold106|size273814	blastx	protein_match	34713	35575	125	+	.	ID=scaffold106|size273814:hit:30207:3.12.0.0;Name=jgi|Fracy1|195892|e_gw1.26.36.1;score=125
scaffold106|size273814	blastx	match_part	34713	34859	125	+	.	ID=scaffold106|size273814:hsp:63399:3.12.0.0;Parent=scaffold106|size273814:hit:30207:3.12.0.0;Target=jgi|Fracy1|195892|e_gw1.26.36.1 1 49 +;Gap=M147
scaffold106|size273814	blastx	match_part	34823	35575	312	+	.	ID=scaffold106|size273814:hsp:63400:3.12.0.0;Parent=scaffold106|size273814:hit:30207:3.12.0.0;Target=jgi|Fracy1|195892|e_gw1.26.36.1 34 271 +;Gap=M753
scaffold106|size273814	blastx	protein_match	35399	35722	255	+	.	ID=scaffold106|size273814:hit:30208:3.12.0.0;Name=jgi|Fracy1|255906|fgenesh2_pg.70_%2523_73;score=255
scaffold106|size273814	blastx	match_part	35399	35722	255	+	.	ID=scaffold106|size273814:hsp:63401:3.12.0.0;Parent=scaffold106|size273814:hit:30208:3.12.0.0;Target=jgi|Fracy1|255906|fgenesh2_pg.70_%252523_73 1 108 +;Gap=M324
scaffold106|size273814	blastx	protein_match	34251	37986	660	+	.	ID=scaffold106|size273814:hit:30209:3.12.0.0;Name=jgi|Thaoce1|99069|rna12006;score=660
scaffold106|size273814	blastx	match_part	34251	34859	660	+	.	ID=scaffold106|size273814:hsp:63402:3.12.0.0;Parent=scaffold106|size273814:hit:30209:3.12.0.0;Target=jgi|Thaoce1|99069|rna12006 690 892 +;Gap=M609
scaffold106|size273814	blastx	match_part	34853	35959	1239	+	.	ID=scaffold106|size273814:hsp:63403:3.12.0.0;Parent=scaffold106|size273814:hit:30209:3.12.0.0;Target=jgi|Thaoce1|99069|rna12006 891 1245 +;Gap=M1107
scaffold106|size273814	blastx	match_part	36247	37986	2285	+	.	ID=scaffold106|size273814:hsp:63404:3.12.0.0;Parent=scaffold106|size273814:hit:30209:3.12.0.0;Target=jgi|Thaoce1|99069|rna12006 1354 1931 +;Gap=M1740
scaffold106|size273814	blastx	protein_match	36271	37728	1637	+	.	ID=scaffold106|size273814:hit:30210:3.12.0.0;Name=jgi|Thaoce1|69679|rna27387;score=1637
scaffold106|size273814	blastx	match_part	36271	37728	1637	+	.	ID=scaffold106|size273814:hsp:63405:3.12.0.0;Parent=scaffold106|size273814:hit:30210:3.12.0.0;Target=jgi|Thaoce1|69679|rna27387 8 496 +;Gap=M1458
scaffold106|size273814	blastx	protein_match	34943	35716	535	+	.	ID=scaffold106|size273814:hit:30211:3.12.0.0;Name=jgi|Phatr2|41578|fgenesh1_pg.C_chr_31000082;score=535
scaffold106|size273814	blastx	match_part	34943	35716	535	+	.	ID=scaffold106|size273814:hsp:63406:3.12.0.0;Parent=scaffold106|size273814:hit:30211:3.12.0.0;Target=jgi|Phatr2|41578|fgenesh1_pg.C_chr_31000082 30 286 +;Gap=M774
scaffold106|size273814	blastx	protein_match	37462	37856	265	+	.	ID=scaffold106|size273814:hit:30212:3.12.0.0;Name=jgi|Thaoce1|94109|rna7532;score=265
scaffold106|size273814	blastx	match_part	37462	37740	265	+	.	ID=scaffold106|size273814:hsp:63407:3.12.0.0;Parent=scaffold106|size273814:hit:30212:3.12.0.0;Target=jgi|Thaoce1|94109|rna7532 1 103 +;Gap=M279
scaffold106|size273814	blastx	match_part	37779	37856	69	+	.	ID=scaffold106|size273814:hsp:63408:3.12.0.0;Parent=scaffold106|size273814:hit:30212:3.12.0.0;Target=jgi|Thaoce1|94109|rna7532 118 143 +;Gap=M78
scaffold106|size273814	blastx	protein_match	37657	37938	215	+	.	ID=scaffold106|size273814:hit:30213:3.12.0.0;Name=jgi|Fracy1|247541|fgenesh2_pg.20_%2523_332;score=215
scaffold106|size273814	blastx	match_part	37657	37938	215	+	.	ID=scaffold106|size273814:hsp:63409:3.12.0.0;Parent=scaffold106|size273814:hit:30213:3.12.0.0;Target=jgi|Fracy1|247541|fgenesh2_pg.20_%252523_332 3 97 +;Gap=M282
scaffold106|size273814	blastx	protein_match	37861	37977	177	+	.	ID=scaffold106|size273814:hit:30214:3.12.0.0;Name=jgi|Thaoce1|75329|rna23269;score=177
scaffold106|size273814	blastx	match_part	37861	37977	177	+	.	ID=scaffold106|size273814:hsp:63410:3.12.0.0;Parent=scaffold106|size273814:hit:30214:3.12.0.0;Target=jgi|Thaoce1|75329|rna23269 1 39 +;Gap=M117
scaffold106|size273814	blastx	protein_match	36883	37059	157	+	.	ID=scaffold106|size273814:hit:30215:3.12.0.0;Name=jgi|Fracy1|238559|fgenesh2_pg.5_%2523_1063;score=157
scaffold106|size273814	blastx	match_part	36883	37059	157	+	.	ID=scaffold106|size273814:hsp:63411:3.12.0.0;Parent=scaffold106|size273814:hit:30215:3.12.0.0;Target=jgi|Fracy1|238559|fgenesh2_pg.5_%252523_1063 50 108 +;Gap=M177
scaffold106|size273814	blastx	protein_match	34251	37806	695	+	.	ID=scaffold106|size273814:hit:30216:3.12.0.0;Name=jgi|Thaoce1|80270|rna4352;score=695
scaffold106|size273814	blastx	match_part	34251	34859	695	+	.	ID=scaffold106|size273814:hsp:63412:3.12.0.0;Parent=scaffold106|size273814:hit:30216:3.12.0.0;Target=jgi|Thaoce1|80270|rna4352 554 757 +;Gap=M609
scaffold106|size273814	blastx	match_part	34709	35917	1178	+	.	ID=scaffold106|size273814:hsp:63413:3.12.0.0;Parent=scaffold106|size273814:hit:30216:3.12.0.0;Target=jgi|Thaoce1|80270|rna4352 717 1114 +;Gap=M1209
scaffold106|size273814	blastx	match_part	36286	37806	2001	+	.	ID=scaffold106|size273814:hsp:63414:3.12.0.0;Parent=scaffold106|size273814:hit:30216:3.12.0.0;Target=jgi|Thaoce1|80270|rna4352 1265 1772 +;Gap=M1521
scaffold106|size273814	blastx	protein_match	34251	36693	320	+	.	ID=scaffold106|size273814:hit:30217:3.12.0.0;Name=jgi|Thaoce1|85350|rna15332;score=320
scaffold106|size273814	blastx	match_part	34251	34901	320	+	.	ID=scaffold106|size273814:hsp:63415:3.12.0.0;Parent=scaffold106|size273814:hit:30217:3.12.0.0;Target=jgi|Thaoce1|85350|rna15332 59 297 +;Gap=M651
scaffold106|size273814	blastx	match_part	34829	35866	658	+	.	ID=scaffold106|size273814:hsp:63416:3.12.0.0;Parent=scaffold106|size273814:hit:30217:3.12.0.0;Target=jgi|Thaoce1|85350|rna15332 268 597 +;Gap=M1038
scaffold106|size273814	blastx	match_part	36163	36693	401	+	.	ID=scaffold106|size273814:hsp:63417:3.12.0.0;Parent=scaffold106|size273814:hit:30217:3.12.0.0;Target=jgi|Thaoce1|85350|rna15332 726 905 +;Gap=M531
scaffold106|size273814	blastx	protein_match	35000	37470	512	+	.	ID=scaffold106|size273814:hit:30218:3.12.0.0;Name=jgi|Fracy1|245985|fgenesh2_pg.16_%2523_352;score=512
scaffold106|size273814	blastx	match_part	35000	35752	512	+	.	ID=scaffold106|size273814:hsp:63418:3.12.0.0;Parent=scaffold106|size273814:hit:30218:3.12.0.0;Target=jgi|Fracy1|245985|fgenesh2_pg.16_%252523_352 39 288 +;Gap=M753
scaffold106|size273814	blastx	match_part	36271	36837	272	+	.	ID=scaffold106|size273814:hsp:63419:3.12.0.0;Parent=scaffold106|size273814:hit:30218:3.12.0.0;Target=jgi|Fracy1|245985|fgenesh2_pg.16_%252523_352 430 587 +;Gap=M567
scaffold106|size273814	blastx	match_part	37189	37470	155	+	.	ID=scaffold106|size273814:hsp:63420:3.12.0.0;Parent=scaffold106|size273814:hit:30218:3.12.0.0;Target=jgi|Fracy1|245985|fgenesh2_pg.16_%252523_352 586 677 +;Gap=M282
scaffold106|size273814	blastx	protein_match	36598	36990	505	+	.	ID=scaffold106|size273814:hit:30219:3.12.0.0;Name=jgi|Thaoce1|78350|rna28436;score=505
scaffold106|size273814	blastx	match_part	36598	36990	505	+	.	ID=scaffold106|size273814:hsp:63421:3.12.0.0;Parent=scaffold106|size273814:hit:30219:3.12.0.0;Target=jgi|Thaoce1|78350|rna28436 1 131 +;Gap=M393
scaffold106|size273814	blastx	protein_match	35285	36744	269	+	.	ID=scaffold106|size273814:hit:30220:3.12.0.0;Name=jgi|Fracy1|237209|fgenesh2_pg.4_%2523_757;score=269
scaffold106|size273814	blastx	match_part	35285	35665	269	+	.	ID=scaffold106|size273814:hsp:63422:3.12.0.0;Parent=scaffold106|size273814:hit:30220:3.12.0.0;Target=jgi|Fracy1|237209|fgenesh2_pg.4_%252523_757 53 181 +;Gap=M381
scaffold106|size273814	blastx	match_part	36253	36744	369	+	.	ID=scaffold106|size273814:hsp:63423:3.12.0.0;Parent=scaffold106|size273814:hit:30220:3.12.0.0;Target=jgi|Fracy1|237209|fgenesh2_pg.4_%252523_757 366 533 +;Gap=M492
scaffold106|size273814	blastx	protein_match	37687	37944	364	+	.	ID=scaffold106|size273814:hit:30221:3.12.0.0;Name=jgi|Thaoce1|80730|rna14441;score=364
scaffold106|size273814	blastx	match_part	37687	37944	364	+	.	ID=scaffold106|size273814:hsp:63424:3.12.0.0;Parent=scaffold106|size273814:hit:30221:3.12.0.0;Target=jgi|Thaoce1|80730|rna14441 18 103 +;Gap=M258
scaffold106|size273814	blastx	protein_match	36367	36681	312	+	.	ID=scaffold106|size273814:hit:30222:3.12.0.0;Name=jgi|Thaoce1|94110|rna7533;score=312
scaffold106|size273814	blastx	match_part	36367	36681	312	+	.	ID=scaffold106|size273814:hsp:63425:3.12.0.0;Parent=scaffold106|size273814:hit:30222:3.12.0.0;Target=jgi|Thaoce1|94110|rna7533 93 197 +;Gap=M315
scaffold106|size273814	blastx	protein_match	35300	35704	265	+	.	ID=scaffold106|size273814:hit:30223:3.12.0.0;Name=jgi|Fracy1|194739|e_gw1.22.102.1;score=265
scaffold106|size273814	blastx	match_part	35300	35704	265	+	.	ID=scaffold106|size273814:hsp:63426:3.12.0.0;Parent=scaffold106|size273814:hit:30223:3.12.0.0;Target=jgi|Fracy1|194739|e_gw1.22.102.1 2 136 +;Gap=M405
scaffold106|size273814	blastx	protein_match	35084	35242	180	+	.	ID=scaffold106|size273814:hit:30224:3.12.0.0;Name=jgi|Thaoce1|88830|rna22127;score=180
scaffold106|size273814	blastx	match_part	35084	35242	180	+	.	ID=scaffold106|size273814:hsp:63427:3.12.0.0;Parent=scaffold106|size273814:hit:30224:3.12.0.0;Target=jgi|Thaoce1|88830|rna22127 1 53 +;Gap=M159
scaffold106|size273814	blastx	protein_match	36883	37059	157	+	.	ID=scaffold106|size273814:hit:30225:3.12.0.0;Name=jgi|Fracy1|238559|fgenesh2_pg.5_%2523_1063;score=157
scaffold106|size273814	blastx	match_part	36883	37059	157	+	.	ID=scaffold106|size273814:hsp:63428:3.12.0.0;Parent=scaffold106|size273814:hit:30225:3.12.0.0;Target=jgi|Fracy1|238559|fgenesh2_pg.5_%252523_1063 50 108 +;Gap=M177
scaffold106|size273814	blastx	protein_match	34251	37977	659	+	.	ID=scaffold106|size273814:hit:30226:3.12.0.0;Name=jgi|Thaoce1|69461|rna4441;score=659
scaffold106|size273814	blastx	match_part	34251	34859	659	+	.	ID=scaffold106|size273814:hsp:63429:3.12.0.0;Parent=scaffold106|size273814:hit:30226:3.12.0.0;Target=jgi|Thaoce1|69461|rna4441 333 535 +;Gap=M609
scaffold106|size273814	blastx	match_part	34853	35989	1204	+	.	ID=scaffold106|size273814:hsp:63430:3.12.0.0;Parent=scaffold106|size273814:hit:30226:3.12.0.0;Target=jgi|Thaoce1|69461|rna4441 534 932 +;Gap=M1137
scaffold106|size273814	blastx	match_part	35692	37977	2295	+	.	ID=scaffold106|size273814:hsp:63431:3.12.0.0;Parent=scaffold106|size273814:hit:30226:3.12.0.0;Target=jgi|Thaoce1|69461|rna4441 861 1607 +;Gap=M2286
scaffold106|size273814	blastx	protein_match	34302	37968	286	+	.	ID=scaffold106|size273814:hit:30227:3.12.0.0;Name=jgi|Thaoce1|84411|rna24349;score=286
scaffold106|size273814	blastx	match_part	34302	34895	286	+	.	ID=scaffold106|size273814:hsp:63432:3.12.0.0;Parent=scaffold106|size273814:hit:30227:3.12.0.0;Target=jgi|Thaoce1|84411|rna24349 164 390 +;Gap=M594
scaffold106|size273814	blastx	match_part	34784	35980	907	+	.	ID=scaffold106|size273814:hsp:63433:3.12.0.0;Parent=scaffold106|size273814:hit:30227:3.12.0.0;Target=jgi|Thaoce1|84411|rna24349 348 764 +;Gap=M1197
scaffold106|size273814	blastx	match_part	36244	37968	1937	+	.	ID=scaffold106|size273814:hsp:63434:3.12.0.0;Parent=scaffold106|size273814:hit:30227:3.12.0.0;Target=jgi|Thaoce1|84411|rna24349 877 1453 +;Gap=M1725
scaffold106|size273814	blastx	protein_match	36724	37986	1442	+	.	ID=scaffold106|size273814:hit:30228:3.12.0.0;Name=jgi|Thaoce1|85351|rna15333;score=1442
scaffold106|size273814	blastx	match_part	36724	37986	1442	+	.	ID=scaffold106|size273814:hsp:63435:3.12.0.0;Parent=scaffold106|size273814:hit:30228:3.12.0.0;Target=jgi|Thaoce1|85351|rna15333 1 422 +;Gap=M1263
scaffold106|size273814	blastx	protein_match	34683	37269	202	+	.	ID=scaffold106|size273814:hit:30229:3.12.0.0;Name=jgi|Thaoce1|97451|rna5617;score=202
scaffold106|size273814	blastx	match_part	34683	34859	202	+	.	ID=scaffold106|size273814:hsp:63436:3.12.0.0;Parent=scaffold106|size273814:hit:30229:3.12.0.0;Target=jgi|Thaoce1|97451|rna5617 171 229 +;Gap=M177
scaffold106|size273814	blastx	match_part	34790	35911	714	+	.	ID=scaffold106|size273814:hsp:63437:3.12.0.0;Parent=scaffold106|size273814:hit:30229:3.12.0.0;Target=jgi|Thaoce1|97451|rna5617 210 618 +;Gap=M1122
scaffold106|size273814	blastx	match_part	36271	37269	1006	+	.	ID=scaffold106|size273814:hsp:63438:3.12.0.0;Parent=scaffold106|size273814:hit:30229:3.12.0.0;Target=jgi|Thaoce1|97451|rna5617 666 999 +;Gap=M999
scaffold106|size273814	blastx	protein_match	37114	37785	499	+	.	ID=scaffold106|size273814:hit:30230:3.12.0.0;Name=jgi|Fracy1|233801|fgenesh2_pg.1_%2523_1999;score=499
scaffold106|size273814	blastx	match_part	37114	37785	499	+	.	ID=scaffold106|size273814:hsp:63439:3.12.0.0;Parent=scaffold106|size273814:hit:30230:3.12.0.0;Target=jgi|Fracy1|233801|fgenesh2_pg.1_%252523_1999 1 226 +;Gap=M672
scaffold106|size273814	blastx	protein_match	35285	36744	269	+	.	ID=scaffold106|size273814:hit:30231:3.12.0.0;Name=jgi|Fracy1|237209|fgenesh2_pg.4_%2523_757;score=269
scaffold106|size273814	blastx	match_part	35285	35665	269	+	.	ID=scaffold106|size273814:hsp:63440:3.12.0.0;Parent=scaffold106|size273814:hit:30231:3.12.0.0;Target=jgi|Fracy1|237209|fgenesh2_pg.4_%252523_757 53 181 +;Gap=M381
scaffold106|size273814	blastx	match_part	36253	36744	369	+	.	ID=scaffold106|size273814:hsp:63441:3.12.0.0;Parent=scaffold106|size273814:hit:30231:3.12.0.0;Target=jgi|Fracy1|237209|fgenesh2_pg.4_%252523_757 366 533 +;Gap=M492
scaffold106|size273814	blastx	protein_match	34713	35575	125	+	.	ID=scaffold106|size273814:hit:30232:3.12.0.0;Name=jgi|Fracy1|195892|e_gw1.26.36.1;score=125
scaffold106|size273814	blastx	match_part	34713	34859	125	+	.	ID=scaffold106|size273814:hsp:63442:3.12.0.0;Parent=scaffold106|size273814:hit:30232:3.12.0.0;Target=jgi|Fracy1|195892|e_gw1.26.36.1 1 49 +;Gap=M147
scaffold106|size273814	blastx	match_part	34823	35575	312	+	.	ID=scaffold106|size273814:hsp:63443:3.12.0.0;Parent=scaffold106|size273814:hit:30232:3.12.0.0;Target=jgi|Fracy1|195892|e_gw1.26.36.1 34 271 +;Gap=M753
scaffold106|size273814	blastx	protein_match	37744	37941	271	+	.	ID=scaffold106|size273814:hit:30233:3.12.0.0;Name=jgi|Thaoce1|83591|rna4947;score=271
scaffold106|size273814	blastx	match_part	37744	37941	271	+	.	ID=scaffold106|size273814:hsp:63444:3.12.0.0;Parent=scaffold106|size273814:hit:30233:3.12.0.0;Target=jgi|Thaoce1|83591|rna4947 3 68 +;Gap=M198
scaffold106|size273814	blastx	protein_match	34251	37977	698	+	.	ID=scaffold106|size273814:hit:30234:3.12.0.0;Name=jgi|Thaoce1|94322|rna7781;score=698
scaffold106|size273814	blastx	match_part	34251	34916	698	+	.	ID=scaffold106|size273814:hsp:63445:3.12.0.0;Parent=scaffold106|size273814:hit:30234:3.12.0.0;Target=jgi|Thaoce1|94322|rna7781 697 924 +;Gap=M666
scaffold106|size273814	blastx	match_part	34853	36292	1192	+	.	ID=scaffold106|size273814:hsp:63446:3.12.0.0;Parent=scaffold106|size273814:hit:30234:3.12.0.0;Target=jgi|Thaoce1|94322|rna7781 898 1401 +;Gap=M1440
scaffold106|size273814	blastx	match_part	36247	37977	2312	+	.	ID=scaffold106|size273814:hsp:63447:3.12.0.0;Parent=scaffold106|size273814:hit:30234:3.12.0.0;Target=jgi|Thaoce1|94322|rna7781 1376 1953 +;Gap=M1731
scaffold106|size273814	blastx	protein_match	34251	37944	290	+	.	ID=scaffold106|size273814:hit:30235:3.12.0.0;Name=jgi|Thaoce1|82312|rna5511;score=290
scaffold106|size273814	blastx	match_part	34251	34895	290	+	.	ID=scaffold106|size273814:hsp:63448:3.12.0.0;Parent=scaffold106|size273814:hit:30235:3.12.0.0;Target=jgi|Thaoce1|82312|rna5511 505 744 +;Gap=M645
scaffold106|size273814	blastx	match_part	34691	35815	971	+	.	ID=scaffold106|size273814:hsp:63449:3.12.0.0;Parent=scaffold106|size273814:hit:30235:3.12.0.0;Target=jgi|Thaoce1|82312|rna5511 672 1047 +;Gap=M1125
scaffold106|size273814	blastx	match_part	36055	37944	1950	+	.	ID=scaffold106|size273814:hsp:63450:3.12.0.0;Parent=scaffold106|size273814:hit:30235:3.12.0.0;Target=jgi|Thaoce1|82312|rna5511 1157 1773 +;Gap=M1890
scaffold106|size273814	blastx	protein_match	34251	36474	754	+	.	ID=scaffold106|size273814:hit:30236:3.12.0.0;Name=jgi|Thaps3|3030|fgenesh1_pg.C_chr_2000985;score=754
scaffold106|size273814	blastx	match_part	34251	34859	754	+	.	ID=scaffold106|size273814:hsp:63451:3.12.0.0;Parent=scaffold106|size273814:hit:30236:3.12.0.0;Target=jgi|Thaps3|3030|fgenesh1_pg.C_chr_2000985 398 601 +;Gap=M609
scaffold106|size273814	blastx	match_part	34772	35908	1258	+	.	ID=scaffold106|size273814:hsp:63452:3.12.0.0;Parent=scaffold106|size273814:hit:30236:3.12.0.0;Target=jgi|Thaps3|3030|fgenesh1_pg.C_chr_2000985 573 945 +;Gap=M1137
scaffold106|size273814	blastx	match_part	36247	36474	209	+	.	ID=scaffold106|size273814:hsp:63453:3.12.0.0;Parent=scaffold106|size273814:hit:30236:3.12.0.0;Target=jgi|Thaps3|3030|fgenesh1_pg.C_chr_2000985 1052 1128 +;Gap=M228
scaffold106|size273814	blastx	protein_match	36271	37191	958	+	.	ID=scaffold106|size273814:hit:30237:3.12.0.0;Name=jgi|Thaoce1|74192|rna7898;score=958
scaffold106|size273814	blastx	match_part	36271	37191	958	+	.	ID=scaffold106|size273814:hsp:63454:3.12.0.0;Parent=scaffold106|size273814:hit:30237:3.12.0.0;Target=jgi|Thaoce1|74192|rna7898 55 365 +;Gap=M921
scaffold106|size273814	blastx	protein_match	34251	36112	288	+	.	ID=scaffold106|size273814:hit:30238:3.12.0.0;Name=jgi|Thaps3|9154|fgenesh1_pg.C_chr_12000235;score=288
scaffold106|size273814	blastx	match_part	34251	34859	288	+	.	ID=scaffold106|size273814:hsp:63455:3.12.0.0;Parent=scaffold106|size273814:hit:30238:3.12.0.0;Target=jgi|Thaps3|9154|fgenesh1_pg.C_chr_12000235 456 659 +;Gap=M609
scaffold106|size273814	blastx	match_part	34811	36112	870	+	.	ID=scaffold106|size273814:hsp:63456:3.12.0.0;Parent=scaffold106|size273814:hit:30238:3.12.0.0;Target=jgi|Thaps3|9154|fgenesh1_pg.C_chr_12000235 644 1083 +;Gap=M1302
scaffold106|size273814	blastx	protein_match	37117	37938	600	+	.	ID=scaffold106|size273814:hit:30239:3.12.0.0;Name=jgi|Thaoce1|103294|rna26631;score=600
scaffold106|size273814	blastx	match_part	37117	37938	600	+	.	ID=scaffold106|size273814:hsp:63457:3.12.0.0;Parent=scaffold106|size273814:hit:30239:3.12.0.0;Target=jgi|Thaoce1|103294|rna26631 1 278 +;Gap=M822
scaffold106|size273814	blastx	protein_match	36451	37113	588	+	.	ID=scaffold106|size273814:hit:30240:3.12.0.0;Name=jgi|Thaoce1|81732|rna24766;score=588
scaffold106|size273814	blastx	match_part	36451	37113	588	+	.	ID=scaffold106|size273814:hsp:63458:3.12.0.0;Parent=scaffold106|size273814:hit:30240:3.12.0.0;Target=jgi|Thaoce1|81732|rna24766 41 238 +;Gap=M663
scaffold106|size273814	blastx	protein_match	37462	37713	341	+	.	ID=scaffold106|size273814:hit:30241:3.12.0.0;Name=jgi|Thaoce1|77882|rna23268;score=341
scaffold106|size273814	blastx	match_part	37462	37713	341	+	.	ID=scaffold106|size273814:hsp:63459:3.12.0.0;Parent=scaffold106|size273814:hit:30241:3.12.0.0;Target=jgi|Thaoce1|77882|rna23268 1 84 +;Gap=M252
scaffold106|size273814	blastx	protein_match	34713	35575	125	+	.	ID=scaffold106|size273814:hit:30242:3.12.0.0;Name=jgi|Fracy1|195892|e_gw1.26.36.1;score=125
scaffold106|size273814	blastx	match_part	34713	34859	125	+	.	ID=scaffold106|size273814:hsp:63460:3.12.0.0;Parent=scaffold106|size273814:hit:30242:3.12.0.0;Target=jgi|Fracy1|195892|e_gw1.26.36.1 1 49 +;Gap=M147
scaffold106|size273814	blastx	match_part	34823	35575	312	+	.	ID=scaffold106|size273814:hsp:63461:3.12.0.0;Parent=scaffold106|size273814:hit:30242:3.12.0.0;Target=jgi|Fracy1|195892|e_gw1.26.36.1 34 271 +;Gap=M753
scaffold106|size273814	blastx	protein_match	37585	37827	296	+	.	ID=scaffold106|size273814:hit:30243:3.12.0.0;Name=jgi|Thaoce1|79852|rna18616;score=296
scaffold106|size273814	blastx	match_part	37585	37827	296	+	.	ID=scaffold106|size273814:hsp:63462:3.12.0.0;Parent=scaffold106|size273814:hit:30243:3.12.0.0;Target=jgi|Thaoce1|79852|rna18616 43 123 +;Gap=M243
scaffold106|size273814	blastx	protein_match	37696	37959	281	+	.	ID=scaffold106|size273814:hit:30244:3.12.0.0;Name=jgi|Thaoce1|73762|rna25162;score=281
scaffold106|size273814	blastx	match_part	37696	37959	281	+	.	ID=scaffold106|size273814:hsp:63463:3.12.0.0;Parent=scaffold106|size273814:hit:30244:3.12.0.0;Target=jgi|Thaoce1|73762|rna25162 1 90 +;Gap=M264
scaffold106|size273814	blastx	protein_match	44391	44783	224	-	.	ID=scaffold106|size273814:hit:30245:3.12.0.0;Name=jgi|Fracy1|198888|e_gw1.42.45.1;score=224
scaffold106|size273814	blastx	match_part	44499	44783	173	-	.	ID=scaffold106|size273814:hsp:63464:3.12.0.0;Parent=scaffold106|size273814:hit:30245:3.12.0.0;Target=jgi|Fracy1|198888|e_gw1.42.45.1 68 167 +;Gap=M285
scaffold106|size273814	blastx	match_part	44391	44774	200	-	.	ID=scaffold106|size273814:hsp:63465:3.12.0.0;Parent=scaffold106|size273814:hit:30245:3.12.0.0;Target=jgi|Fracy1|198888|e_gw1.42.45.1 4 132 +;Gap=M384
scaffold106|size273814	blastx	match_part	44439	44774	186	-	.	ID=scaffold106|size273814:hsp:63466:3.12.0.0;Parent=scaffold106|size273814:hit:30245:3.12.0.0;Target=jgi|Fracy1|198888|e_gw1.42.45.1 52 162 +;Gap=M336
scaffold106|size273814	blastx	match_part	44568	44774	135	-	.	ID=scaffold106|size273814:hsp:63467:3.12.0.0;Parent=scaffold106|size273814:hit:30245:3.12.0.0;Target=jgi|Fracy1|198888|e_gw1.42.45.1 100 168 +;Gap=M207
scaffold106|size273814	blastx	match_part	44391	44768	224	-	.	ID=scaffold106|size273814:hsp:63468:3.12.0.0;Parent=scaffold106|size273814:hit:30245:3.12.0.0;Target=jgi|Fracy1|198888|e_gw1.42.45.1 30 156 +;Gap=M378
scaffold106|size273814	blastx	match_part	44391	44708	189	-	.	ID=scaffold106|size273814:hsp:63469:3.12.0.0;Parent=scaffold106|size273814:hit:30245:3.12.0.0;Target=jgi|Fracy1|198888|e_gw1.42.45.1 2 108 +;Gap=M318
scaffold106|size273814	blastx	protein_match	44391	44831	243	-	.	ID=scaffold106|size273814:hit:30246:3.12.0.0;Name=jgi|Fracy1|196868|e_gw1.30.31.1;score=243
scaffold106|size273814	blastx	match_part	44391	44831	243	-	.	ID=scaffold106|size273814:hsp:63470:3.12.0.0;Parent=scaffold106|size273814:hit:30246:3.12.0.0;Target=jgi|Fracy1|196868|e_gw1.30.31.1 19 160 +;Gap=M441
scaffold106|size273814	blastx	match_part	44391	44774	232	-	.	ID=scaffold106|size273814:hsp:63471:3.12.0.0;Parent=scaffold106|size273814:hit:30246:3.12.0.0;Target=jgi|Fracy1|196868|e_gw1.30.31.1 8 136 +;Gap=M384
scaffold106|size273814	blastx	match_part	44499	44774	178	-	.	ID=scaffold106|size273814:hsp:63472:3.12.0.0;Parent=scaffold106|size273814:hit:30246:3.12.0.0;Target=jgi|Fracy1|196868|e_gw1.30.31.1 80 171 +;Gap=M276
scaffold106|size273814	blastx	match_part	44391	44723	198	-	.	ID=scaffold106|size273814:hsp:63473:3.12.0.0;Parent=scaffold106|size273814:hit:30246:3.12.0.0;Target=jgi|Fracy1|196868|e_gw1.30.31.1 1 112 +;Gap=M333
scaffold106|size273814	blastx	protein_match	44391	44783	224	-	.	ID=scaffold106|size273814:hit:30247:3.12.0.0;Name=jgi|Fracy1|198888|e_gw1.42.45.1;score=224
scaffold106|size273814	blastx	match_part	44499	44783	173	-	.	ID=scaffold106|size273814:hsp:63474:3.12.0.0;Parent=scaffold106|size273814:hit:30247:3.12.0.0;Target=jgi|Fracy1|198888|e_gw1.42.45.1 68 167 +;Gap=M285
scaffold106|size273814	blastx	match_part	44391	44774	200	-	.	ID=scaffold106|size273814:hsp:63475:3.12.0.0;Parent=scaffold106|size273814:hit:30247:3.12.0.0;Target=jgi|Fracy1|198888|e_gw1.42.45.1 4 132 +;Gap=M384
scaffold106|size273814	blastx	match_part	44439	44774	186	-	.	ID=scaffold106|size273814:hsp:63476:3.12.0.0;Parent=scaffold106|size273814:hit:30247:3.12.0.0;Target=jgi|Fracy1|198888|e_gw1.42.45.1 52 162 +;Gap=M336
scaffold106|size273814	blastx	match_part	44568	44774	135	-	.	ID=scaffold106|size273814:hsp:63477:3.12.0.0;Parent=scaffold106|size273814:hit:30247:3.12.0.0;Target=jgi|Fracy1|198888|e_gw1.42.45.1 100 168 +;Gap=M207
scaffold106|size273814	blastx	match_part	44391	44768	224	-	.	ID=scaffold106|size273814:hsp:63478:3.12.0.0;Parent=scaffold106|size273814:hit:30247:3.12.0.0;Target=jgi|Fracy1|198888|e_gw1.42.45.1 30 156 +;Gap=M378
scaffold106|size273814	blastx	match_part	44391	44708	189	-	.	ID=scaffold106|size273814:hsp:63479:3.12.0.0;Parent=scaffold106|size273814:hit:30247:3.12.0.0;Target=jgi|Fracy1|198888|e_gw1.42.45.1 2 108 +;Gap=M318
scaffold106|size273814	blastx	protein_match	44469	44783	161	-	.	ID=scaffold106|size273814:hit:30248:3.12.0.0;Name=jgi|Fracy1|142707|gw1.4.121.1;score=161
scaffold106|size273814	blastx	match_part	44541	44783	155	-	.	ID=scaffold106|size273814:hsp:63480:3.12.0.0;Parent=scaffold106|size273814:hit:30248:3.12.0.0;Target=jgi|Fracy1|142707|gw1.4.121.1 50 130 +;Gap=M243
scaffold106|size273814	blastx	match_part	44469	44774	161	-	.	ID=scaffold106|size273814:hsp:63481:3.12.0.0;Parent=scaffold106|size273814:hit:30248:3.12.0.0;Target=jgi|Fracy1|142707|gw1.4.121.1 22 130 +;Gap=M306
scaffold106|size273814	blastx	protein_match	44469	44783	161	-	.	ID=scaffold106|size273814:hit:30249:3.12.0.0;Name=jgi|Fracy1|142707|gw1.4.121.1;score=161
scaffold106|size273814	blastx	match_part	44541	44783	155	-	.	ID=scaffold106|size273814:hsp:63482:3.12.0.0;Parent=scaffold106|size273814:hit:30249:3.12.0.0;Target=jgi|Fracy1|142707|gw1.4.121.1 50 130 +;Gap=M243
scaffold106|size273814	blastx	match_part	44469	44774	161	-	.	ID=scaffold106|size273814:hsp:63483:3.12.0.0;Parent=scaffold106|size273814:hit:30249:3.12.0.0;Target=jgi|Fracy1|142707|gw1.4.121.1 22 130 +;Gap=M306
scaffold106|size273814	blastx	protein_match	44394	44774	223	-	.	ID=scaffold106|size273814:hit:30250:3.12.0.0;Name=jgi|Fracy1|144571|gw1.5.307.1;score=223
scaffold106|size273814	blastx	match_part	44469	44774	241	-	.	ID=scaffold106|size273814:hsp:63484:3.12.0.0;Parent=scaffold106|size273814:hit:30250:3.12.0.0;Target=jgi|Fracy1|144571|gw1.5.307.1 23 124 +;Gap=M306
scaffold106|size273814	blastx	match_part	44607	44774	133	-	.	ID=scaffold106|size273814:hsp:63485:3.12.0.0;Parent=scaffold106|size273814:hit:30250:3.12.0.0;Target=jgi|Fracy1|144571|gw1.5.307.1 71 126 +;Gap=M168
scaffold106|size273814	blastx	match_part	44535	44768	177	-	.	ID=scaffold106|size273814:hsp:63486:3.12.0.0;Parent=scaffold106|size273814:hit:30250:3.12.0.0;Target=jgi|Fracy1|144571|gw1.5.307.1 49 126 +;Gap=M234
scaffold106|size273814	blastx	match_part	44394	44759	223	-	.	ID=scaffold106|size273814:hsp:63487:3.12.0.0;Parent=scaffold106|size273814:hit:30250:3.12.0.0;Target=jgi|Fracy1|144571|gw1.5.307.1 4 126 +;Gap=M366
scaffold106|size273814	blastx	protein_match	44283	44849	206	-	.	ID=scaffold106|size273814:hit:30251:3.12.0.0;Name=jgi|Fracy1|196952|e_gw1.30.46.1;score=206
scaffold106|size273814	blastx	match_part	44283	44849	206	-	.	ID=scaffold106|size273814:hsp:63488:3.12.0.0;Parent=scaffold106|size273814:hit:30251:3.12.0.0;Target=jgi|Fracy1|196952|e_gw1.30.46.1 67 275 +;Gap=M567
scaffold106|size273814	blastx	match_part	44391	44774	239	-	.	ID=scaffold106|size273814:hsp:63489:3.12.0.0;Parent=scaffold106|size273814:hit:30251:3.12.0.0;Target=jgi|Fracy1|196952|e_gw1.30.46.1 30 158 +;Gap=M384
scaffold106|size273814	blastx	match_part	44391	44774	220	-	.	ID=scaffold106|size273814:hsp:63490:3.12.0.0;Parent=scaffold106|size273814:hit:30251:3.12.0.0;Target=jgi|Fracy1|196952|e_gw1.30.46.1 6 134 +;Gap=M384
scaffold106|size273814	blastx	match_part	44391	44774	186	-	.	ID=scaffold106|size273814:hsp:63491:3.12.0.0;Parent=scaffold106|size273814:hit:30251:3.12.0.0;Target=jgi|Fracy1|196952|e_gw1.30.46.1 174 302 +;Gap=M384
scaffold106|size273814	blastx	match_part	44481	44774	181	-	.	ID=scaffold106|size273814:hsp:63492:3.12.0.0;Parent=scaffold106|size273814:hit:30251:3.12.0.0;Target=jgi|Fracy1|196952|e_gw1.30.46.1 222 319 +;Gap=M294
scaffold106|size273814	blastx	protein_match	44391	44792	207	-	.	ID=scaffold106|size273814:hit:30252:3.12.0.0;Name=jgi|Fracy1|186286|e_gw1.6.79.1;score=207
scaffold106|size273814	blastx	match_part	44586	44792	129	-	.	ID=scaffold106|size273814:hsp:63493:3.12.0.0;Parent=scaffold106|size273814:hit:30252:3.12.0.0;Target=jgi|Fracy1|186286|e_gw1.6.79.1 384 452 +;Gap=M207
scaffold106|size273814	blastx	match_part	44391	44777	183	-	.	ID=scaffold106|size273814:hsp:63494:3.12.0.0;Parent=scaffold106|size273814:hit:30252:3.12.0.0;Target=jgi|Fracy1|186286|e_gw1.6.79.1 98 226 +;Gap=M387
scaffold106|size273814	blastx	match_part	44391	44774	207	-	.	ID=scaffold106|size273814:hsp:63495:3.12.0.0;Parent=scaffold106|size273814:hit:30252:3.12.0.0;Target=jgi|Fracy1|186286|e_gw1.6.79.1 51 179 +;Gap=M384
scaffold106|size273814	blastx	match_part	44439	44774	125	-	.	ID=scaffold106|size273814:hsp:63496:3.12.0.0;Parent=scaffold106|size273814:hit:30252:3.12.0.0;Target=jgi|Fracy1|186286|e_gw1.6.79.1 171 308 +;Gap=M336
scaffold106|size273814	blastx	match_part	44481	44774	169	-	.	ID=scaffold106|size273814:hsp:63497:3.12.0.0;Parent=scaffold106|size273814:hit:30252:3.12.0.0;Target=jgi|Fracy1|186286|e_gw1.6.79.1 365 463 +;Gap=M294
scaffold106|size273814	blastx	match_part	44394	44768	144	-	.	ID=scaffold106|size273814:hsp:63498:3.12.0.0;Parent=scaffold106|size273814:hit:30252:3.12.0.0;Target=jgi|Fracy1|186286|e_gw1.6.79.1 296 445 +;Gap=M375
scaffold106|size273814	blastx	match_part	44394	44732	172	-	.	ID=scaffold106|size273814:hsp:63499:3.12.0.0;Parent=scaffold106|size273814:hit:30252:3.12.0.0;Target=jgi|Fracy1|186286|e_gw1.6.79.1 41 154 +;Gap=M339
scaffold106|size273814	blastx	protein_match	44391	44774	178	-	.	ID=scaffold106|size273814:hit:30253:3.12.0.0;Name=jgi|Fracy1|141085|gw1.49.46.1;score=178
scaffold106|size273814	blastx	match_part	44391	44774	178	-	.	ID=scaffold106|size273814:hsp:63500:3.12.0.0;Parent=scaffold106|size273814:hit:30253:3.12.0.0;Target=jgi|Fracy1|141085|gw1.49.46.1 11 140 +;Gap=M384
scaffold106|size273814	blastx	match_part	44469	44774	180	-	.	ID=scaffold106|size273814:hsp:63501:3.12.0.0;Parent=scaffold106|size273814:hit:30253:3.12.0.0;Target=jgi|Fracy1|141085|gw1.49.46.1 107 210 +;Gap=M306
scaffold106|size273814	blastx	match_part	44532	44774	129	-	.	ID=scaffold106|size273814:hsp:63502:3.12.0.0;Parent=scaffold106|size273814:hit:30253:3.12.0.0;Target=jgi|Fracy1|141085|gw1.49.46.1 132 213 +;Gap=M243
scaffold106|size273814	blastx	protein_match	44391	44774	171	-	.	ID=scaffold106|size273814:hit:30254:3.12.0.0;Name=jgi|Thaps3|37758|e_gw1.16a.32.1;score=171
scaffold106|size273814	blastx	match_part	44391	44774	171	-	.	ID=scaffold106|size273814:hsp:63503:3.12.0.0;Parent=scaffold106|size273814:hit:30254:3.12.0.0;Target=jgi|Thaps3|37758|e_gw1.16a.32.1 53 180 +;Gap=M384
scaffold106|size273814	blastx	protein_match	44349	44774	233	-	.	ID=scaffold106|size273814:hit:30255:3.12.0.0;Name=jgi|Fracy1|276394|estExt_fgenesh2_pm.C_100241;score=233
scaffold106|size273814	blastx	match_part	44349	44774	233	-	.	ID=scaffold106|size273814:hsp:63504:3.12.0.0;Parent=scaffold106|size273814:hit:30255:3.12.0.0;Target=jgi|Fracy1|276394|estExt_fgenesh2_pm.C_100241 38 174 +;Gap=M426
scaffold106|size273814	blastx	match_part	44391	44774	250	-	.	ID=scaffold106|size273814:hsp:63505:3.12.0.0;Parent=scaffold106|size273814:hit:30255:3.12.0.0;Target=jgi|Fracy1|276394|estExt_fgenesh2_pm.C_100241 62 190 +;Gap=M384
scaffold106|size273814	blastx	match_part	44391	44774	235	-	.	ID=scaffold106|size273814:hsp:63506:3.12.0.0;Parent=scaffold106|size273814:hit:30255:3.12.0.0;Target=jgi|Fracy1|276394|estExt_fgenesh2_pm.C_100241 14 142 +;Gap=M384
scaffold106|size273814	blastx	match_part	44529	44768	164	-	.	ID=scaffold106|size273814:hsp:63507:3.12.0.0;Parent=scaffold106|size273814:hit:30255:3.12.0.0;Target=jgi|Fracy1|276394|estExt_fgenesh2_pm.C_100241 112 191 +;Gap=M240
scaffold106|size273814	blastx	match_part	44592	44768	134	-	.	ID=scaffold106|size273814:hsp:63508:3.12.0.0;Parent=scaffold106|size273814:hit:30255:3.12.0.0;Target=jgi|Fracy1|276394|estExt_fgenesh2_pm.C_100241 136 194 +;Gap=M177
scaffold106|size273814	blastx	match_part	44349	44741	184	-	.	ID=scaffold106|size273814:hsp:63509:3.12.0.0;Parent=scaffold106|size273814:hit:30255:3.12.0.0;Target=jgi|Fracy1|276394|estExt_fgenesh2_pm.C_100241 1 126 +;Gap=M393
scaffold106|size273814	blastx	protein_match	44349	44774	233	-	.	ID=scaffold106|size273814:hit:30256:3.12.0.0;Name=jgi|Fracy1|276394|estExt_fgenesh2_pm.C_100241;score=233
scaffold106|size273814	blastx	match_part	44349	44774	233	-	.	ID=scaffold106|size273814:hsp:63510:3.12.0.0;Parent=scaffold106|size273814:hit:30256:3.12.0.0;Target=jgi|Fracy1|276394|estExt_fgenesh2_pm.C_100241 38 174 +;Gap=M426
scaffold106|size273814	blastx	match_part	44391	44774	250	-	.	ID=scaffold106|size273814:hsp:63511:3.12.0.0;Parent=scaffold106|size273814:hit:30256:3.12.0.0;Target=jgi|Fracy1|276394|estExt_fgenesh2_pm.C_100241 62 190 +;Gap=M384
scaffold106|size273814	blastx	match_part	44391	44774	235	-	.	ID=scaffold106|size273814:hsp:63512:3.12.0.0;Parent=scaffold106|size273814:hit:30256:3.12.0.0;Target=jgi|Fracy1|276394|estExt_fgenesh2_pm.C_100241 14 142 +;Gap=M384
scaffold106|size273814	blastx	match_part	44529	44768	164	-	.	ID=scaffold106|size273814:hsp:63513:3.12.0.0;Parent=scaffold106|size273814:hit:30256:3.12.0.0;Target=jgi|Fracy1|276394|estExt_fgenesh2_pm.C_100241 112 191 +;Gap=M240
scaffold106|size273814	blastx	match_part	44592	44768	134	-	.	ID=scaffold106|size273814:hsp:63514:3.12.0.0;Parent=scaffold106|size273814:hit:30256:3.12.0.0;Target=jgi|Fracy1|276394|estExt_fgenesh2_pm.C_100241 136 194 +;Gap=M177
scaffold106|size273814	blastx	match_part	44349	44741	184	-	.	ID=scaffold106|size273814:hsp:63515:3.12.0.0;Parent=scaffold106|size273814:hit:30256:3.12.0.0;Target=jgi|Fracy1|276394|estExt_fgenesh2_pm.C_100241 1 126 +;Gap=M393
scaffold106|size273814	blastx	protein_match	44349	44774	233	-	.	ID=scaffold106|size273814:hit:30257:3.12.0.0;Name=jgi|Fracy1|276394|estExt_fgenesh2_pm.C_100241;score=233
scaffold106|size273814	blastx	match_part	44349	44774	233	-	.	ID=scaffold106|size273814:hsp:63516:3.12.0.0;Parent=scaffold106|size273814:hit:30257:3.12.0.0;Target=jgi|Fracy1|276394|estExt_fgenesh2_pm.C_100241 38 174 +;Gap=M426
scaffold106|size273814	blastx	match_part	44391	44774	250	-	.	ID=scaffold106|size273814:hsp:63517:3.12.0.0;Parent=scaffold106|size273814:hit:30257:3.12.0.0;Target=jgi|Fracy1|276394|estExt_fgenesh2_pm.C_100241 62 190 +;Gap=M384
scaffold106|size273814	blastx	match_part	44391	44774	235	-	.	ID=scaffold106|size273814:hsp:63518:3.12.0.0;Parent=scaffold106|size273814:hit:30257:3.12.0.0;Target=jgi|Fracy1|276394|estExt_fgenesh2_pm.C_100241 14 142 +;Gap=M384
scaffold106|size273814	blastx	match_part	44529	44768	164	-	.	ID=scaffold106|size273814:hsp:63519:3.12.0.0;Parent=scaffold106|size273814:hit:30257:3.12.0.0;Target=jgi|Fracy1|276394|estExt_fgenesh2_pm.C_100241 112 191 +;Gap=M240
scaffold106|size273814	blastx	match_part	44592	44768	134	-	.	ID=scaffold106|size273814:hsp:63520:3.12.0.0;Parent=scaffold106|size273814:hit:30257:3.12.0.0;Target=jgi|Fracy1|276394|estExt_fgenesh2_pm.C_100241 136 194 +;Gap=M177
scaffold106|size273814	blastx	match_part	44349	44741	184	-	.	ID=scaffold106|size273814:hsp:63521:3.12.0.0;Parent=scaffold106|size273814:hit:30257:3.12.0.0;Target=jgi|Fracy1|276394|estExt_fgenesh2_pm.C_100241 1 126 +;Gap=M393
scaffold106|size273814	blastx	protein_match	44394	44774	223	-	.	ID=scaffold106|size273814:hit:30258:3.12.0.0;Name=jgi|Fracy1|144571|gw1.5.307.1;score=223
scaffold106|size273814	blastx	match_part	44469	44774	241	-	.	ID=scaffold106|size273814:hsp:63522:3.12.0.0;Parent=scaffold106|size273814:hit:30258:3.12.0.0;Target=jgi|Fracy1|144571|gw1.5.307.1 23 124 +;Gap=M306
scaffold106|size273814	blastx	match_part	44607	44774	133	-	.	ID=scaffold106|size273814:hsp:63523:3.12.0.0;Parent=scaffold106|size273814:hit:30258:3.12.0.0;Target=jgi|Fracy1|144571|gw1.5.307.1 71 126 +;Gap=M168
scaffold106|size273814	blastx	match_part	44535	44768	177	-	.	ID=scaffold106|size273814:hsp:63524:3.12.0.0;Parent=scaffold106|size273814:hit:30258:3.12.0.0;Target=jgi|Fracy1|144571|gw1.5.307.1 49 126 +;Gap=M234
scaffold106|size273814	blastx	match_part	44394	44759	223	-	.	ID=scaffold106|size273814:hsp:63525:3.12.0.0;Parent=scaffold106|size273814:hit:30258:3.12.0.0;Target=jgi|Fracy1|144571|gw1.5.307.1 4 126 +;Gap=M366
scaffold106|size273814	blastx	protein_match	44391	44783	224	-	.	ID=scaffold106|size273814:hit:30259:3.12.0.0;Name=jgi|Fracy1|198888|e_gw1.42.45.1;score=224
scaffold106|size273814	blastx	match_part	44499	44783	173	-	.	ID=scaffold106|size273814:hsp:63526:3.12.0.0;Parent=scaffold106|size273814:hit:30259:3.12.0.0;Target=jgi|Fracy1|198888|e_gw1.42.45.1 68 167 +;Gap=M285
scaffold106|size273814	blastx	match_part	44391	44774	200	-	.	ID=scaffold106|size273814:hsp:63527:3.12.0.0;Parent=scaffold106|size273814:hit:30259:3.12.0.0;Target=jgi|Fracy1|198888|e_gw1.42.45.1 4 132 +;Gap=M384
scaffold106|size273814	blastx	match_part	44439	44774	186	-	.	ID=scaffold106|size273814:hsp:63528:3.12.0.0;Parent=scaffold106|size273814:hit:30259:3.12.0.0;Target=jgi|Fracy1|198888|e_gw1.42.45.1 52 162 +;Gap=M336
scaffold106|size273814	blastx	match_part	44568	44774	135	-	.	ID=scaffold106|size273814:hsp:63529:3.12.0.0;Parent=scaffold106|size273814:hit:30259:3.12.0.0;Target=jgi|Fracy1|198888|e_gw1.42.45.1 100 168 +;Gap=M207
scaffold106|size273814	blastx	match_part	44391	44768	224	-	.	ID=scaffold106|size273814:hsp:63530:3.12.0.0;Parent=scaffold106|size273814:hit:30259:3.12.0.0;Target=jgi|Fracy1|198888|e_gw1.42.45.1 30 156 +;Gap=M378
scaffold106|size273814	blastx	match_part	44391	44708	189	-	.	ID=scaffold106|size273814:hsp:63531:3.12.0.0;Parent=scaffold106|size273814:hit:30259:3.12.0.0;Target=jgi|Fracy1|198888|e_gw1.42.45.1 2 108 +;Gap=M318
scaffold106|size273814	blastx	protein_match	44469	44783	161	-	.	ID=scaffold106|size273814:hit:30260:3.12.0.0;Name=jgi|Fracy1|142707|gw1.4.121.1;score=161
scaffold106|size273814	blastx	match_part	44541	44783	155	-	.	ID=scaffold106|size273814:hsp:63532:3.12.0.0;Parent=scaffold106|size273814:hit:30260:3.12.0.0;Target=jgi|Fracy1|142707|gw1.4.121.1 50 130 +;Gap=M243
scaffold106|size273814	blastx	match_part	44469	44774	161	-	.	ID=scaffold106|size273814:hsp:63533:3.12.0.0;Parent=scaffold106|size273814:hit:30260:3.12.0.0;Target=jgi|Fracy1|142707|gw1.4.121.1 22 130 +;Gap=M306
scaffold106|size273814	blastx	protein_match	44391	44831	243	-	.	ID=scaffold106|size273814:hit:30261:3.12.0.0;Name=jgi|Fracy1|196868|e_gw1.30.31.1;score=243
scaffold106|size273814	blastx	match_part	44391	44831	243	-	.	ID=scaffold106|size273814:hsp:63534:3.12.0.0;Parent=scaffold106|size273814:hit:30261:3.12.0.0;Target=jgi|Fracy1|196868|e_gw1.30.31.1 19 160 +;Gap=M441
scaffold106|size273814	blastx	match_part	44391	44774	232	-	.	ID=scaffold106|size273814:hsp:63535:3.12.0.0;Parent=scaffold106|size273814:hit:30261:3.12.0.0;Target=jgi|Fracy1|196868|e_gw1.30.31.1 8 136 +;Gap=M384
scaffold106|size273814	blastx	match_part	44499	44774	178	-	.	ID=scaffold106|size273814:hsp:63536:3.12.0.0;Parent=scaffold106|size273814:hit:30261:3.12.0.0;Target=jgi|Fracy1|196868|e_gw1.30.31.1 80 171 +;Gap=M276
scaffold106|size273814	blastx	match_part	44391	44723	198	-	.	ID=scaffold106|size273814:hsp:63537:3.12.0.0;Parent=scaffold106|size273814:hit:30261:3.12.0.0;Target=jgi|Fracy1|196868|e_gw1.30.31.1 1 112 +;Gap=M333
scaffold106|size273814	blastx	protein_match	44391	44801	166	-	.	ID=scaffold106|size273814:hit:30262:3.12.0.0;Name=jgi|Thaps3|270005|estExt_thaps1_ua_kg.C_chr_19c_290021;score=166
scaffold106|size273814	blastx	match_part	44391	44801	166	-	.	ID=scaffold106|size273814:hsp:63538:3.12.0.0;Parent=scaffold106|size273814:hit:30262:3.12.0.0;Target=jgi|Thaps3|270005|estExt_thaps1_ua_kg.C_chr_19c_290021 130 264 +;Gap=M411
scaffold106|size273814	blastx	match_part	44472	44777	116	-	.	ID=scaffold106|size273814:hsp:63539:3.12.0.0;Parent=scaffold106|size273814:hit:30262:3.12.0.0;Target=jgi|Thaps3|270005|estExt_thaps1_ua_kg.C_chr_19c_290021 208 309 +;Gap=M306
scaffold106|size273814	blastx	match_part	44469	44771	137	-	.	ID=scaffold106|size273814:hsp:63540:3.12.0.0;Parent=scaffold106|size273814:hit:30262:3.12.0.0;Target=jgi|Thaps3|270005|estExt_thaps1_ua_kg.C_chr_19c_290021 87 190 +;Gap=M303
scaffold106|size273814	blastx	protein_match	44391	44774	205	-	.	ID=scaffold106|size273814:hit:30263:3.12.0.0;Name=jgi|Phatr2|16261|e_gw1.24.55.1;score=205
scaffold106|size273814	blastx	match_part	44391	44774	205	-	.	ID=scaffold106|size273814:hsp:63541:3.12.0.0;Parent=scaffold106|size273814:hit:30263:3.12.0.0;Target=jgi|Phatr2|16261|e_gw1.24.55.1 121 249 +;Gap=M384
scaffold106|size273814	blastx	match_part	44391	44774	177	-	.	ID=scaffold106|size273814:hsp:63542:3.12.0.0;Parent=scaffold106|size273814:hit:30263:3.12.0.0;Target=jgi|Phatr2|16261|e_gw1.24.55.1 25 153 +;Gap=M384
scaffold106|size273814	blastx	match_part	44433	44774	122	-	.	ID=scaffold106|size273814:hsp:63543:3.12.0.0;Parent=scaffold106|size273814:hit:30263:3.12.0.0;Target=jgi|Phatr2|16261|e_gw1.24.55.1 1 113 +;Gap=M342
scaffold106|size273814	blastx	match_part	44469	44774	187	-	.	ID=scaffold106|size273814:hsp:63544:3.12.0.0;Parent=scaffold106|size273814:hit:30263:3.12.0.0;Target=jgi|Phatr2|16261|e_gw1.24.55.1 73 174 +;Gap=M306
scaffold106|size273814	blastx	match_part	44391	44771	198	-	.	ID=scaffold106|size273814:hsp:63545:3.12.0.0;Parent=scaffold106|size273814:hit:30263:3.12.0.0;Target=jgi|Phatr2|16261|e_gw1.24.55.1 98 225 +;Gap=M381
scaffold106|size273814	blastx	match_part	44391	44768	188	-	.	ID=scaffold106|size273814:hsp:63546:3.12.0.0;Parent=scaffold106|size273814:hit:30263:3.12.0.0;Target=jgi|Phatr2|16261|e_gw1.24.55.1 51 177 +;Gap=M378
scaffold106|size273814	blastx	protein_match	44391	44774	178	-	.	ID=scaffold106|size273814:hit:30264:3.12.0.0;Name=jgi|Fracy1|141085|gw1.49.46.1;score=178
scaffold106|size273814	blastx	match_part	44391	44774	178	-	.	ID=scaffold106|size273814:hsp:63547:3.12.0.0;Parent=scaffold106|size273814:hit:30264:3.12.0.0;Target=jgi|Fracy1|141085|gw1.49.46.1 11 140 +;Gap=M384
scaffold106|size273814	blastx	match_part	44469	44774	180	-	.	ID=scaffold106|size273814:hsp:63548:3.12.0.0;Parent=scaffold106|size273814:hit:30264:3.12.0.0;Target=jgi|Fracy1|141085|gw1.49.46.1 107 210 +;Gap=M306
scaffold106|size273814	blastx	match_part	44532	44774	129	-	.	ID=scaffold106|size273814:hsp:63549:3.12.0.0;Parent=scaffold106|size273814:hit:30264:3.12.0.0;Target=jgi|Fracy1|141085|gw1.49.46.1 132 213 +;Gap=M243
scaffold106|size273814	blastx	protein_match	44394	44774	223	-	.	ID=scaffold106|size273814:hit:30265:3.12.0.0;Name=jgi|Fracy1|144571|gw1.5.307.1;score=223
scaffold106|size273814	blastx	match_part	44469	44774	241	-	.	ID=scaffold106|size273814:hsp:63550:3.12.0.0;Parent=scaffold106|size273814:hit:30265:3.12.0.0;Target=jgi|Fracy1|144571|gw1.5.307.1 23 124 +;Gap=M306
scaffold106|size273814	blastx	match_part	44607	44774	133	-	.	ID=scaffold106|size273814:hsp:63551:3.12.0.0;Parent=scaffold106|size273814:hit:30265:3.12.0.0;Target=jgi|Fracy1|144571|gw1.5.307.1 71 126 +;Gap=M168
scaffold106|size273814	blastx	match_part	44535	44768	177	-	.	ID=scaffold106|size273814:hsp:63552:3.12.0.0;Parent=scaffold106|size273814:hit:30265:3.12.0.0;Target=jgi|Fracy1|144571|gw1.5.307.1 49 126 +;Gap=M234
scaffold106|size273814	blastx	match_part	44394	44759	223	-	.	ID=scaffold106|size273814:hsp:63553:3.12.0.0;Parent=scaffold106|size273814:hit:30265:3.12.0.0;Target=jgi|Fracy1|144571|gw1.5.307.1 4 126 +;Gap=M366
scaffold106|size273814	blastx	protein_match	44283	44849	206	-	.	ID=scaffold106|size273814:hit:30266:3.12.0.0;Name=jgi|Fracy1|196952|e_gw1.30.46.1;score=206
scaffold106|size273814	blastx	match_part	44283	44849	206	-	.	ID=scaffold106|size273814:hsp:63554:3.12.0.0;Parent=scaffold106|size273814:hit:30266:3.12.0.0;Target=jgi|Fracy1|196952|e_gw1.30.46.1 67 275 +;Gap=M567
scaffold106|size273814	blastx	match_part	44391	44774	239	-	.	ID=scaffold106|size273814:hsp:63555:3.12.0.0;Parent=scaffold106|size273814:hit:30266:3.12.0.0;Target=jgi|Fracy1|196952|e_gw1.30.46.1 30 158 +;Gap=M384
scaffold106|size273814	blastx	match_part	44391	44774	220	-	.	ID=scaffold106|size273814:hsp:63556:3.12.0.0;Parent=scaffold106|size273814:hit:30266:3.12.0.0;Target=jgi|Fracy1|196952|e_gw1.30.46.1 6 134 +;Gap=M384
scaffold106|size273814	blastx	match_part	44391	44774	186	-	.	ID=scaffold106|size273814:hsp:63557:3.12.0.0;Parent=scaffold106|size273814:hit:30266:3.12.0.0;Target=jgi|Fracy1|196952|e_gw1.30.46.1 174 302 +;Gap=M384
scaffold106|size273814	blastx	match_part	44481	44774	181	-	.	ID=scaffold106|size273814:hsp:63558:3.12.0.0;Parent=scaffold106|size273814:hit:30266:3.12.0.0;Target=jgi|Fracy1|196952|e_gw1.30.46.1 222 319 +;Gap=M294
scaffold106|size273814	blastx	protein_match	44391	44831	243	-	.	ID=scaffold106|size273814:hit:30267:3.12.0.0;Name=jgi|Fracy1|196868|e_gw1.30.31.1;score=243
scaffold106|size273814	blastx	match_part	44391	44831	243	-	.	ID=scaffold106|size273814:hsp:63559:3.12.0.0;Parent=scaffold106|size273814:hit:30267:3.12.0.0;Target=jgi|Fracy1|196868|e_gw1.30.31.1 19 160 +;Gap=M441
scaffold106|size273814	blastx	match_part	44391	44774	232	-	.	ID=scaffold106|size273814:hsp:63560:3.12.0.0;Parent=scaffold106|size273814:hit:30267:3.12.0.0;Target=jgi|Fracy1|196868|e_gw1.30.31.1 8 136 +;Gap=M384
scaffold106|size273814	blastx	match_part	44499	44774	178	-	.	ID=scaffold106|size273814:hsp:63561:3.12.0.0;Parent=scaffold106|size273814:hit:30267:3.12.0.0;Target=jgi|Fracy1|196868|e_gw1.30.31.1 80 171 +;Gap=M276
scaffold106|size273814	blastx	match_part	44391	44723	198	-	.	ID=scaffold106|size273814:hsp:63562:3.12.0.0;Parent=scaffold106|size273814:hit:30267:3.12.0.0;Target=jgi|Fracy1|196868|e_gw1.30.31.1 1 112 +;Gap=M333
scaffold106|size273814	blastx	protein_match	44283	44849	206	-	.	ID=scaffold106|size273814:hit:30268:3.12.0.0;Name=jgi|Fracy1|196952|e_gw1.30.46.1;score=206
scaffold106|size273814	blastx	match_part	44283	44849	206	-	.	ID=scaffold106|size273814:hsp:63563:3.12.0.0;Parent=scaffold106|size273814:hit:30268:3.12.0.0;Target=jgi|Fracy1|196952|e_gw1.30.46.1 67 275 +;Gap=M567
scaffold106|size273814	blastx	match_part	44391	44774	239	-	.	ID=scaffold106|size273814:hsp:63564:3.12.0.0;Parent=scaffold106|size273814:hit:30268:3.12.0.0;Target=jgi|Fracy1|196952|e_gw1.30.46.1 30 158 +;Gap=M384
scaffold106|size273814	blastx	match_part	44391	44774	220	-	.	ID=scaffold106|size273814:hsp:63565:3.12.0.0;Parent=scaffold106|size273814:hit:30268:3.12.0.0;Target=jgi|Fracy1|196952|e_gw1.30.46.1 6 134 +;Gap=M384
scaffold106|size273814	blastx	match_part	44391	44774	186	-	.	ID=scaffold106|size273814:hsp:63566:3.12.0.0;Parent=scaffold106|size273814:hit:30268:3.12.0.0;Target=jgi|Fracy1|196952|e_gw1.30.46.1 174 302 +;Gap=M384
scaffold106|size273814	blastx	match_part	44481	44774	181	-	.	ID=scaffold106|size273814:hsp:63567:3.12.0.0;Parent=scaffold106|size273814:hit:30268:3.12.0.0;Target=jgi|Fracy1|196952|e_gw1.30.46.1 222 319 +;Gap=M294
scaffold106|size273814	blastx	protein_match	44391	44792	207	-	.	ID=scaffold106|size273814:hit:30269:3.12.0.0;Name=jgi|Fracy1|186286|e_gw1.6.79.1;score=207
scaffold106|size273814	blastx	match_part	44586	44792	129	-	.	ID=scaffold106|size273814:hsp:63568:3.12.0.0;Parent=scaffold106|size273814:hit:30269:3.12.0.0;Target=jgi|Fracy1|186286|e_gw1.6.79.1 384 452 +;Gap=M207
scaffold106|size273814	blastx	match_part	44391	44777	183	-	.	ID=scaffold106|size273814:hsp:63569:3.12.0.0;Parent=scaffold106|size273814:hit:30269:3.12.0.0;Target=jgi|Fracy1|186286|e_gw1.6.79.1 98 226 +;Gap=M387
scaffold106|size273814	blastx	match_part	44391	44774	207	-	.	ID=scaffold106|size273814:hsp:63570:3.12.0.0;Parent=scaffold106|size273814:hit:30269:3.12.0.0;Target=jgi|Fracy1|186286|e_gw1.6.79.1 51 179 +;Gap=M384
scaffold106|size273814	blastx	match_part	44439	44774	125	-	.	ID=scaffold106|size273814:hsp:63571:3.12.0.0;Parent=scaffold106|size273814:hit:30269:3.12.0.0;Target=jgi|Fracy1|186286|e_gw1.6.79.1 171 308 +;Gap=M336
scaffold106|size273814	blastx	match_part	44481	44774	169	-	.	ID=scaffold106|size273814:hsp:63572:3.12.0.0;Parent=scaffold106|size273814:hit:30269:3.12.0.0;Target=jgi|Fracy1|186286|e_gw1.6.79.1 365 463 +;Gap=M294
scaffold106|size273814	blastx	match_part	44394	44768	144	-	.	ID=scaffold106|size273814:hsp:63573:3.12.0.0;Parent=scaffold106|size273814:hit:30269:3.12.0.0;Target=jgi|Fracy1|186286|e_gw1.6.79.1 296 445 +;Gap=M375
scaffold106|size273814	blastx	match_part	44394	44732	172	-	.	ID=scaffold106|size273814:hsp:63574:3.12.0.0;Parent=scaffold106|size273814:hit:30269:3.12.0.0;Target=jgi|Fracy1|186286|e_gw1.6.79.1 41 154 +;Gap=M339
scaffold106|size273814	blastx	protein_match	44445	44777	164	-	.	ID=scaffold106|size273814:hit:30270:3.12.0.0;Name=jgi|Thaps3|264018|thaps1_ua_kg.chr_13000066;score=164
scaffold106|size273814	blastx	match_part	44445	44777	164	-	.	ID=scaffold106|size273814:hsp:63575:3.12.0.0;Parent=scaffold106|size273814:hit:30270:3.12.0.0;Target=jgi|Thaps3|264018|thaps1_ua_kg.chr_13000066 220 339 +;Gap=M333
scaffold106|size273814	blastx	match_part	44469	44774	150	-	.	ID=scaffold106|size273814:hsp:63576:3.12.0.0;Parent=scaffold106|size273814:hit:30270:3.12.0.0;Target=jgi|Thaps3|264018|thaps1_ua_kg.chr_13000066 106 202 +;Gap=M306
scaffold106|size273814	blastx	match_part	44472	44774	156	-	.	ID=scaffold106|size273814:hsp:63577:3.12.0.0;Parent=scaffold106|size273814:hit:30270:3.12.0.0;Target=jgi|Thaps3|264018|thaps1_ua_kg.chr_13000066 197 307 +;Gap=M303
scaffold106|size273814	blastx	match_part	44448	44759	165	-	.	ID=scaffold106|size273814:hsp:63578:3.12.0.0;Parent=scaffold106|size273814:hit:30270:3.12.0.0;Target=jgi|Thaps3|264018|thaps1_ua_kg.chr_13000066 178 283 +;Gap=M312
scaffold106|size273814	blastx	protein_match	44391	44792	207	-	.	ID=scaffold106|size273814:hit:30271:3.12.0.0;Name=jgi|Fracy1|186286|e_gw1.6.79.1;score=207
scaffold106|size273814	blastx	match_part	44586	44792	129	-	.	ID=scaffold106|size273814:hsp:63579:3.12.0.0;Parent=scaffold106|size273814:hit:30271:3.12.0.0;Target=jgi|Fracy1|186286|e_gw1.6.79.1 384 452 +;Gap=M207
scaffold106|size273814	blastx	match_part	44391	44777	183	-	.	ID=scaffold106|size273814:hsp:63580:3.12.0.0;Parent=scaffold106|size273814:hit:30271:3.12.0.0;Target=jgi|Fracy1|186286|e_gw1.6.79.1 98 226 +;Gap=M387
scaffold106|size273814	blastx	match_part	44391	44774	207	-	.	ID=scaffold106|size273814:hsp:63581:3.12.0.0;Parent=scaffold106|size273814:hit:30271:3.12.0.0;Target=jgi|Fracy1|186286|e_gw1.6.79.1 51 179 +;Gap=M384
scaffold106|size273814	blastx	match_part	44439	44774	125	-	.	ID=scaffold106|size273814:hsp:63582:3.12.0.0;Parent=scaffold106|size273814:hit:30271:3.12.0.0;Target=jgi|Fracy1|186286|e_gw1.6.79.1 171 308 +;Gap=M336
scaffold106|size273814	blastx	match_part	44481	44774	169	-	.	ID=scaffold106|size273814:hsp:63583:3.12.0.0;Parent=scaffold106|size273814:hit:30271:3.12.0.0;Target=jgi|Fracy1|186286|e_gw1.6.79.1 365 463 +;Gap=M294
scaffold106|size273814	blastx	match_part	44394	44768	144	-	.	ID=scaffold106|size273814:hsp:63584:3.12.0.0;Parent=scaffold106|size273814:hit:30271:3.12.0.0;Target=jgi|Fracy1|186286|e_gw1.6.79.1 296 445 +;Gap=M375
scaffold106|size273814	blastx	match_part	44394	44732	172	-	.	ID=scaffold106|size273814:hsp:63585:3.12.0.0;Parent=scaffold106|size273814:hit:30271:3.12.0.0;Target=jgi|Fracy1|186286|e_gw1.6.79.1 41 154 +;Gap=M339
scaffold106|size273814	blastx	protein_match	47189	47560	400	+	.	ID=scaffold106|size273814:hit:30272:3.12.0.0;Name=jgi|Thaoce1|96856|rna6292;score=400
scaffold106|size273814	blastx	match_part	47189	47560	400	+	.	ID=scaffold106|size273814:hsp:63586:3.12.0.0;Parent=scaffold106|size273814:hit:30272:3.12.0.0;Target=jgi|Thaoce1|96856|rna6292 1 123 +;Gap=M372
scaffold106|size273814	blastx	protein_match	46855	47356	156	+	.	ID=scaffold106|size273814:hit:30273:3.12.0.0;Name=jgi|Phatr2|44439|estExt_fgenesh1_pg.C_chr_40228;score=156
scaffold106|size273814	blastx	match_part	46855	47055	156	+	.	ID=scaffold106|size273814:hsp:63587:3.12.0.0;Parent=scaffold106|size273814:hit:30273:3.12.0.0;Target=jgi|Phatr2|44439|estExt_fgenesh1_pg.C_chr_40228 1 68 +;Gap=M201
scaffold106|size273814	blastx	match_part	47090	47356	278	+	.	ID=scaffold106|size273814:hsp:63588:3.12.0.0;Parent=scaffold106|size273814:hit:30273:3.12.0.0;Target=jgi|Phatr2|44439|estExt_fgenesh1_pg.C_chr_40228 47 135 +;Gap=M267
scaffold106|size273814	blastx	protein_match	47141	47575	265	+	.	ID=scaffold106|size273814:hit:30274:3.12.0.0;Name=jgi|Fracy1|247258|fgenesh2_pg.20_%2523_49;score=265
scaffold106|size273814	blastx	match_part	47141	47575	265	+	.	ID=scaffold106|size273814:hsp:63589:3.12.0.0;Parent=scaffold106|size273814:hit:30274:3.12.0.0;Target=jgi|Fracy1|247258|fgenesh2_pg.20_%252523_49 6 123 +;Gap=M435
scaffold106|size273814	blastx	protein_match	47141	47575	265	+	.	ID=scaffold106|size273814:hit:30275:3.12.0.0;Name=jgi|Fracy1|247258|fgenesh2_pg.20_%2523_49;score=265
scaffold106|size273814	blastx	match_part	47141	47575	265	+	.	ID=scaffold106|size273814:hsp:63590:3.12.0.0;Parent=scaffold106|size273814:hit:30275:3.12.0.0;Target=jgi|Fracy1|247258|fgenesh2_pg.20_%252523_49 6 123 +;Gap=M435
scaffold106|size273814	blastx	protein_match	46855	47638	262	+	.	ID=scaffold106|size273814:hit:30276:3.12.0.0;Name=jgi|Thaps3|22323|estExt_fgenesh1_pg.C_chr_40532;score=262
scaffold106|size273814	blastx	match_part	46855	47055	262	+	.	ID=scaffold106|size273814:hsp:63591:3.12.0.0;Parent=scaffold106|size273814:hit:30276:3.12.0.0;Target=jgi|Thaps3|22323|estExt_fgenesh1_pg.C_chr_40532 1 68 +;Gap=M201
scaffold106|size273814	blastx	match_part	47099	47638	550	+	.	ID=scaffold106|size273814:hsp:63592:3.12.0.0;Parent=scaffold106|size273814:hit:30276:3.12.0.0;Target=jgi|Thaps3|22323|estExt_fgenesh1_pg.C_chr_40532 50 232 +;Gap=M540
scaffold106|size273814	blastx	protein_match	67469	67789	304	+	.	ID=scaffold106|size273814:hit:30277:3.12.0.0;Name=jgi|Phatr2|38679|fgenesh1_pg.C_chr_16000276;score=304
scaffold106|size273814	blastx	match_part	67469	67789	304	+	.	ID=scaffold106|size273814:hsp:63593:3.12.0.0;Parent=scaffold106|size273814:hit:30277:3.12.0.0;Target=jgi|Phatr2|38679|fgenesh1_pg.C_chr_16000276 88 202 +;Gap=M321
scaffold106|size273814	blastx	protein_match	67165	67774	138	+	.	ID=scaffold106|size273814:hit:30278:3.12.0.0;Name=jgi|Thaoce1|70646|rna30867;score=138
scaffold106|size273814	blastx	match_part	67165	67377	138	+	.	ID=scaffold106|size273814:hsp:63594:3.12.0.0;Parent=scaffold106|size273814:hit:30278:3.12.0.0;Target=jgi|Thaoce1|70646|rna30867 36 100 +;Gap=M213
scaffold106|size273814	blastx	match_part	67481	67774	352	+	.	ID=scaffold106|size273814:hsp:63595:3.12.0.0;Parent=scaffold106|size273814:hit:30278:3.12.0.0;Target=jgi|Thaoce1|70646|rna30867 94 191 +;Gap=M294
scaffold106|size273814	blastx	protein_match	67367	67774	283	+	.	ID=scaffold106|size273814:hit:30279:3.12.0.0;Name=jgi|Fracy1|268481|estExt_fgenesh2_kg.C_40267;score=283
scaffold106|size273814	blastx	match_part	67367	67774	283	+	.	ID=scaffold106|size273814:hsp:63596:3.12.0.0;Parent=scaffold106|size273814:hit:30279:3.12.0.0;Target=jgi|Fracy1|268481|estExt_fgenesh2_kg.C_40267 1 144 +;Gap=M408
scaffold106|size273814	blastx	protein_match	67367	67774	283	+	.	ID=scaffold106|size273814:hit:30280:3.12.0.0;Name=jgi|Fracy1|268481|estExt_fgenesh2_kg.C_40267;score=283
scaffold106|size273814	blastx	match_part	67367	67774	283	+	.	ID=scaffold106|size273814:hsp:63597:3.12.0.0;Parent=scaffold106|size273814:hit:30280:3.12.0.0;Target=jgi|Fracy1|268481|estExt_fgenesh2_kg.C_40267 1 144 +;Gap=M408
scaffold106|size273814	blastx	protein_match	67165	67771	139	+	.	ID=scaffold106|size273814:hit:30281:3.12.0.0;Name=jgi|Thaoce1|83718|rna19945;score=139
scaffold106|size273814	blastx	match_part	67165	67377	139	+	.	ID=scaffold106|size273814:hsp:63598:3.12.0.0;Parent=scaffold106|size273814:hit:30281:3.12.0.0;Target=jgi|Thaoce1|83718|rna19945 36 100 +;Gap=M213
scaffold106|size273814	blastx	match_part	67481	67771	347	+	.	ID=scaffold106|size273814:hsp:63599:3.12.0.0;Parent=scaffold106|size273814:hit:30281:3.12.0.0;Target=jgi|Thaoce1|83718|rna19945 94 190 +;Gap=M291
scaffold106|size273814	blastx	protein_match	67367	67774	283	+	.	ID=scaffold106|size273814:hit:30282:3.12.0.0;Name=jgi|Fracy1|268481|estExt_fgenesh2_kg.C_40267;score=283
scaffold106|size273814	blastx	match_part	67367	67774	283	+	.	ID=scaffold106|size273814:hsp:63600:3.12.0.0;Parent=scaffold106|size273814:hit:30282:3.12.0.0;Target=jgi|Fracy1|268481|estExt_fgenesh2_kg.C_40267 1 144 +;Gap=M408
scaffold106|size273814	blastx	protein_match	68000	68876	266	-	.	ID=scaffold106|size273814:hit:30283:3.12.0.0;Name=jgi|Fracy1|168421|estExt_Genewise1.C_40899;score=266
scaffold106|size273814	blastx	match_part	68487	68876	315	-	.	ID=scaffold106|size273814:hsp:63601:3.12.0.0;Parent=scaffold106|size273814:hit:30283:3.12.0.0;Target=jgi|Fracy1|168421|estExt_Genewise1.C_40899 2 130 +;Gap=M390
scaffold106|size273814	blastx	match_part	68000	68380	266	-	.	ID=scaffold106|size273814:hsp:63602:3.12.0.0;Parent=scaffold106|size273814:hit:30283:3.12.0.0;Target=jgi|Fracy1|168421|estExt_Genewise1.C_40899 131 244 +;Gap=M381
scaffold106|size273814	blastx	protein_match	68003	68858	252	-	.	ID=scaffold106|size273814:hit:30284:3.12.0.0;Name=jgi|Phatr2|38678|fgenesh1_pg.C_chr_16000275;score=252
scaffold106|size273814	blastx	match_part	68487	68858	318	-	.	ID=scaffold106|size273814:hsp:63603:3.12.0.0;Parent=scaffold106|size273814:hit:30284:3.12.0.0;Target=jgi|Phatr2|38678|fgenesh1_pg.C_chr_16000275 22 144 +;Gap=M372
scaffold106|size273814	blastx	match_part	68003	68380	252	-	.	ID=scaffold106|size273814:hsp:63604:3.12.0.0;Parent=scaffold106|size273814:hit:30284:3.12.0.0;Target=jgi|Phatr2|38678|fgenesh1_pg.C_chr_16000275 145 275 +;Gap=M378
scaffold106|size273814	blastx	protein_match	68060	68861	296	-	.	ID=scaffold106|size273814:hit:30285:3.12.0.0;Name=jgi|Thaoce1|70645|rna30866;score=296
scaffold106|size273814	blastx	match_part	68487	68861	367	-	.	ID=scaffold106|size273814:hsp:63605:3.12.0.0;Parent=scaffold106|size273814:hit:30285:3.12.0.0;Target=jgi|Thaoce1|70645|rna30866 25 150 +;Gap=M375
scaffold106|size273814	blastx	match_part	68060	68380	296	-	.	ID=scaffold106|size273814:hsp:63606:3.12.0.0;Parent=scaffold106|size273814:hit:30285:3.12.0.0;Target=jgi|Thaoce1|70645|rna30866 151 257 +;Gap=M321
scaffold106|size273814	blastx	protein_match	68000	68876	266	-	.	ID=scaffold106|size273814:hit:30286:3.12.0.0;Name=jgi|Fracy1|168421|estExt_Genewise1.C_40899;score=266
scaffold106|size273814	blastx	match_part	68487	68876	315	-	.	ID=scaffold106|size273814:hsp:63607:3.12.0.0;Parent=scaffold106|size273814:hit:30286:3.12.0.0;Target=jgi|Fracy1|168421|estExt_Genewise1.C_40899 2 130 +;Gap=M390
scaffold106|size273814	blastx	match_part	68000	68380	266	-	.	ID=scaffold106|size273814:hsp:63608:3.12.0.0;Parent=scaffold106|size273814:hit:30286:3.12.0.0;Target=jgi|Fracy1|168421|estExt_Genewise1.C_40899 131 244 +;Gap=M381
scaffold106|size273814	blastx	protein_match	67997	68927	384	-	.	ID=scaffold106|size273814:hit:30287:3.12.0.0;Name=jgi|Thaps3|4543|fgenesh1_pg.C_chr_4000493;score=384
scaffold106|size273814	blastx	match_part	68487	68927	481	-	.	ID=scaffold106|size273814:hsp:63609:3.12.0.0;Parent=scaffold106|size273814:hit:30287:3.12.0.0;Target=jgi|Thaps3|4543|fgenesh1_pg.C_chr_4000493 1 149 +;Gap=M441
scaffold106|size273814	blastx	match_part	67997	68380	384	-	.	ID=scaffold106|size273814:hsp:63610:3.12.0.0;Parent=scaffold106|size273814:hit:30287:3.12.0.0;Target=jgi|Thaps3|4543|fgenesh1_pg.C_chr_4000493 150 260 +;Gap=M384
scaffold106|size273814	blastx	protein_match	68000	68876	266	-	.	ID=scaffold106|size273814:hit:30288:3.12.0.0;Name=jgi|Fracy1|168421|estExt_Genewise1.C_40899;score=266
scaffold106|size273814	blastx	match_part	68487	68876	315	-	.	ID=scaffold106|size273814:hsp:63611:3.12.0.0;Parent=scaffold106|size273814:hit:30288:3.12.0.0;Target=jgi|Fracy1|168421|estExt_Genewise1.C_40899 2 130 +;Gap=M390
scaffold106|size273814	blastx	match_part	68000	68380	266	-	.	ID=scaffold106|size273814:hsp:63612:3.12.0.0;Parent=scaffold106|size273814:hit:30288:3.12.0.0;Target=jgi|Fracy1|168421|estExt_Genewise1.C_40899 131 244 +;Gap=M381
scaffold106|size273814	blastx	protein_match	69582	74397	1563	+	.	ID=scaffold106|size273814:hit:30289:3.12.0.0;Name=jgi|Thaps3|22308|estExt_fgenesh1_pg.C_chr_40501;score=1563
scaffold106|size273814	blastx	match_part	69582	72860	1563	+	.	ID=scaffold106|size273814:hsp:63613:3.12.0.0;Parent=scaffold106|size273814:hit:30289:3.12.0.0;Target=jgi|Thaps3|22308|estExt_fgenesh1_pg.C_chr_40501 16 1076 +;Gap=M3279
scaffold106|size273814	blastx	match_part	72848	74179	1103	+	.	ID=scaffold106|size273814:hsp:63614:3.12.0.0;Parent=scaffold106|size273814:hit:30289:3.12.0.0;Target=jgi|Thaps3|22308|estExt_fgenesh1_pg.C_chr_40501 1048 1499 +;Gap=M1332
scaffold106|size273814	blastx	match_part	74266	74397	105	+	.	ID=scaffold106|size273814:hsp:63615:3.12.0.0;Parent=scaffold106|size273814:hit:30289:3.12.0.0;Target=jgi|Thaps3|22308|estExt_fgenesh1_pg.C_chr_40501 1504 1547 +;Gap=M132
scaffold106|size273814	blastx	protein_match	74767	75672	711	-	.	ID=scaffold106|size273814:hit:30290:3.12.0.0;Name=jgi|Thaps3|21882|estExt_fgenesh1_pg.C_chr_30635;score=711
scaffold106|size273814	blastx	match_part	74767	75672	711	-	.	ID=scaffold106|size273814:hsp:63616:3.12.0.0;Parent=scaffold106|size273814:hit:30290:3.12.0.0;Target=jgi|Thaps3|21882|estExt_fgenesh1_pg.C_chr_30635 27 321 +;Gap=M906
scaffold106|size273814	blastx	protein_match	76221	77261	871	+	.	ID=scaffold106|size273814:hit:30291:3.12.0.0;Name=jgi|Fracy1|184367|e_gw1.5.1006.1;score=871
scaffold106|size273814	blastx	match_part	76221	77261	871	+	.	ID=scaffold106|size273814:hsp:63617:3.12.0.0;Parent=scaffold106|size273814:hit:30291:3.12.0.0;Target=jgi|Fracy1|184367|e_gw1.5.1006.1 22 372 +;Gap=M1041
scaffold106|size273814	blastx	protein_match	76215	77273	816	+	.	ID=scaffold106|size273814:hit:30292:3.12.0.0;Name=jgi|Phatr2|48864|estExt_fgenesh1_pg.C_chr_190193;score=816
scaffold106|size273814	blastx	match_part	76215	77273	816	+	.	ID=scaffold106|size273814:hsp:63618:3.12.0.0;Parent=scaffold106|size273814:hit:30292:3.12.0.0;Target=jgi|Phatr2|48864|estExt_fgenesh1_pg.C_chr_190193 23 380 +;Gap=M1059
scaffold106|size273814	blastx	protein_match	76149	77336	1862	+	.	ID=scaffold106|size273814:hit:30293:3.12.0.0;Name=jgi|Thaps3|4552|fgenesh1_pg.C_chr_4000502;score=1862
scaffold106|size273814	blastx	match_part	76149	77336	1862	+	.	ID=scaffold106|size273814:hsp:63619:3.12.0.0;Parent=scaffold106|size273814:hit:30293:3.12.0.0;Target=jgi|Thaps3|4552|fgenesh1_pg.C_chr_4000502 4 400 +;Gap=M1188
scaffold106|size273814	blastx	protein_match	76128	77342	1799	+	.	ID=scaffold106|size273814:hit:30294:3.12.0.0;Name=jgi|Thaoce1|101013|rna4808;score=1799
scaffold106|size273814	blastx	match_part	76128	77342	1799	+	.	ID=scaffold106|size273814:hsp:63620:3.12.0.0;Parent=scaffold106|size273814:hit:30294:3.12.0.0;Target=jgi|Thaoce1|101013|rna4808 10 414 +;Gap=M1215
scaffold106|size273814	blastx	protein_match	76221	77261	871	+	.	ID=scaffold106|size273814:hit:30295:3.12.0.0;Name=jgi|Fracy1|184367|e_gw1.5.1006.1;score=871
scaffold106|size273814	blastx	match_part	76221	77261	871	+	.	ID=scaffold106|size273814:hsp:63621:3.12.0.0;Parent=scaffold106|size273814:hit:30295:3.12.0.0;Target=jgi|Fracy1|184367|e_gw1.5.1006.1 22 372 +;Gap=M1041
scaffold106|size273814	blastx	protein_match	76221	77261	871	+	.	ID=scaffold106|size273814:hit:30296:3.12.0.0;Name=jgi|Fracy1|184367|e_gw1.5.1006.1;score=871
scaffold106|size273814	blastx	match_part	76221	77261	871	+	.	ID=scaffold106|size273814:hsp:63622:3.12.0.0;Parent=scaffold106|size273814:hit:30296:3.12.0.0;Target=jgi|Fracy1|184367|e_gw1.5.1006.1 22 372 +;Gap=M1041
scaffold106|size273814	blastx	protein_match	78013	78270	246	-	.	ID=scaffold106|size273814:hit:30297:3.12.0.0;Name=jgi|Fracy1|154996|gw1.29.138.1;score=246
scaffold106|size273814	blastx	match_part	78013	78270	246	-	.	ID=scaffold106|size273814:hsp:63623:3.12.0.0;Parent=scaffold106|size273814:hit:30297:3.12.0.0;Target=jgi|Fracy1|154996|gw1.29.138.1 1 86 +;Gap=M258
scaffold106|size273814	blastx	protein_match	78013	78270	246	-	.	ID=scaffold106|size273814:hit:30298:3.12.0.0;Name=jgi|Fracy1|154996|gw1.29.138.1;score=246
scaffold106|size273814	blastx	match_part	78013	78270	246	-	.	ID=scaffold106|size273814:hsp:63624:3.12.0.0;Parent=scaffold106|size273814:hit:30298:3.12.0.0;Target=jgi|Fracy1|154996|gw1.29.138.1 1 86 +;Gap=M258
scaffold106|size273814	blastx	protein_match	78013	78270	246	-	.	ID=scaffold106|size273814:hit:30299:3.12.0.0;Name=jgi|Fracy1|155001|gw1.38.67.1;score=246
scaffold106|size273814	blastx	match_part	78013	78270	246	-	.	ID=scaffold106|size273814:hsp:63625:3.12.0.0;Parent=scaffold106|size273814:hit:30299:3.12.0.0;Target=jgi|Fracy1|155001|gw1.38.67.1 1 86 +;Gap=M258
scaffold106|size273814	blastx	protein_match	77998	78273	389	-	.	ID=scaffold106|size273814:hit:30300:3.12.0.0;Name=jgi|Thaps3|262203|thaps1_ua_kg.chr_4000213;score=389
scaffold106|size273814	blastx	match_part	77998	78273	389	-	.	ID=scaffold106|size273814:hsp:63626:3.12.0.0;Parent=scaffold106|size273814:hit:30300:3.12.0.0;Target=jgi|Thaps3|262203|thaps1_ua_kg.chr_4000213 1 92 +;Gap=M276
scaffold106|size273814	blastx	protein_match	78013	78270	246	-	.	ID=scaffold106|size273814:hit:30301:3.12.0.0;Name=jgi|Fracy1|154996|gw1.29.138.1;score=246
scaffold106|size273814	blastx	match_part	78013	78270	246	-	.	ID=scaffold106|size273814:hsp:63627:3.12.0.0;Parent=scaffold106|size273814:hit:30301:3.12.0.0;Target=jgi|Fracy1|154996|gw1.29.138.1 1 86 +;Gap=M258
scaffold106|size273814	blastx	protein_match	78543	80268	237	-	.	ID=scaffold106|size273814:hit:30302:3.12.0.0;Name=jgi|Thaps3|4551|fgenesh1_pg.C_chr_4000501;score=237
scaffold106|size273814	blastx	match_part	78793	80268	1082	-	.	ID=scaffold106|size273814:hsp:63628:3.12.0.0;Parent=scaffold106|size273814:hit:30302:3.12.0.0;Target=jgi|Thaps3|4551|fgenesh1_pg.C_chr_4000501 24 520 +;Gap=M1476
scaffold106|size273814	blastx	match_part	78543	78707	237	-	.	ID=scaffold106|size273814:hsp:63629:3.12.0.0;Parent=scaffold106|size273814:hit:30302:3.12.0.0;Target=jgi|Thaps3|4551|fgenesh1_pg.C_chr_4000501 521 575 +;Gap=M165
scaffold106|size273814	blastx	protein_match	77604	80262	277	-	.	ID=scaffold106|size273814:hit:30303:3.12.0.0;Name=jgi|Thaoce1|101012|rna4807;score=277
scaffold106|size273814	blastx	match_part	78844	80262	711	-	.	ID=scaffold106|size273814:hsp:63630:3.12.0.0;Parent=scaffold106|size273814:hit:30303:3.12.0.0;Target=jgi|Thaoce1|101012|rna4807 49 540 +;Gap=M1419
scaffold106|size273814	blastx	match_part	78543	78707	179	-	.	ID=scaffold106|size273814:hsp:63631:3.12.0.0;Parent=scaffold106|size273814:hit:30303:3.12.0.0;Target=jgi|Thaoce1|101012|rna4807 542 596 +;Gap=M165
scaffold106|size273814	blastx	match_part	78007	78363	438	-	.	ID=scaffold106|size273814:hsp:63632:3.12.0.0;Parent=scaffold106|size273814:hit:30303:3.12.0.0;Target=jgi|Thaoce1|101012|rna4807 601 723 +;Gap=M357
scaffold106|size273814	blastx	match_part	77604	77915	277	-	.	ID=scaffold106|size273814:hsp:63633:3.12.0.0;Parent=scaffold106|size273814:hit:30303:3.12.0.0;Target=jgi|Thaoce1|101012|rna4807 725 837 +;Gap=M312
scaffold106|size273814	protein2genome	protein_match	5835	6416	684	-	.	ID=scaffold106|size273814:hit:30304:3.12.0.0;Name=jgi|Fracy1|228976|fgenesh2_pm.25_%2523_56;score=684
scaffold106|size273814	protein2genome	match_part	5835	6416	684	-	.	ID=scaffold106|size273814:hsp:63634:3.12.0.0;Parent=scaffold106|size273814:hit:30304:3.12.0.0;Target=jgi|Fracy1|228976|fgenesh2_pm.25_%252523_56 76 268 +;Gap=M582
scaffold106|size273814	protein2genome	protein_match	5817	6951	1159	-	.	ID=scaffold106|size273814:hit:30305:3.12.0.0;Name=jgi|Thaoce1|102819|rna32319;score=1159
scaffold106|size273814	protein2genome	match_part	6774	6951	1159	-	.	ID=scaffold106|size273814:hsp:63635:3.12.0.0;Parent=scaffold106|size273814:hit:30305:3.12.0.0;Target=jgi|Thaoce1|102819|rna32319 64 120 +;Gap=M178
scaffold106|size273814	protein2genome	match_part	6615	6685	1159	-	.	ID=scaffold106|size273814:hsp:63636:3.12.0.0;Parent=scaffold106|size273814:hit:30305:3.12.0.0;Target=jgi|Thaoce1|102819|rna32319 121 145 +;Gap=M71
scaffold106|size273814	protein2genome	match_part	5817	6548	1159	-	.	ID=scaffold106|size273814:hsp:63637:3.12.0.0;Parent=scaffold106|size273814:hit:30305:3.12.0.0;Target=jgi|Thaoce1|102819|rna32319 146 386 +;Gap=M732
scaffold106|size273814	protein2genome	protein_match	5835	6957	1128	-	.	ID=scaffold106|size273814:hit:30306:3.12.0.0;Name=jgi|Thaoce1|94178|rna31766;score=1128
scaffold106|size273814	protein2genome	match_part	6774	6957	1128	-	.	ID=scaffold106|size273814:hsp:63638:3.12.0.0;Parent=scaffold106|size273814:hit:30306:3.12.0.0;Target=jgi|Thaoce1|94178|rna31766 81 139 +;Gap=M184
scaffold106|size273814	protein2genome	match_part	6615	6685	1128	-	.	ID=scaffold106|size273814:hsp:63639:3.12.0.0;Parent=scaffold106|size273814:hit:30306:3.12.0.0;Target=jgi|Thaoce1|94178|rna31766 140 164 +;Gap=M71
scaffold106|size273814	protein2genome	match_part	5835	6548	1128	-	.	ID=scaffold106|size273814:hsp:63640:3.12.0.0;Parent=scaffold106|size273814:hit:30306:3.12.0.0;Target=jgi|Thaoce1|94178|rna31766 165 399 +;Gap=M714
scaffold106|size273814	protein2genome	protein_match	5829	6698	1102	-	.	ID=scaffold106|size273814:hit:30307:3.12.0.0;Name=jgi|Thaps3|34094|e_gw1.5.340.1;score=1102
scaffold106|size273814	protein2genome	match_part	6615	6698	1102	-	.	ID=scaffold106|size273814:hsp:63641:3.12.0.0;Parent=scaffold106|size273814:hit:30307:3.12.0.0;Target=jgi|Thaps3|34094|e_gw1.5.340.1 7 35 +;Gap=M84
scaffold106|size273814	protein2genome	match_part	5829	6548	1102	-	.	ID=scaffold106|size273814:hsp:63642:3.12.0.0;Parent=scaffold106|size273814:hit:30307:3.12.0.0;Target=jgi|Thaps3|34094|e_gw1.5.340.1 36 273 +;Gap=M720
scaffold106|size273814	protein2genome	protein_match	5817	6707	883	-	.	ID=scaffold106|size273814:hit:30308:3.12.0.0;Name=jgi|Thaoce1|82739|rna11592;score=883
scaffold106|size273814	protein2genome	match_part	6615	6707	883	-	.	ID=scaffold106|size273814:hsp:63643:3.12.0.0;Parent=scaffold106|size273814:hit:30308:3.12.0.0;Target=jgi|Thaoce1|82739|rna11592 118 148 +;Gap=M93
scaffold106|size273814	protein2genome	match_part	5817	6548	883	-	.	ID=scaffold106|size273814:hsp:63644:3.12.0.0;Parent=scaffold106|size273814:hit:30308:3.12.0.0;Target=jgi|Thaoce1|82739|rna11592 149 392 +;Gap=M732
scaffold106|size273814	protein2genome	protein_match	5817	6662	1126	-	.	ID=scaffold106|size273814:hit:30309:3.12.0.0;Name=jgi|Thaps3|233|fgenesh1_pm.C_chr_2000003;score=1126
scaffold106|size273814	protein2genome	match_part	6615	6662	1126	-	.	ID=scaffold106|size273814:hsp:63645:3.12.0.0;Parent=scaffold106|size273814:hit:30309:3.12.0.0;Target=jgi|Thaps3|233|fgenesh1_pm.C_chr_2000003 3 18 +;Gap=M48
scaffold106|size273814	protein2genome	match_part	5817	6548	1126	-	.	ID=scaffold106|size273814:hsp:63646:3.12.0.0;Parent=scaffold106|size273814:hit:30309:3.12.0.0;Target=jgi|Thaps3|233|fgenesh1_pm.C_chr_2000003 19 261 +;Gap=M732
scaffold106|size273814	protein2genome	protein_match	5817	6951	1159	-	.	ID=scaffold106|size273814:hit:30310:3.12.0.0;Name=jgi|Thaoce1|102973|rna19055;score=1159
scaffold106|size273814	protein2genome	match_part	6774	6951	1159	-	.	ID=scaffold106|size273814:hsp:63647:3.12.0.0;Parent=scaffold106|size273814:hit:30310:3.12.0.0;Target=jgi|Thaoce1|102973|rna19055 64 120 +;Gap=M178
scaffold106|size273814	protein2genome	match_part	6615	6685	1159	-	.	ID=scaffold106|size273814:hsp:63648:3.12.0.0;Parent=scaffold106|size273814:hit:30310:3.12.0.0;Target=jgi|Thaoce1|102973|rna19055 121 145 +;Gap=M71
scaffold106|size273814	protein2genome	match_part	5817	6548	1159	-	.	ID=scaffold106|size273814:hsp:63649:3.12.0.0;Parent=scaffold106|size273814:hit:30310:3.12.0.0;Target=jgi|Thaoce1|102973|rna19055 146 386 +;Gap=M732
scaffold106|size273814	protein2genome	protein_match	5832	6810	1169	-	.	ID=scaffold106|size273814:hit:30311:3.12.0.0;Name=jgi|Thaps3|34125|e_gw1.5.359.1;score=1169
scaffold106|size273814	protein2genome	match_part	6774	6810	1169	-	.	ID=scaffold106|size273814:hsp:63650:3.12.0.0;Parent=scaffold106|size273814:hit:30311:3.12.0.0;Target=jgi|Thaps3|34125|e_gw1.5.359.1 1 12 +;Gap=M37
scaffold106|size273814	protein2genome	match_part	6615	6685	1169	-	.	ID=scaffold106|size273814:hsp:63651:3.12.0.0;Parent=scaffold106|size273814:hit:30311:3.12.0.0;Target=jgi|Thaps3|34125|e_gw1.5.359.1 13 37 +;Gap=M71
scaffold106|size273814	protein2genome	match_part	5832	6548	1169	-	.	ID=scaffold106|size273814:hsp:63652:3.12.0.0;Parent=scaffold106|size273814:hit:30311:3.12.0.0;Target=jgi|Thaps3|34125|e_gw1.5.359.1 38 275 +;Gap=M717
scaffold106|size273814	protein2genome	protein_match	5820	6425	761	-	.	ID=scaffold106|size273814:hit:30312:3.12.0.0;Name=jgi|Thaps3|814|fgenesh1_pm.C_chr_19a_19000002;score=761
scaffold106|size273814	protein2genome	match_part	5820	6425	761	-	.	ID=scaffold106|size273814:hsp:63653:3.12.0.0;Parent=scaffold106|size273814:hit:30312:3.12.0.0;Target=jgi|Thaps3|814|fgenesh1_pm.C_chr_19a_19000002 78 277 +;Gap=M606
scaffold106|size273814	protein2genome	protein_match	5835	6416	690	-	.	ID=scaffold106|size273814:hit:30313:3.12.0.0;Name=jgi|Fracy1|214672|estExt_Genewise1Plus.C_660004;score=690
scaffold106|size273814	protein2genome	match_part	5835	6416	690	-	.	ID=scaffold106|size273814:hsp:63654:3.12.0.0;Parent=scaffold106|size273814:hit:30313:3.12.0.0;Target=jgi|Fracy1|214672|estExt_Genewise1Plus.C_660004 76 268 +;Gap=M582
scaffold106|size273814	protein2genome	protein_match	11898	13556	958	+	.	ID=scaffold106|size273814:hit:30314:3.12.0.0;Name=jgi|Fracy1|183642|e_gw1.4.258.1;score=958
scaffold106|size273814	protein2genome	match_part	11898	13111	958	+	.	ID=scaffold106|size273814:hsp:63655:3.12.0.0;Parent=scaffold106|size273814:hit:30314:3.12.0.0;Target=jgi|Fracy1|183642|e_gw1.4.258.1 303 704 +;Gap=M1214
scaffold106|size273814	protein2genome	match_part	13196	13556	958	+	.	ID=scaffold106|size273814:hsp:63656:3.12.0.0;Parent=scaffold106|size273814:hit:30314:3.12.0.0;Target=jgi|Fracy1|183642|e_gw1.4.258.1 705 823 +;Gap=M361
scaffold106|size273814	protein2genome	protein_match	11679	13316	1068	+	.	ID=scaffold106|size273814:hit:30315:3.12.0.0;Name=jgi|Phatr2|42625|estExt_fgenesh1_pg.C_chr_10257;score=1068
scaffold106|size273814	protein2genome	match_part	11679	12576	1068	+	.	ID=scaffold106|size273814:hsp:63657:3.12.0.0;Parent=scaffold106|size273814:hit:30315:3.12.0.0;Target=jgi|Phatr2|42625|estExt_fgenesh1_pg.C_chr_10257 199 497 +;Gap=M898
scaffold106|size273814	protein2genome	match_part	12613	13111	1068	+	.	ID=scaffold106|size273814:hsp:63658:3.12.0.0;Parent=scaffold106|size273814:hit:30315:3.12.0.0;Target=jgi|Phatr2|42625|estExt_fgenesh1_pg.C_chr_10257 498 658 +;Gap=M499
scaffold106|size273814	protein2genome	match_part	13196	13316	1068	+	.	ID=scaffold106|size273814:hsp:63659:3.12.0.0;Parent=scaffold106|size273814:hit:30315:3.12.0.0;Target=jgi|Phatr2|42625|estExt_fgenesh1_pg.C_chr_10257 659 699 +;Gap=M121
scaffold106|size273814	protein2genome	protein_match	11206	13556	2290	+	.	ID=scaffold106|size273814:hit:30316:3.12.0.0;Name=jgi|Thaps3|22319|estExt_fgenesh1_pg.C_chr_40527;score=2290
scaffold106|size273814	protein2genome	match_part	11206	11344	2290	+	.	ID=scaffold106|size273814:hsp:63660:3.12.0.0;Parent=scaffold106|size273814:hit:30316:3.12.0.0;Target=jgi|Thaps3|22319|estExt_fgenesh1_pg.C_chr_40527 95 140 +;Gap=M139
scaffold106|size273814	protein2genome	match_part	11375	13111	2290	+	.	ID=scaffold106|size273814:hsp:63661:3.12.0.0;Parent=scaffold106|size273814:hit:30316:3.12.0.0;Target=jgi|Thaps3|22319|estExt_fgenesh1_pg.C_chr_40527 141 723 +;Gap=M1737
scaffold106|size273814	protein2genome	match_part	13196	13556	2290	+	.	ID=scaffold106|size273814:hsp:63662:3.12.0.0;Parent=scaffold106|size273814:hit:30316:3.12.0.0;Target=jgi|Thaps3|22319|estExt_fgenesh1_pg.C_chr_40527 724 844 +;Gap=M361
scaffold106|size273814	protein2genome	protein_match	12636	13322	485	+	.	ID=scaffold106|size273814:hit:30317:3.12.0.0;Name=jgi|Thaoce1|86431|rna6226;score=485
scaffold106|size273814	protein2genome	match_part	12636	13111	485	+	.	ID=scaffold106|size273814:hsp:63663:3.12.0.0;Parent=scaffold106|size273814:hit:30317:3.12.0.0;Target=jgi|Thaoce1|86431|rna6226 1 158 +;Gap=M476
scaffold106|size273814	protein2genome	match_part	13196	13322	485	+	.	ID=scaffold106|size273814:hsp:63664:3.12.0.0;Parent=scaffold106|size273814:hit:30317:3.12.0.0;Target=jgi|Thaoce1|86431|rna6226 159 201 +;Gap=M127
scaffold106|size273814	protein2genome	protein_match	13913	14161	208	-	.	ID=scaffold106|size273814:hit:30318:3.12.0.0;Name=jgi|Fracy1|267760|estExt_fgenesh2_kg.C_20182;score=208
scaffold106|size273814	protein2genome	match_part	13913	14161	208	-	.	ID=scaffold106|size273814:hsp:63665:3.12.0.0;Parent=scaffold106|size273814:hit:30318:3.12.0.0;Target=jgi|Fracy1|267760|estExt_fgenesh2_kg.C_20182 44 126 +;Gap=M249
scaffold106|size273814	protein2genome	protein_match	13904	14477	644	-	.	ID=scaffold106|size273814:hit:30319:3.12.0.0;Name=jgi|Thaps3|4578|fgenesh1_pg.C_chr_4000528;score=644
scaffold106|size273814	protein2genome	match_part	14250	14477	644	-	.	ID=scaffold106|size273814:hsp:63666:3.12.0.0;Parent=scaffold106|size273814:hit:30319:3.12.0.0;Target=jgi|Thaps3|4578|fgenesh1_pg.C_chr_4000528 1 72 +;Gap=M228
scaffold106|size273814	protein2genome	match_part	13904	14155	644	-	.	ID=scaffold106|size273814:hsp:63667:3.12.0.0;Parent=scaffold106|size273814:hit:30319:3.12.0.0;Target=jgi|Thaps3|4578|fgenesh1_pg.C_chr_4000528 73 156 +;Gap=M252
scaffold106|size273814	protein2genome	protein_match	13913	14161	208	-	.	ID=scaffold106|size273814:hit:30320:3.12.0.0;Name=jgi|Fracy1|273496|estExt_fgenesh2_kg.C_1050004;score=208
scaffold106|size273814	protein2genome	match_part	13913	14161	208	-	.	ID=scaffold106|size273814:hsp:63668:3.12.0.0;Parent=scaffold106|size273814:hit:30320:3.12.0.0;Target=jgi|Fracy1|273496|estExt_fgenesh2_kg.C_1050004 44 126 +;Gap=M249
scaffold106|size273814	protein2genome	protein_match	13913	14164	204	-	.	ID=scaffold106|size273814:hit:30321:3.12.0.0;Name=jgi|Phatr2|50286|estExt_fgenesh1_pg.C_chr_280087;score=204
scaffold106|size273814	protein2genome	match_part	13913	14164	204	-	.	ID=scaffold106|size273814:hsp:63669:3.12.0.0;Parent=scaffold106|size273814:hit:30321:3.12.0.0;Target=jgi|Phatr2|50286|estExt_fgenesh1_pg.C_chr_280087 44 127 +;Gap=M252
scaffold106|size273814	protein2genome	protein_match	16901	17830	1182	-	.	ID=scaffold106|size273814:hit:30322:3.12.0.0;Name=jgi|Phatr2|11559|e_gw1.6.173.1;score=1182
scaffold106|size273814	protein2genome	match_part	16901	17830	1182	-	.	ID=scaffold106|size273814:hsp:63670:3.12.0.0;Parent=scaffold106|size273814:hit:30322:3.12.0.0;Target=jgi|Phatr2|11559|e_gw1.6.173.1 1 311 +;Gap=M930
scaffold106|size273814	protein2genome	protein_match	16901	17677	899	-	.	ID=scaffold106|size273814:hit:30323:3.12.0.0;Name=jgi|Thaoce1|102315|rna14499;score=899
scaffold106|size273814	protein2genome	match_part	16901	17677	899	-	.	ID=scaffold106|size273814:hsp:63671:3.12.0.0;Parent=scaffold106|size273814:hit:30323:3.12.0.0;Target=jgi|Thaoce1|102315|rna14499 173 431 +;Gap=M777
scaffold106|size273814	protein2genome	protein_match	16898	17830	602	-	.	ID=scaffold106|size273814:hit:30324:3.12.0.0;Name=jgi|Fracy1|224143|fgenesh2_pm.2_%2523_293;score=602
scaffold106|size273814	protein2genome	match_part	16898	17830	602	-	.	ID=scaffold106|size273814:hsp:63672:3.12.0.0;Parent=scaffold106|size273814:hit:30324:3.12.0.0;Target=jgi|Fracy1|224143|fgenesh2_pm.2_%252523_293 1 311 +;Gap=M933
scaffold106|size273814	protein2genome	protein_match	16898	17956	1297	-	.	ID=scaffold106|size273814:hit:30325:3.12.0.0;Name=jgi|Fracy1|267198|estExt_fgenesh2_kg.C_10182;score=1297
scaffold106|size273814	protein2genome	match_part	16898	17956	1297	-	.	ID=scaffold106|size273814:hsp:63673:3.12.0.0;Parent=scaffold106|size273814:hit:30325:3.12.0.0;Target=jgi|Fracy1|267198|estExt_fgenesh2_kg.C_10182 22 376 +;Gap=M1059
scaffold106|size273814	protein2genome	protein_match	16898	17869	1263	-	.	ID=scaffold106|size273814:hit:30326:3.12.0.0;Name=jgi|Fracy1|227097|fgenesh2_pm.10_%2523_81;score=1263
scaffold106|size273814	protein2genome	match_part	16898	17869	1263	-	.	ID=scaffold106|size273814:hsp:63674:3.12.0.0;Parent=scaffold106|size273814:hit:30326:3.12.0.0;Target=jgi|Fracy1|227097|fgenesh2_pm.10_%252523_81 3 328 +;Gap=M972
scaffold106|size273814	protein2genome	protein_match	16970	17893	1242	-	.	ID=scaffold106|size273814:hit:30327:3.12.0.0;Name=jgi|Thaoce1|90664|rna17400;score=1242
scaffold106|size273814	protein2genome	match_part	16970	17893	1242	-	.	ID=scaffold106|size273814:hsp:63675:3.12.0.0;Parent=scaffold106|size273814:hit:30327:3.12.0.0;Target=jgi|Thaoce1|90664|rna17400 68 377 +;Gap=M924
scaffold106|size273814	protein2genome	protein_match	16880	17950	1308	-	.	ID=scaffold106|size273814:hit:30328:3.12.0.0;Name=jgi|Fracy1|216018|fgenesh2_kg.1_%2523_197_%2523_254_1_CCUX_EXTA;score=1308
scaffold106|size273814	protein2genome	match_part	16880	17950	1308	-	.	ID=scaffold106|size273814:hsp:63676:3.12.0.0;Parent=scaffold106|size273814:hit:30328:3.12.0.0;Target=jgi|Fracy1|216018|fgenesh2_kg.1_%252523_197_%252523_254_1_CCUX_EXTA 29 387 +;Gap=M1071
scaffold106|size273814	protein2genome	protein_match	16898	17950	1298	-	.	ID=scaffold106|size273814:hit:30329:3.12.0.0;Name=jgi|Fracy1|279148|estExt_fgenesh2_pm.C_1190006;score=1298
scaffold106|size273814	protein2genome	match_part	16898	17950	1298	-	.	ID=scaffold106|size273814:hsp:63677:3.12.0.0;Parent=scaffold106|size273814:hit:30329:3.12.0.0;Target=jgi|Fracy1|279148|estExt_fgenesh2_pm.C_1190006 38 390 +;Gap=M1053
scaffold106|size273814	protein2genome	protein_match	16898	17893	1336	-	.	ID=scaffold106|size273814:hit:30330:3.12.0.0;Name=jgi|Thaoce1|97920|rna33160;score=1336
scaffold106|size273814	protein2genome	match_part	16898	17893	1336	-	.	ID=scaffold106|size273814:hsp:63678:3.12.0.0;Parent=scaffold106|size273814:hit:30330:3.12.0.0;Target=jgi|Thaoce1|97920|rna33160 65 398 +;Gap=M996
scaffold106|size273814	protein2genome	protein_match	16883	17719	943	-	.	ID=scaffold106|size273814:hit:30331:3.12.0.0;Name=jgi|Thaps3|8439|fgenesh1_pg.C_chr_10000209;score=943
scaffold106|size273814	protein2genome	match_part	16883	17719	943	-	.	ID=scaffold106|size273814:hsp:63679:3.12.0.0;Parent=scaffold106|size273814:hit:30331:3.12.0.0;Target=jgi|Thaps3|8439|fgenesh1_pg.C_chr_10000209 112 390 +;Gap=M837
scaffold106|size273814	protein2genome	protein_match	16808	17908	1401	-	.	ID=scaffold106|size273814:hit:30332:3.12.0.0;Name=jgi|Thaps3|29728|estExt_Genewise1.C_chr_120162;score=1401
scaffold106|size273814	protein2genome	match_part	16808	17908	1401	-	.	ID=scaffold106|size273814:hsp:63680:3.12.0.0;Parent=scaffold106|size273814:hit:30332:3.12.0.0;Target=jgi|Thaps3|29728|estExt_Genewise1.C_chr_120162 48 413 +;Gap=M1101
scaffold106|size273814	protein2genome	protein_match	16808	17926	1390	-	.	ID=scaffold106|size273814:hit:30333:3.12.0.0;Name=jgi|Phatr2|34716|fgenesh1_pg.C_chr_6000089;score=1390
scaffold106|size273814	protein2genome	match_part	16808	17926	1390	-	.	ID=scaffold106|size273814:hsp:63681:3.12.0.0;Parent=scaffold106|size273814:hit:30333:3.12.0.0;Target=jgi|Phatr2|34716|fgenesh1_pg.C_chr_6000089 18 389 +;Gap=M1119
scaffold106|size273814	protein2genome	protein_match	16808	17860	1343	-	.	ID=scaffold106|size273814:hit:30334:3.12.0.0;Name=jgi|Phatr2|26862|estExt_Genewise1.C_chr_60241;score=1343
scaffold106|size273814	protein2genome	match_part	16808	17860	1343	-	.	ID=scaffold106|size273814:hsp:63682:3.12.0.0;Parent=scaffold106|size273814:hit:30334:3.12.0.0;Target=jgi|Phatr2|26862|estExt_Genewise1.C_chr_60241 55 405 +;Gap=M1053
scaffold106|size273814	protein2genome	protein_match	16898	17830	602	-	.	ID=scaffold106|size273814:hit:30335:3.12.0.0;Name=jgi|Fracy1|231057|fgenesh2_pm.74_%2523_14;score=602
scaffold106|size273814	protein2genome	match_part	16898	17830	602	-	.	ID=scaffold106|size273814:hsp:63683:3.12.0.0;Parent=scaffold106|size273814:hit:30335:3.12.0.0;Target=jgi|Fracy1|231057|fgenesh2_pm.74_%252523_14 1 311 +;Gap=M933
scaffold106|size273814	protein2genome	protein_match	18965	19222	327	+	.	ID=scaffold106|size273814:hit:30336:3.12.0.0;Name=jgi|Thaps3|4581|fgenesh1_pg.C_chr_4000531;score=327
scaffold106|size273814	protein2genome	match_part	18965	19222	327	+	.	ID=scaffold106|size273814:hsp:63684:3.12.0.0;Parent=scaffold106|size273814:hit:30336:3.12.0.0;Target=jgi|Thaps3|4581|fgenesh1_pg.C_chr_4000531 14 99 +;Gap=M258
scaffold106|size273814	protein2genome	protein_match	22532	23285	629	+	.	ID=scaffold106|size273814:hit:30337:3.12.0.0;Name=jgi|Thaps3|22322|estExt_fgenesh1_pg.C_chr_40531;score=629
scaffold106|size273814	protein2genome	match_part	22532	23063	629	+	.	ID=scaffold106|size273814:hsp:63685:3.12.0.0;Parent=scaffold106|size273814:hit:30337:3.12.0.0;Target=jgi|Thaps3|22322|estExt_fgenesh1_pg.C_chr_40531 15 191 +;Gap=M532
scaffold106|size273814	protein2genome	match_part	23094	23285	629	+	.	ID=scaffold106|size273814:hsp:63686:3.12.0.0;Parent=scaffold106|size273814:hit:30337:3.12.0.0;Target=jgi|Thaps3|22322|estExt_fgenesh1_pg.C_chr_40531 192 254 +;Gap=M192
scaffold106|size273814	protein2genome	protein_match	22599	23204	485	+	.	ID=scaffold106|size273814:hit:30338:3.12.0.0;Name=jgi|Thaoce1|73771|rna15933;score=485
scaffold106|size273814	protein2genome	match_part	22599	23204	485	+	.	ID=scaffold106|size273814:hsp:63687:3.12.0.0;Parent=scaffold106|size273814:hit:30338:3.12.0.0;Target=jgi|Thaoce1|73771|rna15933 76 269 +;Gap=M606
scaffold106|size273814	protein2genome	protein_match	25150	27312	980	-	.	ID=scaffold106|size273814:hit:30339:3.12.0.0;Name=jgi|Phatr2|46434|estExt_fgenesh1_pg.C_chr_100117;score=980
scaffold106|size273814	protein2genome	match_part	27151	27312	980	-	.	ID=scaffold106|size273814:hsp:63688:3.12.0.0;Parent=scaffold106|size273814:hit:30339:3.12.0.0;Target=jgi|Phatr2|46434|estExt_fgenesh1_pg.C_chr_100117 7 60 +;Gap=M162
scaffold106|size273814	protein2genome	match_part	26807	27007	980	-	.	ID=scaffold106|size273814:hsp:63689:3.12.0.0;Parent=scaffold106|size273814:hit:30339:3.12.0.0;Target=jgi|Phatr2|46434|estExt_fgenesh1_pg.C_chr_100117 61 127 +;Gap=M201
scaffold106|size273814	protein2genome	match_part	26477	26704	980	-	.	ID=scaffold106|size273814:hsp:63690:3.12.0.0;Parent=scaffold106|size273814:hit:30339:3.12.0.0;Target=jgi|Phatr2|46434|estExt_fgenesh1_pg.C_chr_100117 128 203 +;Gap=M228
scaffold106|size273814	protein2genome	match_part	26331	26446	980	-	.	ID=scaffold106|size273814:hsp:63691:3.12.0.0;Parent=scaffold106|size273814:hit:30339:3.12.0.0;Target=jgi|Phatr2|46434|estExt_fgenesh1_pg.C_chr_100117 204 241 +;Gap=M116
scaffold106|size273814	protein2genome	match_part	25906	26270	980	-	.	ID=scaffold106|size273814:hsp:63692:3.12.0.0;Parent=scaffold106|size273814:hit:30339:3.12.0.0;Target=jgi|Phatr2|46434|estExt_fgenesh1_pg.C_chr_100117 242 365 +;Gap=M365
scaffold106|size273814	protein2genome	match_part	25528	25875	980	-	.	ID=scaffold106|size273814:hsp:63693:3.12.0.0;Parent=scaffold106|size273814:hit:30339:3.12.0.0;Target=jgi|Phatr2|46434|estExt_fgenesh1_pg.C_chr_100117 366 479 +;Gap=M348
scaffold106|size273814	protein2genome	match_part	25150	25410	980	-	.	ID=scaffold106|size273814:hsp:63694:3.12.0.0;Parent=scaffold106|size273814:hit:30339:3.12.0.0;Target=jgi|Phatr2|46434|estExt_fgenesh1_pg.C_chr_100117 480 566 +;Gap=M261
scaffold106|size273814	protein2genome	protein_match	24871	26617	1328	-	.	ID=scaffold106|size273814:hit:30340:3.12.0.0;Name=jgi|Thaps3|22302|estExt_fgenesh1_pg.C_chr_40490;score=1328
scaffold106|size273814	protein2genome	match_part	26499	26617	1328	-	.	ID=scaffold106|size273814:hsp:63695:3.12.0.0;Parent=scaffold106|size273814:hit:30340:3.12.0.0;Target=jgi|Thaps3|22302|estExt_fgenesh1_pg.C_chr_40490 315 353 +;Gap=M119
scaffold106|size273814	protein2genome	match_part	25987	26456	1328	-	.	ID=scaffold106|size273814:hsp:63696:3.12.0.0;Parent=scaffold106|size273814:hit:30340:3.12.0.0;Target=jgi|Thaps3|22302|estExt_fgenesh1_pg.C_chr_40490 354 513 +;Gap=M470
scaffold106|size273814	protein2genome	match_part	25389	25956	1328	-	.	ID=scaffold106|size273814:hsp:63697:3.12.0.0;Parent=scaffold106|size273814:hit:30340:3.12.0.0;Target=jgi|Thaps3|22302|estExt_fgenesh1_pg.C_chr_40490 514 704 +;Gap=M568
scaffold106|size273814	protein2genome	match_part	24871	25355	1328	-	.	ID=scaffold106|size273814:hsp:63698:3.12.0.0;Parent=scaffold106|size273814:hit:30340:3.12.0.0;Target=jgi|Thaps3|22302|estExt_fgenesh1_pg.C_chr_40490 705 872 +;Gap=M485
scaffold106|size273814	protein2genome	protein_match	25621	26464	523	-	.	ID=scaffold106|size273814:hit:30341:3.12.0.0;Name=jgi|Fracy1|199096|e_gw1.44.174.1;score=523
scaffold106|size273814	protein2genome	match_part	26256	26464	523	-	.	ID=scaffold106|size273814:hsp:63699:3.12.0.0;Parent=scaffold106|size273814:hit:30341:3.12.0.0;Target=jgi|Fracy1|199096|e_gw1.44.174.1 112 180 +;Gap=M209
scaffold106|size273814	protein2genome	match_part	26018	26198	523	-	.	ID=scaffold106|size273814:hsp:63700:3.12.0.0;Parent=scaffold106|size273814:hit:30341:3.12.0.0;Target=jgi|Fracy1|199096|e_gw1.44.174.1 181 240 +;Gap=M181
scaffold106|size273814	protein2genome	match_part	25621	25888	523	-	.	ID=scaffold106|size273814:hsp:63701:3.12.0.0;Parent=scaffold106|size273814:hit:30341:3.12.0.0;Target=jgi|Fracy1|199096|e_gw1.44.174.1 241 329 +;Gap=M268
scaffold106|size273814	protein2genome	protein_match	34401	35368	994	+	.	ID=scaffold106|size273814:hit:30342:3.12.0.0;Name=jgi|Thaoce1|86783|rna26568;score=994
scaffold106|size273814	protein2genome	match_part	34401	35368	994	+	.	ID=scaffold106|size273814:hsp:63702:3.12.0.0;Parent=scaffold106|size273814:hit:30342:3.12.0.0;Target=jgi|Thaoce1|86783|rna26568 270 592 +;Gap=M968
scaffold106|size273814	protein2genome	protein_match	34979	35722	510	+	.	ID=scaffold106|size273814:hit:30343:3.12.0.0;Name=jgi|Fracy1|179041|e_gw1.1.847.1;score=510
scaffold106|size273814	protein2genome	match_part	34979	35722	510	+	.	ID=scaffold106|size273814:hsp:63703:3.12.0.0;Parent=scaffold106|size273814:hit:30343:3.12.0.0;Target=jgi|Fracy1|179041|e_gw1.1.847.1 185 431 +;Gap=M744
scaffold106|size273814	protein2genome	protein_match	37462	37927	430	+	.	ID=scaffold106|size273814:hit:30344:3.12.0.0;Name=jgi|Thaoce1|74193|rna7899;score=430
scaffold106|size273814	protein2genome	match_part	37462	37927	430	+	.	ID=scaffold106|size273814:hsp:63704:3.12.0.0;Parent=scaffold106|size273814:hit:30344:3.12.0.0;Target=jgi|Thaoce1|74193|rna7899 1 155 +;Gap=M466
scaffold106|size273814	protein2genome	protein_match	35300	35698	280	+	.	ID=scaffold106|size273814:hit:30345:3.12.0.0;Name=jgi|Fracy1|194739|e_gw1.22.102.1;score=280
scaffold106|size273814	protein2genome	match_part	35300	35698	280	+	.	ID=scaffold106|size273814:hsp:63705:3.12.0.0;Parent=scaffold106|size273814:hit:30345:3.12.0.0;Target=jgi|Fracy1|194739|e_gw1.22.102.1 2 134 +;Gap=M399
scaffold106|size273814	protein2genome	protein_match	37387	37894	589	+	.	ID=scaffold106|size273814:hit:30346:3.12.0.0;Name=jgi|Thaoce1|91494|rna15024;score=589
scaffold106|size273814	protein2genome	match_part	37387	37894	589	+	.	ID=scaffold106|size273814:hsp:63706:3.12.0.0;Parent=scaffold106|size273814:hit:30346:3.12.0.0;Target=jgi|Thaoce1|91494|rna15024 1 169 +;Gap=M508
scaffold106|size273814	protein2genome	protein_match	34949	35746	543	+	.	ID=scaffold106|size273814:hit:30347:3.12.0.0;Name=jgi|Phatr2|31533|fgenesh1_pg.C_chr_1000134;score=543
scaffold106|size273814	protein2genome	match_part	34949	35746	543	+	.	ID=scaffold106|size273814:hsp:63707:3.12.0.0;Parent=scaffold106|size273814:hit:30347:3.12.0.0;Target=jgi|Phatr2|31533|fgenesh1_pg.C_chr_1000134 158 422 +;Gap=M798
scaffold106|size273814	protein2genome	protein_match	35399	35722	247	+	.	ID=scaffold106|size273814:hit:30348:3.12.0.0;Name=jgi|Fracy1|255906|fgenesh2_pg.70_%2523_73;score=247
scaffold106|size273814	protein2genome	match_part	35399	35722	247	+	.	ID=scaffold106|size273814:hsp:63708:3.12.0.0;Parent=scaffold106|size273814:hit:30348:3.12.0.0;Target=jgi|Fracy1|255906|fgenesh2_pg.70_%252523_73 1 108 +;Gap=M324
scaffold106|size273814	protein2genome	protein_match	36907	37461	419	+	.	ID=scaffold106|size273814:hit:30349:3.12.0.0;Name=jgi|Thaoce1|100347|rna3929;score=419
scaffold106|size273814	protein2genome	match_part	36907	37084	419	+	.	ID=scaffold106|size273814:hsp:63709:3.12.0.0;Parent=scaffold106|size273814:hit:30349:3.12.0.0;Target=jgi|Thaoce1|100347|rna3929 84 142 +;Gap=M178
scaffold106|size273814	protein2genome	match_part	37121	37461	419	+	.	ID=scaffold106|size273814:hsp:63710:3.12.0.0;Parent=scaffold106|size273814:hit:30349:3.12.0.0;Target=jgi|Thaoce1|100347|rna3929 143 258 +;Gap=M341
scaffold106|size273814	protein2genome	protein_match	37768	37944	258	+	.	ID=scaffold106|size273814:hit:30350:3.12.0.0;Name=jgi|Thaoce1|77625|rna18793;score=258
scaffold106|size273814	protein2genome	match_part	37768	37944	258	+	.	ID=scaffold106|size273814:hsp:63711:3.12.0.0;Parent=scaffold106|size273814:hit:30350:3.12.0.0;Target=jgi|Thaoce1|77625|rna18793 10 68 +;Gap=M177
scaffold106|size273814	protein2genome	protein_match	37225	37398	214	+	.	ID=scaffold106|size273814:hit:30351:3.12.0.0;Name=jgi|Thaoce1|83515|rna23431;score=214
scaffold106|size273814	protein2genome	match_part	37225	37398	214	+	.	ID=scaffold106|size273814:hsp:63712:3.12.0.0;Parent=scaffold106|size273814:hit:30351:3.12.0.0;Target=jgi|Thaoce1|83515|rna23431 8 65 +;Gap=M174
scaffold106|size273814	protein2genome	protein_match	37797	37949	120	+	.	ID=scaffold106|size273814:hit:30352:3.12.0.0;Name=jgi|Thaoce1|76565|rna26634;score=120
scaffold106|size273814	protein2genome	match_part	37797	37949	120	+	.	ID=scaffold106|size273814:hsp:63713:3.12.0.0;Parent=scaffold106|size273814:hit:30352:3.12.0.0;Target=jgi|Thaoce1|76565|rna26634 5 55 +;Gap=M153
scaffold106|size273814	protein2genome	protein_match	36271	37983	1754	+	.	ID=scaffold106|size273814:hit:30353:3.12.0.0;Name=jgi|Thaoce1|79866|rna9285;score=1754
scaffold106|size273814	protein2genome	match_part	36271	36774	1754	+	.	ID=scaffold106|size273814:hsp:63714:3.12.0.0;Parent=scaffold106|size273814:hit:30353:3.12.0.0;Target=jgi|Thaoce1|79866|rna9285 106 274 +;Gap=M504
scaffold106|size273814	protein2genome	match_part	36816	37983	1754	+	.	ID=scaffold106|size273814:hsp:63715:3.12.0.0;Parent=scaffold106|size273814:hit:30353:3.12.0.0;Target=jgi|Thaoce1|79866|rna9285 275 664 +;Gap=M1168
scaffold106|size273814	protein2genome	protein_match	37219	37977	1021	+	.	ID=scaffold106|size273814:hit:30354:3.12.0.0;Name=jgi|Thaoce1|94946|rna12941;score=1021
scaffold106|size273814	protein2genome	match_part	37219	37977	1021	+	.	ID=scaffold106|size273814:hsp:63716:3.12.0.0;Parent=scaffold106|size273814:hit:30354:3.12.0.0;Target=jgi|Thaoce1|94946|rna12941 48 300 +;Gap=M759
scaffold106|size273814	protein2genome	protein_match	37621	37827	237	+	.	ID=scaffold106|size273814:hit:30355:3.12.0.0;Name=jgi|Thaoce1|100348|rna3930;score=237
scaffold106|size273814	protein2genome	match_part	37621	37827	237	+	.	ID=scaffold106|size273814:hsp:63717:3.12.0.0;Parent=scaffold106|size273814:hit:30355:3.12.0.0;Target=jgi|Thaoce1|100348|rna3930 6 74 +;Gap=M207
scaffold106|size273814	protein2genome	protein_match	37657	37938	195	+	.	ID=scaffold106|size273814:hit:30356:3.12.0.0;Name=jgi|Fracy1|247541|fgenesh2_pg.20_%2523_332;score=195
scaffold106|size273814	protein2genome	match_part	37657	37938	195	+	.	ID=scaffold106|size273814:hsp:63718:3.12.0.0;Parent=scaffold106|size273814:hit:30356:3.12.0.0;Target=jgi|Fracy1|247541|fgenesh2_pg.20_%252523_332 3 97 +;Gap=M282
scaffold106|size273814	protein2genome	protein_match	36883	37059	149	+	.	ID=scaffold106|size273814:hit:30357:3.12.0.0;Name=jgi|Fracy1|238559|fgenesh2_pg.5_%2523_1063;score=149
scaffold106|size273814	protein2genome	match_part	36883	37059	149	+	.	ID=scaffold106|size273814:hsp:63719:3.12.0.0;Parent=scaffold106|size273814:hit:30357:3.12.0.0;Target=jgi|Fracy1|238559|fgenesh2_pg.5_%252523_1063 50 108 +;Gap=M177
scaffold106|size273814	protein2genome	protein_match	37797	37949	116	+	.	ID=scaffold106|size273814:hit:30358:3.12.0.0;Name=jgi|Thaoce1|78726|rna9823;score=116
scaffold106|size273814	protein2genome	match_part	37797	37949	116	+	.	ID=scaffold106|size273814:hsp:63720:3.12.0.0;Parent=scaffold106|size273814:hit:30358:3.12.0.0;Target=jgi|Thaoce1|78726|rna9823 1 51 +;Gap=M153
scaffold106|size273814	protein2genome	protein_match	34665	35818	1059	+	.	ID=scaffold106|size273814:hit:30359:3.12.0.0;Name=jgi|Thaoce1|73267|rna23082;score=1059
scaffold106|size273814	protein2genome	match_part	34665	35818	1059	+	.	ID=scaffold106|size273814:hsp:63721:3.12.0.0;Parent=scaffold106|size273814:hit:30359:3.12.0.0;Target=jgi|Thaoce1|73267|rna23082 32 415 +;Gap=M1154
scaffold106|size273814	protein2genome	protein_match	37510	37878	446	+	.	ID=scaffold106|size273814:hit:30360:3.12.0.0;Name=jgi|Thaoce1|86857|rna27263;score=446
scaffold106|size273814	protein2genome	match_part	37510	37878	446	+	.	ID=scaffold106|size273814:hsp:63722:3.12.0.0;Parent=scaffold106|size273814:hit:30360:3.12.0.0;Target=jgi|Thaoce1|86857|rna27263 3 123 +;Gap=M369
scaffold106|size273814	protein2genome	protein_match	37114	37785	464	+	.	ID=scaffold106|size273814:hit:30361:3.12.0.0;Name=jgi|Fracy1|233801|fgenesh2_pg.1_%2523_1999;score=464
scaffold106|size273814	protein2genome	match_part	37114	37785	464	+	.	ID=scaffold106|size273814:hsp:63723:3.12.0.0;Parent=scaffold106|size273814:hit:30361:3.12.0.0;Target=jgi|Fracy1|233801|fgenesh2_pg.1_%252523_1999 1 226 +;Gap=M672
scaffold106|size273814	protein2genome	protein_match	35042	35417	147	+	.	ID=scaffold106|size273814:hit:30362:3.12.0.0;Name=jgi|Thaoce1|91637|rna21801;score=147
scaffold106|size273814	protein2genome	match_part	35042	35180	147	+	.	ID=scaffold106|size273814:hsp:63724:3.12.0.0;Parent=scaffold106|size273814:hit:30362:3.12.0.0;Target=jgi|Thaoce1|91637|rna21801 1 46 +;Gap=M139
scaffold106|size273814	protein2genome	match_part	35253	35417	147	+	.	ID=scaffold106|size273814:hsp:63725:3.12.0.0;Parent=scaffold106|size273814:hit:30362:3.12.0.0;Target=jgi|Thaoce1|91637|rna21801 47 101 +;Gap=M165
scaffold106|size273814	protein2genome	protein_match	36661	37353	718	+	.	ID=scaffold106|size273814:hit:30363:3.12.0.0;Name=jgi|Thaoce1|85958|rna10719;score=718
scaffold106|size273814	protein2genome	match_part	36661	37032	718	+	.	ID=scaffold106|size273814:hsp:63726:3.12.0.0;Parent=scaffold106|size273814:hit:30363:3.12.0.0;Target=jgi|Thaoce1|85958|rna10719 1 124 +;Gap=M372
scaffold106|size273814	protein2genome	match_part	37075	37353	718	+	.	ID=scaffold106|size273814:hsp:63727:3.12.0.0;Parent=scaffold106|size273814:hit:30363:3.12.0.0;Target=jgi|Thaoce1|85958|rna10719 125 218 +;Gap=M279
scaffold106|size273814	protein2genome	protein_match	36271	37728	1562	+	.	ID=scaffold106|size273814:hit:30364:3.12.0.0;Name=jgi|Thaoce1|69679|rna27387;score=1562
scaffold106|size273814	protein2genome	match_part	36271	37728	1562	+	.	ID=scaffold106|size273814:hsp:63728:3.12.0.0;Parent=scaffold106|size273814:hit:30364:3.12.0.0;Target=jgi|Thaoce1|69679|rna27387 8 496 +;Gap=M1458
scaffold106|size273814	protein2genome	protein_match	34949	35980	520	+	.	ID=scaffold106|size273814:hit:30365:3.12.0.0;Name=jgi|Phatr2|41578|fgenesh1_pg.C_chr_31000082;score=520
scaffold106|size273814	protein2genome	match_part	34949	35980	520	+	.	ID=scaffold106|size273814:hsp:63729:3.12.0.0;Parent=scaffold106|size273814:hit:30365:3.12.0.0;Target=jgi|Phatr2|41578|fgenesh1_pg.C_chr_31000082 32 375 +;Gap=M1032
scaffold106|size273814	protein2genome	protein_match	37861	37977	178	+	.	ID=scaffold106|size273814:hit:30366:3.12.0.0;Name=jgi|Thaoce1|75329|rna23269;score=178
scaffold106|size273814	protein2genome	match_part	37861	37977	178	+	.	ID=scaffold106|size273814:hsp:63730:3.12.0.0;Parent=scaffold106|size273814:hit:30366:3.12.0.0;Target=jgi|Thaoce1|75329|rna23269 1 39 +;Gap=M117
scaffold106|size273814	protein2genome	protein_match	36598	36990	492	+	.	ID=scaffold106|size273814:hit:30367:3.12.0.0;Name=jgi|Thaoce1|78350|rna28436;score=492
scaffold106|size273814	protein2genome	match_part	36598	36990	492	+	.	ID=scaffold106|size273814:hsp:63731:3.12.0.0;Parent=scaffold106|size273814:hit:30367:3.12.0.0;Target=jgi|Thaoce1|78350|rna28436 1 131 +;Gap=M393
scaffold106|size273814	protein2genome	protein_match	37687	37944	358	+	.	ID=scaffold106|size273814:hit:30368:3.12.0.0;Name=jgi|Thaoce1|80730|rna14441;score=358
scaffold106|size273814	protein2genome	match_part	37687	37944	358	+	.	ID=scaffold106|size273814:hsp:63732:3.12.0.0;Parent=scaffold106|size273814:hit:30368:3.12.0.0;Target=jgi|Thaoce1|80730|rna14441 18 103 +;Gap=M258
scaffold106|size273814	protein2genome	protein_match	36358	36681	305	+	.	ID=scaffold106|size273814:hit:30369:3.12.0.0;Name=jgi|Thaoce1|94110|rna7533;score=305
scaffold106|size273814	protein2genome	match_part	36358	36681	305	+	.	ID=scaffold106|size273814:hsp:63733:3.12.0.0;Parent=scaffold106|size273814:hit:30369:3.12.0.0;Target=jgi|Thaoce1|94110|rna7533 90 197 +;Gap=M324
scaffold106|size273814	protein2genome	protein_match	35084	35489	185	+	.	ID=scaffold106|size273814:hit:30370:3.12.0.0;Name=jgi|Thaoce1|88830|rna22127;score=185
scaffold106|size273814	protein2genome	match_part	35084	35240	185	+	.	ID=scaffold106|size273814:hsp:63734:3.12.0.0;Parent=scaffold106|size273814:hit:30370:3.12.0.0;Target=jgi|Thaoce1|88830|rna22127 1 52 +;Gap=M157
scaffold106|size273814	protein2genome	match_part	35272	35489	185	+	.	ID=scaffold106|size273814:hsp:63735:3.12.0.0;Parent=scaffold106|size273814:hit:30370:3.12.0.0;Target=jgi|Thaoce1|88830|rna22127 53 126 +;Gap=M218
scaffold106|size273814	protein2genome	protein_match	36724	37974	1439	+	.	ID=scaffold106|size273814:hit:30371:3.12.0.0;Name=jgi|Thaoce1|85351|rna15333;score=1439
scaffold106|size273814	protein2genome	match_part	36724	37974	1439	+	.	ID=scaffold106|size273814:hsp:63736:3.12.0.0;Parent=scaffold106|size273814:hit:30371:3.12.0.0;Target=jgi|Thaoce1|85351|rna15333 1 418 +;Gap=M1251
scaffold106|size273814	protein2genome	protein_match	37744	37941	268	+	.	ID=scaffold106|size273814:hit:30372:3.12.0.0;Name=jgi|Thaoce1|83591|rna4947;score=268
scaffold106|size273814	protein2genome	match_part	37744	37941	268	+	.	ID=scaffold106|size273814:hsp:63737:3.12.0.0;Parent=scaffold106|size273814:hit:30372:3.12.0.0;Target=jgi|Thaoce1|83591|rna4947 3 68 +;Gap=M198
scaffold106|size273814	protein2genome	protein_match	33933	36178	2044	+	.	ID=scaffold106|size273814:hit:30373:3.12.0.0;Name=jgi|Thaps3|3030|fgenesh1_pg.C_chr_2000985;score=2044
scaffold106|size273814	protein2genome	match_part	33933	36178	2044	+	.	ID=scaffold106|size273814:hsp:63738:3.12.0.0;Parent=scaffold106|size273814:hit:30373:3.12.0.0;Target=jgi|Thaps3|3030|fgenesh1_pg.C_chr_2000985 292 1035 +;Gap=M2246
scaffold106|size273814	protein2genome	protein_match	36268	37191	877	+	.	ID=scaffold106|size273814:hit:30374:3.12.0.0;Name=jgi|Thaoce1|74192|rna7898;score=877
scaffold106|size273814	protein2genome	match_part	36268	37191	877	+	.	ID=scaffold106|size273814:hsp:63739:3.12.0.0;Parent=scaffold106|size273814:hit:30374:3.12.0.0;Target=jgi|Thaoce1|74192|rna7898 54 365 +;Gap=M924
scaffold106|size273814	protein2genome	protein_match	37117	37926	567	+	.	ID=scaffold106|size273814:hit:30375:3.12.0.0;Name=jgi|Thaoce1|103294|rna26631;score=567
scaffold106|size273814	protein2genome	match_part	37117	37926	567	+	.	ID=scaffold106|size273814:hsp:63740:3.12.0.0;Parent=scaffold106|size273814:hit:30375:3.12.0.0;Target=jgi|Thaoce1|103294|rna26631 1 274 +;Gap=M810
scaffold106|size273814	protein2genome	protein_match	36451	37101	564	+	.	ID=scaffold106|size273814:hit:30376:3.12.0.0;Name=jgi|Thaoce1|81732|rna24766;score=564
scaffold106|size273814	protein2genome	match_part	36451	36818	564	+	.	ID=scaffold106|size273814:hsp:63741:3.12.0.0;Parent=scaffold106|size273814:hit:30376:3.12.0.0;Target=jgi|Thaoce1|81732|rna24766 41 162 +;Gap=M368
scaffold106|size273814	protein2genome	match_part	36897	37101	564	+	.	ID=scaffold106|size273814:hsp:63742:3.12.0.0;Parent=scaffold106|size273814:hit:30376:3.12.0.0;Target=jgi|Thaoce1|81732|rna24766 163 234 +;Gap=M205
scaffold106|size273814	protein2genome	protein_match	37462	37713	335	+	.	ID=scaffold106|size273814:hit:30377:3.12.0.0;Name=jgi|Thaoce1|77882|rna23268;score=335
scaffold106|size273814	protein2genome	match_part	37462	37713	335	+	.	ID=scaffold106|size273814:hsp:63743:3.12.0.0;Parent=scaffold106|size273814:hit:30377:3.12.0.0;Target=jgi|Thaoce1|77882|rna23268 1 84 +;Gap=M252
scaffold106|size273814	protein2genome	protein_match	37585	37827	281	+	.	ID=scaffold106|size273814:hit:30378:3.12.0.0;Name=jgi|Thaoce1|79852|rna18616;score=281
scaffold106|size273814	protein2genome	match_part	37585	37827	281	+	.	ID=scaffold106|size273814:hsp:63744:3.12.0.0;Parent=scaffold106|size273814:hit:30378:3.12.0.0;Target=jgi|Thaoce1|79852|rna18616 43 123 +;Gap=M243
scaffold106|size273814	protein2genome	protein_match	37696	37893	260	+	.	ID=scaffold106|size273814:hit:30379:3.12.0.0;Name=jgi|Thaoce1|73762|rna25162;score=260
scaffold106|size273814	protein2genome	match_part	37696	37893	260	+	.	ID=scaffold106|size273814:hsp:63745:3.12.0.0;Parent=scaffold106|size273814:hit:30379:3.12.0.0;Target=jgi|Thaoce1|73762|rna25162 1 66 +;Gap=M198
scaffold106|size273814	protein2genome	protein_match	44391	44768	240	-	.	ID=scaffold106|size273814:hit:30380:3.12.0.0;Name=jgi|Fracy1|198888|e_gw1.42.45.1;score=240
scaffold106|size273814	protein2genome	match_part	44391	44768	240	-	.	ID=scaffold106|size273814:hsp:63746:3.12.0.0;Parent=scaffold106|size273814:hit:30380:3.12.0.0;Target=jgi|Fracy1|198888|e_gw1.42.45.1 30 156 +;Gap=M378
scaffold106|size273814	protein2genome	protein_match	44469	44774	220	-	.	ID=scaffold106|size273814:hit:30381:3.12.0.0;Name=jgi|Fracy1|198888|e_gw1.42.45.1;score=220
scaffold106|size273814	protein2genome	match_part	44469	44774	220	-	.	ID=scaffold106|size273814:hsp:63747:3.12.0.0;Parent=scaffold106|size273814:hit:30381:3.12.0.0;Target=jgi|Fracy1|198888|e_gw1.42.45.1 4 105 +;Gap=M306
scaffold106|size273814	protein2genome	protein_match	44391	44711	197	-	.	ID=scaffold106|size273814:hit:30382:3.12.0.0;Name=jgi|Fracy1|198888|e_gw1.42.45.1;score=197
scaffold106|size273814	protein2genome	match_part	44391	44711	197	-	.	ID=scaffold106|size273814:hsp:63748:3.12.0.0;Parent=scaffold106|size273814:hit:30382:3.12.0.0;Target=jgi|Fracy1|198888|e_gw1.42.45.1 1 108 +;Gap=M321
scaffold106|size273814	protein2genome	protein_match	44499	44768	193	-	.	ID=scaffold106|size273814:hit:30383:3.12.0.0;Name=jgi|Fracy1|198888|e_gw1.42.45.1;score=193
scaffold106|size273814	protein2genome	match_part	44499	44768	193	-	.	ID=scaffold106|size273814:hsp:63749:3.12.0.0;Parent=scaffold106|size273814:hit:30383:3.12.0.0;Target=jgi|Fracy1|198888|e_gw1.42.45.1 78 167 +;Gap=M270
scaffold106|size273814	protein2genome	protein_match	44391	44774	240	-	.	ID=scaffold106|size273814:hit:30384:3.12.0.0;Name=jgi|Fracy1|196868|e_gw1.30.31.1;score=240
scaffold106|size273814	protein2genome	match_part	44391	44774	240	-	.	ID=scaffold106|size273814:hsp:63750:3.12.0.0;Parent=scaffold106|size273814:hit:30384:3.12.0.0;Target=jgi|Fracy1|196868|e_gw1.30.31.1 32 160 +;Gap=M384
scaffold106|size273814	protein2genome	protein_match	44469	44774	229	-	.	ID=scaffold106|size273814:hit:30385:3.12.0.0;Name=jgi|Fracy1|196868|e_gw1.30.31.1;score=229
scaffold106|size273814	protein2genome	match_part	44469	44774	229	-	.	ID=scaffold106|size273814:hsp:63751:3.12.0.0;Parent=scaffold106|size273814:hit:30385:3.12.0.0;Target=jgi|Fracy1|196868|e_gw1.30.31.1 56 157 +;Gap=M306
scaffold106|size273814	protein2genome	protein_match	44499	44774	197	-	.	ID=scaffold106|size273814:hit:30386:3.12.0.0;Name=jgi|Fracy1|196868|e_gw1.30.31.1;score=197
scaffold106|size273814	protein2genome	match_part	44499	44774	197	-	.	ID=scaffold106|size273814:hsp:63752:3.12.0.0;Parent=scaffold106|size273814:hit:30386:3.12.0.0;Target=jgi|Fracy1|196868|e_gw1.30.31.1 80 171 +;Gap=M276
scaffold106|size273814	protein2genome	protein_match	44391	44723	188	-	.	ID=scaffold106|size273814:hit:30387:3.12.0.0;Name=jgi|Fracy1|196868|e_gw1.30.31.1;score=188
scaffold106|size273814	protein2genome	match_part	44391	44723	188	-	.	ID=scaffold106|size273814:hsp:63753:3.12.0.0;Parent=scaffold106|size273814:hit:30387:3.12.0.0;Target=jgi|Fracy1|196868|e_gw1.30.31.1 1 112 +;Gap=M333
scaffold106|size273814	protein2genome	protein_match	44541	44774	165	-	.	ID=scaffold106|size273814:hit:30388:3.12.0.0;Name=jgi|Fracy1|142707|gw1.4.121.1;score=165
scaffold106|size273814	protein2genome	match_part	44541	44774	165	-	.	ID=scaffold106|size273814:hsp:63754:3.12.0.0;Parent=scaffold106|size273814:hit:30388:3.12.0.0;Target=jgi|Fracy1|142707|gw1.4.121.1 53 130 +;Gap=M234
scaffold106|size273814	protein2genome	protein_match	44469	44744	156	-	.	ID=scaffold106|size273814:hit:30389:3.12.0.0;Name=jgi|Fracy1|142707|gw1.4.121.1;score=156
scaffold106|size273814	protein2genome	match_part	44469	44744	156	-	.	ID=scaffold106|size273814:hsp:63755:3.12.0.0;Parent=scaffold106|size273814:hit:30389:3.12.0.0;Target=jgi|Fracy1|142707|gw1.4.121.1 39 130 +;Gap=M276
scaffold106|size273814	protein2genome	protein_match	44469	44774	257	-	.	ID=scaffold106|size273814:hit:30390:3.12.0.0;Name=jgi|Fracy1|144571|gw1.5.307.1;score=257
scaffold106|size273814	protein2genome	match_part	44469	44774	257	-	.	ID=scaffold106|size273814:hsp:63756:3.12.0.0;Parent=scaffold106|size273814:hit:30390:3.12.0.0;Target=jgi|Fracy1|144571|gw1.5.307.1 23 124 +;Gap=M306
scaffold106|size273814	protein2genome	protein_match	44469	44759	208	-	.	ID=scaffold106|size273814:hit:30391:3.12.0.0;Name=jgi|Fracy1|144571|gw1.5.307.1;score=208
scaffold106|size273814	protein2genome	match_part	44469	44759	208	-	.	ID=scaffold106|size273814:hsp:63757:3.12.0.0;Parent=scaffold106|size273814:hit:30391:3.12.0.0;Target=jgi|Fracy1|144571|gw1.5.307.1 4 100 +;Gap=M291
scaffold106|size273814	protein2genome	protein_match	44535	44768	193	-	.	ID=scaffold106|size273814:hit:30392:3.12.0.0;Name=jgi|Fracy1|144571|gw1.5.307.1;score=193
scaffold106|size273814	protein2genome	match_part	44535	44768	193	-	.	ID=scaffold106|size273814:hsp:63758:3.12.0.0;Parent=scaffold106|size273814:hit:30392:3.12.0.0;Target=jgi|Fracy1|144571|gw1.5.307.1 49 126 +;Gap=M234
scaffold106|size273814	protein2genome	protein_match	44391	44687	149	-	.	ID=scaffold106|size273814:hit:30393:3.12.0.0;Name=jgi|Fracy1|144571|gw1.5.307.1;score=149
scaffold106|size273814	protein2genome	match_part	44391	44687	149	-	.	ID=scaffold106|size273814:hsp:63759:3.12.0.0;Parent=scaffold106|size273814:hit:30393:3.12.0.0;Target=jgi|Fracy1|144571|gw1.5.307.1 4 103 +;Gap=M297
scaffold106|size273814	protein2genome	protein_match	44391	44774	243	-	.	ID=scaffold106|size273814:hit:30394:3.12.0.0;Name=jgi|Thaps3|37758|e_gw1.16a.32.1;score=243
scaffold106|size273814	protein2genome	match_part	44391	44774	243	-	.	ID=scaffold106|size273814:hsp:63760:3.12.0.0;Parent=scaffold106|size273814:hit:30394:3.12.0.0;Target=jgi|Thaps3|37758|e_gw1.16a.32.1 53 180 +;Gap=M384
scaffold106|size273814	protein2genome	protein_match	44391	44774	260	-	.	ID=scaffold106|size273814:hit:30395:3.12.0.0;Name=jgi|Fracy1|276394|estExt_fgenesh2_pm.C_100241;score=260
scaffold106|size273814	protein2genome	match_part	44391	44774	260	-	.	ID=scaffold106|size273814:hsp:63761:3.12.0.0;Parent=scaffold106|size273814:hit:30395:3.12.0.0;Target=jgi|Fracy1|276394|estExt_fgenesh2_pm.C_100241 62 190 +;Gap=M384
scaffold106|size273814	protein2genome	protein_match	44469	44768	221	-	.	ID=scaffold106|size273814:hit:30396:3.12.0.0;Name=jgi|Fracy1|276394|estExt_fgenesh2_pm.C_100241;score=221
scaffold106|size273814	protein2genome	match_part	44469	44768	221	-	.	ID=scaffold106|size273814:hsp:63762:3.12.0.0;Parent=scaffold106|size273814:hit:30396:3.12.0.0;Target=jgi|Fracy1|276394|estExt_fgenesh2_pm.C_100241 88 187 +;Gap=M300
scaffold106|size273814	protein2genome	protein_match	47189	47677	420	+	.	ID=scaffold106|size273814:hit:30397:3.12.0.0;Name=jgi|Thaoce1|96856|rna6292;score=420
scaffold106|size273814	protein2genome	match_part	47189	47677	420	+	.	ID=scaffold106|size273814:hsp:63763:3.12.0.0;Parent=scaffold106|size273814:hit:30397:3.12.0.0;Target=jgi|Thaoce1|96856|rna6292 1 162 +;Gap=M489
scaffold106|size273814	protein2genome	protein_match	46855	47665	382	+	.	ID=scaffold106|size273814:hit:30398:3.12.0.0;Name=jgi|Phatr2|44439|estExt_fgenesh1_pg.C_chr_40228;score=382
scaffold106|size273814	protein2genome	match_part	46855	47014	382	+	.	ID=scaffold106|size273814:hsp:63764:3.12.0.0;Parent=scaffold106|size273814:hit:30398:3.12.0.0;Target=jgi|Phatr2|44439|estExt_fgenesh1_pg.C_chr_40228 1 53 +;Gap=M160
scaffold106|size273814	protein2genome	match_part	47112	47535	382	+	.	ID=scaffold106|size273814:hsp:63765:3.12.0.0;Parent=scaffold106|size273814:hit:30398:3.12.0.0;Target=jgi|Phatr2|44439|estExt_fgenesh1_pg.C_chr_40228 54 194 +;Gap=M424
scaffold106|size273814	protein2genome	match_part	47620	47665	382	+	.	ID=scaffold106|size273814:hsp:63766:3.12.0.0;Parent=scaffold106|size273814:hit:30398:3.12.0.0;Target=jgi|Phatr2|44439|estExt_fgenesh1_pg.C_chr_40228 195 210 +;Gap=M46
scaffold106|size273814	protein2genome	protein_match	46855	47665	779	+	.	ID=scaffold106|size273814:hit:30399:3.12.0.0;Name=jgi|Thaps3|22323|estExt_fgenesh1_pg.C_chr_40532;score=779
scaffold106|size273814	protein2genome	match_part	46855	47014	779	+	.	ID=scaffold106|size273814:hsp:63767:3.12.0.0;Parent=scaffold106|size273814:hit:30399:3.12.0.0;Target=jgi|Thaps3|22323|estExt_fgenesh1_pg.C_chr_40532 1 53 +;Gap=M160
scaffold106|size273814	protein2genome	match_part	47112	47665	779	+	.	ID=scaffold106|size273814:hsp:63768:3.12.0.0;Parent=scaffold106|size273814:hit:30399:3.12.0.0;Target=jgi|Thaps3|22323|estExt_fgenesh1_pg.C_chr_40532 54 241 +;Gap=M554
scaffold106|size273814	protein2genome	protein_match	67165	67798	509	+	.	ID=scaffold106|size273814:hit:30400:3.12.0.0;Name=jgi|Thaoce1|70646|rna30867;score=509
scaffold106|size273814	protein2genome	match_part	67165	67333	509	+	.	ID=scaffold106|size273814:hsp:63769:3.12.0.0;Parent=scaffold106|size273814:hit:30400:3.12.0.0;Target=jgi|Thaoce1|70646|rna30867 36 91 +;Gap=M169
scaffold106|size273814	protein2genome	match_part	67476	67798	509	+	.	ID=scaffold106|size273814:hsp:63770:3.12.0.0;Parent=scaffold106|size273814:hit:30400:3.12.0.0;Target=jgi|Thaoce1|70646|rna30867 92 199 +;Gap=M323
scaffold106|size273814	protein2genome	protein_match	67448	67732	277	+	.	ID=scaffold106|size273814:hit:30401:3.12.0.0;Name=jgi|Fracy1|268481|estExt_fgenesh2_kg.C_40267;score=277
scaffold106|size273814	protein2genome	match_part	67448	67732	277	+	.	ID=scaffold106|size273814:hsp:63771:3.12.0.0;Parent=scaffold106|size273814:hit:30401:3.12.0.0;Target=jgi|Fracy1|268481|estExt_fgenesh2_kg.C_40267 29 123 +;Gap=M285
scaffold106|size273814	protein2genome	protein_match	67165	67771	461	+	.	ID=scaffold106|size273814:hit:30402:3.12.0.0;Name=jgi|Thaoce1|83718|rna19945;score=461
scaffold106|size273814	protein2genome	match_part	67165	67333	461	+	.	ID=scaffold106|size273814:hsp:63772:3.12.0.0;Parent=scaffold106|size273814:hit:30402:3.12.0.0;Target=jgi|Thaoce1|83718|rna19945 36 91 +;Gap=M169
scaffold106|size273814	protein2genome	match_part	67476	67771	461	+	.	ID=scaffold106|size273814:hsp:63773:3.12.0.0;Parent=scaffold106|size273814:hit:30402:3.12.0.0;Target=jgi|Thaoce1|83718|rna19945 92 190 +;Gap=M296
scaffold106|size273814	protein2genome	protein_match	67961	68879	656	-	.	ID=scaffold106|size273814:hit:30403:3.12.0.0;Name=jgi|Fracy1|168421|estExt_Genewise1.C_40899;score=656
scaffold106|size273814	protein2genome	match_part	68487	68879	656	-	.	ID=scaffold106|size273814:hsp:63774:3.12.0.0;Parent=scaffold106|size273814:hit:30403:3.12.0.0;Target=jgi|Fracy1|168421|estExt_Genewise1.C_40899 1 130 +;Gap=M393
scaffold106|size273814	protein2genome	match_part	68110	68380	656	-	.	ID=scaffold106|size273814:hsp:63775:3.12.0.0;Parent=scaffold106|size273814:hit:30403:3.12.0.0;Target=jgi|Fracy1|168421|estExt_Genewise1.C_40899 131 219 +;Gap=M271
scaffold106|size273814	protein2genome	match_part	67961	68073	656	-	.	ID=scaffold106|size273814:hsp:63776:3.12.0.0;Parent=scaffold106|size273814:hit:30403:3.12.0.0;Target=jgi|Fracy1|168421|estExt_Genewise1.C_40899 220 258 +;Gap=M113
scaffold106|size273814	protein2genome	protein_match	68099	68915	702	-	.	ID=scaffold106|size273814:hit:30404:3.12.0.0;Name=jgi|Phatr2|38678|fgenesh1_pg.C_chr_16000275;score=702
scaffold106|size273814	protein2genome	match_part	68487	68915	702	-	.	ID=scaffold106|size273814:hsp:63777:3.12.0.0;Parent=scaffold106|size273814:hit:30404:3.12.0.0;Target=jgi|Phatr2|38678|fgenesh1_pg.C_chr_16000275 3 144 +;Gap=M429
scaffold106|size273814	protein2genome	match_part	68099	68380	702	-	.	ID=scaffold106|size273814:hsp:63778:3.12.0.0;Parent=scaffold106|size273814:hit:30404:3.12.0.0;Target=jgi|Phatr2|38678|fgenesh1_pg.C_chr_16000275 145 237 +;Gap=M282
scaffold106|size273814	protein2genome	protein_match	67961	68918	1010	-	.	ID=scaffold106|size273814:hit:30405:3.12.0.0;Name=jgi|Thaoce1|70645|rna30866;score=1010
scaffold106|size273814	protein2genome	match_part	68487	68918	1010	-	.	ID=scaffold106|size273814:hsp:63779:3.12.0.0;Parent=scaffold106|size273814:hit:30405:3.12.0.0;Target=jgi|Thaoce1|70645|rna30866 6 150 +;Gap=M432
scaffold106|size273814	protein2genome	match_part	68077	68380	1010	-	.	ID=scaffold106|size273814:hsp:63780:3.12.0.0;Parent=scaffold106|size273814:hit:30405:3.12.0.0;Target=jgi|Thaoce1|70645|rna30866 151 251 +;Gap=M304
scaffold106|size273814	protein2genome	match_part	67961	68043	1010	-	.	ID=scaffold106|size273814:hsp:63781:3.12.0.0;Parent=scaffold106|size273814:hit:30405:3.12.0.0;Target=jgi|Thaoce1|70645|rna30866 252 279 +;Gap=M83
scaffold106|size273814	protein2genome	protein_match	67961	68927	1059	-	.	ID=scaffold106|size273814:hit:30406:3.12.0.0;Name=jgi|Thaps3|4543|fgenesh1_pg.C_chr_4000493;score=1059
scaffold106|size273814	protein2genome	match_part	68487	68927	1059	-	.	ID=scaffold106|size273814:hsp:63782:3.12.0.0;Parent=scaffold106|size273814:hit:30406:3.12.0.0;Target=jgi|Thaps3|4543|fgenesh1_pg.C_chr_4000493 1 149 +;Gap=M441
scaffold106|size273814	protein2genome	match_part	68095	68380	1059	-	.	ID=scaffold106|size273814:hsp:63783:3.12.0.0;Parent=scaffold106|size273814:hit:30406:3.12.0.0;Target=jgi|Thaps3|4543|fgenesh1_pg.C_chr_4000493 150 244 +;Gap=M286
scaffold106|size273814	protein2genome	match_part	67961	68043	1059	-	.	ID=scaffold106|size273814:hsp:63784:3.12.0.0;Parent=scaffold106|size273814:hit:30406:3.12.0.0;Target=jgi|Thaps3|4543|fgenesh1_pg.C_chr_4000493 245 271 +;Gap=M83
scaffold106|size273814	protein2genome	protein_match	74767	75672	621	-	.	ID=scaffold106|size273814:hit:30407:3.12.0.0;Name=jgi|Thaps3|21882|estExt_fgenesh1_pg.C_chr_30635;score=621
scaffold106|size273814	protein2genome	match_part	74767	75672	621	-	.	ID=scaffold106|size273814:hsp:63785:3.12.0.0;Parent=scaffold106|size273814:hit:30407:3.12.0.0;Target=jgi|Thaps3|21882|estExt_fgenesh1_pg.C_chr_30635 27 321 +;Gap=M906
scaffold106|size273814	protein2genome	protein_match	76149	77336	1832	+	.	ID=scaffold106|size273814:hit:30408:3.12.0.0;Name=jgi|Thaps3|4552|fgenesh1_pg.C_chr_4000502;score=1832
scaffold106|size273814	protein2genome	match_part	76149	77336	1832	+	.	ID=scaffold106|size273814:hsp:63786:3.12.0.0;Parent=scaffold106|size273814:hit:30408:3.12.0.0;Target=jgi|Thaps3|4552|fgenesh1_pg.C_chr_4000502 4 400 +;Gap=M1188
scaffold106|size273814	protein2genome	protein_match	76128	77342	1768	+	.	ID=scaffold106|size273814:hit:30409:3.12.0.0;Name=jgi|Thaoce1|101013|rna4808;score=1768
scaffold106|size273814	protein2genome	match_part	76128	77342	1768	+	.	ID=scaffold106|size273814:hsp:63787:3.12.0.0;Parent=scaffold106|size273814:hit:30409:3.12.0.0;Target=jgi|Thaoce1|101013|rna4808 10 414 +;Gap=M1215
scaffold106|size273814	protein2genome	protein_match	78013	78270	244	-	.	ID=scaffold106|size273814:hit:30410:3.12.0.0;Name=jgi|Fracy1|154996|gw1.29.138.1;score=244
scaffold106|size273814	protein2genome	match_part	78013	78270	244	-	.	ID=scaffold106|size273814:hsp:63788:3.12.0.0;Parent=scaffold106|size273814:hit:30410:3.12.0.0;Target=jgi|Fracy1|154996|gw1.29.138.1 1 86 +;Gap=M258
scaffold106|size273814	protein2genome	protein_match	78013	78270	244	-	.	ID=scaffold106|size273814:hit:30411:3.12.0.0;Name=jgi|Fracy1|155001|gw1.38.67.1;score=244
scaffold106|size273814	protein2genome	match_part	78013	78270	244	-	.	ID=scaffold106|size273814:hsp:63789:3.12.0.0;Parent=scaffold106|size273814:hit:30411:3.12.0.0;Target=jgi|Fracy1|155001|gw1.38.67.1 1 86 +;Gap=M258
scaffold106|size273814	protein2genome	protein_match	77998	78273	389	-	.	ID=scaffold106|size273814:hit:30412:3.12.0.0;Name=jgi|Thaps3|262203|thaps1_ua_kg.chr_4000213;score=389
scaffold106|size273814	protein2genome	match_part	77998	78273	389	-	.	ID=scaffold106|size273814:hsp:63790:3.12.0.0;Parent=scaffold106|size273814:hit:30412:3.12.0.0;Target=jgi|Thaps3|262203|thaps1_ua_kg.chr_4000213 1 92 +;Gap=M276
scaffold106|size273814	protein2genome	protein_match	78436	80268	1272	-	.	ID=scaffold106|size273814:hit:30413:3.12.0.0;Name=jgi|Thaps3|4551|fgenesh1_pg.C_chr_4000501;score=1272
scaffold106|size273814	protein2genome	match_part	78793	80268	1272	-	.	ID=scaffold106|size273814:hsp:63791:3.12.0.0;Parent=scaffold106|size273814:hit:30413:3.12.0.0;Target=jgi|Thaps3|4551|fgenesh1_pg.C_chr_4000501 24 520 +;Gap=M1476
scaffold106|size273814	protein2genome	match_part	78544	78707	1272	-	.	ID=scaffold106|size273814:hsp:63792:3.12.0.0;Parent=scaffold106|size273814:hit:30413:3.12.0.0;Target=jgi|Thaps3|4551|fgenesh1_pg.C_chr_4000501 521 574 +;Gap=M164
scaffold106|size273814	protein2genome	match_part	78436	78469	1272	-	.	ID=scaffold106|size273814:hsp:63793:3.12.0.0;Parent=scaffold106|size273814:hit:30413:3.12.0.0;Target=jgi|Thaps3|4551|fgenesh1_pg.C_chr_4000501 575 586 +;Gap=M34
scaffold106|size273814	blastn	expressed_sequence_match	5849	7860	688	+	.	ID=scaffold106|size273814:hit:30414:3.12.0.0;Name=TRINITY_DN7299_c0_g1_i2;score=688
scaffold106|size273814	blastn	match_part	5849	6548	688	+	.	ID=scaffold106|size273814:hsp:63794:3.12.0.0;Parent=scaffold106|size273814:hit:30414:3.12.0.0;Target=TRINITY_DN7299_c0_g1_i2 1 700 +;Gap=M700
scaffold106|size273814	blastn	match_part	6613	6686	74	+	.	ID=scaffold106|size273814:hsp:63795:3.12.0.0;Parent=scaffold106|size273814:hit:30414:3.12.0.0;Target=TRINITY_DN7299_c0_g1_i2 699 772 +;Gap=M74
scaffold106|size273814	blastn	match_part	6773	7158	376	+	.	ID=scaffold106|size273814:hsp:63796:3.12.0.0;Parent=scaffold106|size273814:hit:30414:3.12.0.0;Target=TRINITY_DN7299_c0_g1_i2 771 1157 +;Gap=M386
scaffold106|size273814	blastn	match_part	7199	7579	369	+	.	ID=scaffold106|size273814:hsp:63797:3.12.0.0;Parent=scaffold106|size273814:hit:30414:3.12.0.0;Target=TRINITY_DN7299_c0_g1_i2 1218 1598 +;Gap=M381
scaffold106|size273814	blastn	match_part	7776	7860	85	+	.	ID=scaffold106|size273814:hsp:63798:3.12.0.0;Parent=scaffold106|size273814:hit:30414:3.12.0.0;Target=TRINITY_DN7299_c0_g1_i2 1792 1876 +;Gap=M85
scaffold106|size273814	blastn	expressed_sequence_match	5641	7860	85	-	.	ID=scaffold106|size273814:hit:30415:3.12.0.0;Name=TRINITY_DN14747_c0_g1_i1;score=85
scaffold106|size273814	blastn	match_part	7776	7860	85	-	.	ID=scaffold106|size273814:hsp:63799:3.12.0.0;Parent=scaffold106|size273814:hit:30415:3.12.0.0;Target=TRINITY_DN14747_c0_g1_i1 18 102 +;Gap=M85
scaffold106|size273814	blastn	match_part	6773	7579	797	-	.	ID=scaffold106|size273814:hsp:63800:3.12.0.0;Parent=scaffold106|size273814:hit:30415:3.12.0.0;Target=TRINITY_DN14747_c0_g1_i1 296 1103 +;Gap=M807
scaffold106|size273814	blastn	match_part	6613	6686	74	-	.	ID=scaffold106|size273814:hsp:63801:3.12.0.0;Parent=scaffold106|size273814:hit:30415:3.12.0.0;Target=TRINITY_DN14747_c0_g1_i1 1102 1175 +;Gap=M74
scaffold106|size273814	blastn	match_part	5641	6548	908	-	.	ID=scaffold106|size273814:hsp:63802:3.12.0.0;Parent=scaffold106|size273814:hit:30415:3.12.0.0;Target=TRINITY_DN14747_c0_g1_i1 1174 2081 +;Gap=M908
scaffold106|size273814	blastn	expressed_sequence_match	5641	7860	85	-	.	ID=scaffold106|size273814:hit:30416:3.12.0.0;Name=TRINITY_DN14747_c0_g1_i2;score=85
scaffold106|size273814	blastn	match_part	7776	7860	85	-	.	ID=scaffold106|size273814:hsp:63803:3.12.0.0;Parent=scaffold106|size273814:hit:30416:3.12.0.0;Target=TRINITY_DN14747_c0_g1_i2 18 102 +;Gap=M85
scaffold106|size273814	blastn	match_part	7199	7579	189	-	.	ID=scaffold106|size273814:hsp:63804:3.12.0.0;Parent=scaffold106|size273814:hit:30416:3.12.0.0;Target=TRINITY_DN14747_c0_g1_i2 296 667 +;Gap=M381
scaffold106|size273814	blastn	match_part	6773	7158	376	-	.	ID=scaffold106|size273814:hsp:63805:3.12.0.0;Parent=scaffold106|size273814:hit:30416:3.12.0.0;Target=TRINITY_DN14747_c0_g1_i2 728 1114 +;Gap=M386
scaffold106|size273814	blastn	match_part	6613	6686	74	-	.	ID=scaffold106|size273814:hsp:63806:3.12.0.0;Parent=scaffold106|size273814:hit:30416:3.12.0.0;Target=TRINITY_DN14747_c0_g1_i2 1113 1186 +;Gap=M74
scaffold106|size273814	blastn	match_part	5641	6548	908	-	.	ID=scaffold106|size273814:hsp:63807:3.12.0.0;Parent=scaffold106|size273814:hit:30416:3.12.0.0;Target=TRINITY_DN14747_c0_g1_i2 1185 2092 +;Gap=M908
scaffold106|size273814	blastn	expressed_sequence_match	5641	7860	85	-	.	ID=scaffold106|size273814:hit:30417:3.12.0.0;Name=TRINITY_DN14747_c0_g1_i3;score=85
scaffold106|size273814	blastn	match_part	7776	7860	85	-	.	ID=scaffold106|size273814:hsp:63808:3.12.0.0;Parent=scaffold106|size273814:hit:30417:3.12.0.0;Target=TRINITY_DN14747_c0_g1_i3 18 102 +;Gap=M85
scaffold106|size273814	blastn	match_part	6613	7579	957	-	.	ID=scaffold106|size273814:hsp:63809:3.12.0.0;Parent=scaffold106|size273814:hit:30417:3.12.0.0;Target=TRINITY_DN14747_c0_g1_i3 296 1263 +;Gap=M967
scaffold106|size273814	blastn	match_part	5641	6548	908	-	.	ID=scaffold106|size273814:hsp:63810:3.12.0.0;Parent=scaffold106|size273814:hit:30417:3.12.0.0;Target=TRINITY_DN14747_c0_g1_i3 1262 2169 +;Gap=M908
scaffold106|size273814	blastn	expressed_sequence_match	5849	7860	688	+	.	ID=scaffold106|size273814:hit:30418:3.12.0.0;Name=TRINITY_DN7299_c0_g1_i1;score=688
scaffold106|size273814	blastn	match_part	5849	6548	688	+	.	ID=scaffold106|size273814:hsp:63811:3.12.0.0;Parent=scaffold106|size273814:hit:30418:3.12.0.0;Target=TRINITY_DN7299_c0_g1_i1 1 700 +;Gap=M700
scaffold106|size273814	blastn	match_part	6613	6686	74	+	.	ID=scaffold106|size273814:hsp:63812:3.12.0.0;Parent=scaffold106|size273814:hit:30418:3.12.0.0;Target=TRINITY_DN7299_c0_g1_i1 699 772 +;Gap=M74
scaffold106|size273814	blastn	match_part	6773	7579	797	+	.	ID=scaffold106|size273814:hsp:63813:3.12.0.0;Parent=scaffold106|size273814:hit:30418:3.12.0.0;Target=TRINITY_DN7299_c0_g1_i1 771 1578 +;Gap=M807
scaffold106|size273814	blastn	match_part	7776	7860	85	+	.	ID=scaffold106|size273814:hsp:63814:3.12.0.0;Parent=scaffold106|size273814:hit:30418:3.12.0.0;Target=TRINITY_DN7299_c0_g1_i1 1772 1856 +;Gap=M85
scaffold106|size273814	blastn	expressed_sequence_match	15848	18264	2301	-	.	ID=scaffold106|size273814:hit:30419:3.12.0.0;Name=TRINITY_DN17747_c1_g1_i1;score=2301
scaffold106|size273814	blastn	match_part	15848	18264	2301	-	.	ID=scaffold106|size273814:hsp:63815:3.12.0.0;Parent=scaffold106|size273814:hit:30419:3.12.0.0;Target=TRINITY_DN17747_c1_g1_i1 1 2424 +;Gap=M2417
scaffold106|size273814	blastn	expressed_sequence_match	14761	16197	1383	+	.	ID=scaffold106|size273814:hit:30420:3.12.0.0;Name=TRINITY_DN15195_c0_g1_i3;score=1383
scaffold106|size273814	blastn	match_part	14761	16197	1383	+	.	ID=scaffold106|size273814:hsp:63816:3.12.0.0;Parent=scaffold106|size273814:hit:30420:3.12.0.0;Target=TRINITY_DN15195_c0_g1_i3 21 1457 +;Gap=M1437
scaffold106|size273814	blastn	expressed_sequence_match	18467	20207	252	-	.	ID=scaffold106|size273814:hit:30421:3.12.0.0;Name=TRINITY_DN7578_c0_g1_i1;score=252
scaffold106|size273814	blastn	match_part	19956	20207	252	-	.	ID=scaffold106|size273814:hsp:63817:3.12.0.0;Parent=scaffold106|size273814:hit:30421:3.12.0.0;Target=TRINITY_DN7578_c0_g1_i1 7 258 +;Gap=M252
scaffold106|size273814	blastn	match_part	18467	19863	1344	-	.	ID=scaffold106|size273814:hsp:63818:3.12.0.0;Parent=scaffold106|size273814:hit:30421:3.12.0.0;Target=TRINITY_DN7578_c0_g1_i1 256 1651 +;Gap=M1397
scaffold106|size273814	blastn	expressed_sequence_match	11027	11382	350	-	.	ID=scaffold106|size273814:hit:30422:3.12.0.0;Name=TRINITY_DN27553_c0_g1_i1;score=350
scaffold106|size273814	blastn	match_part	11027	11382	350	-	.	ID=scaffold106|size273814:hsp:63819:3.12.0.0;Parent=scaffold106|size273814:hit:30422:3.12.0.0;Target=TRINITY_DN27553_c0_g1_i1 1 356 +;Gap=M356
scaffold106|size273814	blastn	expressed_sequence_match	16446	16695	244	+	.	ID=scaffold106|size273814:hit:30423:3.12.0.0;Name=TRINITY_DN12093_c0_g1_i1;score=244
scaffold106|size273814	blastn	match_part	16446	16695	244	+	.	ID=scaffold106|size273814:hsp:63820:3.12.0.0;Parent=scaffold106|size273814:hit:30423:3.12.0.0;Target=TRINITY_DN12093_c0_g1_i1 1 250 +;Gap=M250
scaffold106|size273814	blastn	expressed_sequence_match	10827	13565	2104	+	.	ID=scaffold106|size273814:hit:30424:3.12.0.0;Name=TRINITY_DN9511_c0_g1_i1;score=2104
scaffold106|size273814	blastn	match_part	10827	13111	2104	+	.	ID=scaffold106|size273814:hsp:63821:3.12.0.0;Parent=scaffold106|size273814:hit:30424:3.12.0.0;Target=TRINITY_DN9511_c0_g1_i1 52 2339 +;Gap=M2285
scaffold106|size273814	blastn	match_part	13192	13565	302	+	.	ID=scaffold106|size273814:hsp:63822:3.12.0.0;Parent=scaffold106|size273814:hit:30424:3.12.0.0;Target=TRINITY_DN9511_c0_g1_i1 2336 2709 +;Gap=M374
scaffold106|size273814	blastn	expressed_sequence_match	20170	22197	1865	-	.	ID=scaffold106|size273814:hit:30425:3.12.0.0;Name=TRINITY_DN16640_c0_g1_i1;score=1865
scaffold106|size273814	blastn	match_part	20170	22197	1865	-	.	ID=scaffold106|size273814:hsp:63823:3.12.0.0;Parent=scaffold106|size273814:hit:30425:3.12.0.0;Target=TRINITY_DN16640_c0_g1_i1 24 2052 +;Gap=M2028
scaffold106|size273814	blastn	expressed_sequence_match	16664	18484	49	+	.	ID=scaffold106|size273814:hit:30426:3.12.0.0;Name=TRINITY_DN7124_c0_g1_i1;score=49
scaffold106|size273814	blastn	match_part	16664	16718	49	+	.	ID=scaffold106|size273814:hsp:63824:3.12.0.0;Parent=scaffold106|size273814:hit:30426:3.12.0.0;Target=TRINITY_DN7124_c0_g1_i1 1 55 +;Gap=M55
scaffold106|size273814	blastn	match_part	16712	18484	1696	+	.	ID=scaffold106|size273814:hsp:63825:3.12.0.0;Parent=scaffold106|size273814:hit:30426:3.12.0.0;Target=TRINITY_DN7124_c0_g1_i1 57 1828 +;Gap=M1773
scaffold106|size273814	blastn	expressed_sequence_match	15039	16259	1113	+	.	ID=scaffold106|size273814:hit:30427:3.12.0.0;Name=TRINITY_DN9285_c0_g1_i1;score=1113
scaffold106|size273814	blastn	match_part	15039	16259	1113	+	.	ID=scaffold106|size273814:hsp:63826:3.12.0.0;Parent=scaffold106|size273814:hit:30427:3.12.0.0;Target=TRINITY_DN9285_c0_g1_i1 89 1309 +;Gap=M1221
scaffold106|size273814	blastn	expressed_sequence_match	14761	16259	681	+	.	ID=scaffold106|size273814:hit:30428:3.12.0.0;Name=TRINITY_DN9285_c0_g1_i2;score=681
scaffold106|size273814	blastn	match_part	14761	15471	681	+	.	ID=scaffold106|size273814:hsp:63827:3.12.0.0;Parent=scaffold106|size273814:hit:30428:3.12.0.0;Target=TRINITY_DN9285_c0_g1_i2 1 711 +;Gap=M711
scaffold106|size273814	blastn	match_part	15556	16259	662	+	.	ID=scaffold106|size273814:hsp:63828:3.12.0.0;Parent=scaffold106|size273814:hit:30428:3.12.0.0;Target=TRINITY_DN9285_c0_g1_i2 712 1415 +;Gap=M704
scaffold106|size273814	blastn	expressed_sequence_match	14761	16259	1421	+	.	ID=scaffold106|size273814:hit:30429:3.12.0.0;Name=TRINITY_DN9285_c0_g1_i3;score=1421
scaffold106|size273814	blastn	match_part	14761	16259	1421	+	.	ID=scaffold106|size273814:hsp:63829:3.12.0.0;Parent=scaffold106|size273814:hit:30429:3.12.0.0;Target=TRINITY_DN9285_c0_g1_i3 1 1499 +;Gap=M1499
scaffold106|size273814	blastn	expressed_sequence_match	10901	13608	681	+	.	ID=scaffold106|size273814:hit:30430:3.12.0.0;Name=TRINITY_DN17527_c0_g1_i1;score=681
scaffold106|size273814	blastn	match_part	10901	11639	681	+	.	ID=scaffold106|size273814:hsp:63830:3.12.0.0;Parent=scaffold106|size273814:hit:30430:3.12.0.0;Target=TRINITY_DN17527_c0_g1_i1 29 768 +;Gap=M739
scaffold106|size273814	blastn	match_part	11656	13111	1360	+	.	ID=scaffold106|size273814:hsp:63831:3.12.0.0;Parent=scaffold106|size273814:hit:30430:3.12.0.0;Target=TRINITY_DN17527_c0_g1_i1 776 2231 +;Gap=M1456
scaffold106|size273814	blastn	match_part	13192	13608	411	+	.	ID=scaffold106|size273814:hsp:63832:3.12.0.0;Parent=scaffold106|size273814:hit:30430:3.12.0.0;Target=TRINITY_DN17527_c0_g1_i1 2228 2644 +;Gap=M417
scaffold106|size273814	blastn	expressed_sequence_match	13608	14869	615	-	.	ID=scaffold106|size273814:hit:30431:3.12.0.0;Name=TRINITY_DN15610_c0_g1_i1;score=615
scaffold106|size273814	blastn	match_part	14249	14869	615	-	.	ID=scaffold106|size273814:hsp:63833:3.12.0.0;Parent=scaffold106|size273814:hit:30431:3.12.0.0;Target=TRINITY_DN15610_c0_g1_i1 1 621 +;Gap=M621
scaffold106|size273814	blastn	match_part	13608	14158	491	-	.	ID=scaffold106|size273814:hsp:63834:3.12.0.0;Parent=scaffold106|size273814:hit:30431:3.12.0.0;Target=TRINITY_DN15610_c0_g1_i1 618 1168 +;Gap=M551
scaffold106|size273814	blastn	expressed_sequence_match	10688	11065	351	-	.	ID=scaffold106|size273814:hit:30432:3.12.0.0;Name=TRINITY_DN10830_c0_g2_i1;score=351
scaffold106|size273814	blastn	match_part	10688	11065	351	-	.	ID=scaffold106|size273814:hsp:63835:3.12.0.0;Parent=scaffold106|size273814:hit:30432:3.12.0.0;Target=TRINITY_DN10830_c0_g2_i1 1 380 +;Gap=M378
scaffold106|size273814	blastn	expressed_sequence_match	10901	13360	681	+	.	ID=scaffold106|size273814:hit:30433:3.12.0.0;Name=TRINITY_DN17527_c0_g1_i2;score=681
scaffold106|size273814	blastn	match_part	10901	11639	681	+	.	ID=scaffold106|size273814:hsp:63836:3.12.0.0;Parent=scaffold106|size273814:hit:30433:3.12.0.0;Target=TRINITY_DN17527_c0_g1_i2 29 768 +;Gap=M739
scaffold106|size273814	blastn	match_part	11656	13360	1550	+	.	ID=scaffold106|size273814:hsp:63837:3.12.0.0;Parent=scaffold106|size273814:hit:30433:3.12.0.0;Target=TRINITY_DN17527_c0_g1_i2 776 2479 +;Gap=M1705
scaffold106|size273814	blastn	expressed_sequence_match	15039	16259	373	+	.	ID=scaffold106|size273814:hit:30434:3.12.0.0;Name=TRINITY_DN9285_c0_g1_i4;score=373
scaffold106|size273814	blastn	match_part	15039	15471	373	+	.	ID=scaffold106|size273814:hsp:63838:3.12.0.0;Parent=scaffold106|size273814:hit:30434:3.12.0.0;Target=TRINITY_DN9285_c0_g1_i4 89 521 +;Gap=M433
scaffold106|size273814	blastn	match_part	15556	16259	662	+	.	ID=scaffold106|size273814:hsp:63839:3.12.0.0;Parent=scaffold106|size273814:hit:30434:3.12.0.0;Target=TRINITY_DN9285_c0_g1_i4 522 1225 +;Gap=M704
scaffold106|size273814	blastn	expressed_sequence_match	13608	14300	627	-	.	ID=scaffold106|size273814:hit:30435:3.12.0.0;Name=TRINITY_DN15610_c0_g1_i2;score=627
scaffold106|size273814	blastn	match_part	13608	14300	627	-	.	ID=scaffold106|size273814:hsp:63840:3.12.0.0;Parent=scaffold106|size273814:hit:30435:3.12.0.0;Target=TRINITY_DN15610_c0_g1_i2 1 693 +;Gap=M693
scaffold106|size273814	blastn	expressed_sequence_match	19773	20021	237	+	.	ID=scaffold106|size273814:hit:30436:3.12.0.0;Name=TRINITY_DN4639_c0_g1_i1;score=237
scaffold106|size273814	blastn	match_part	19773	20021	237	+	.	ID=scaffold106|size273814:hsp:63841:3.12.0.0;Parent=scaffold106|size273814:hit:30436:3.12.0.0;Target=TRINITY_DN4639_c0_g1_i1 1 249 +;Gap=M249
scaffold106|size273814	blastn	expressed_sequence_match	19773	20021	243	+	.	ID=scaffold106|size273814:hit:30437:3.12.0.0;Name=TRINITY_DN4639_c0_g2_i1;score=243
scaffold106|size273814	blastn	match_part	19773	20021	243	+	.	ID=scaffold106|size273814:hsp:63842:3.12.0.0;Parent=scaffold106|size273814:hit:30437:3.12.0.0;Target=TRINITY_DN4639_c0_g2_i1 1 249 +;Gap=M249
scaffold106|size273814	blastn	expressed_sequence_match	15039	16197	379	+	.	ID=scaffold106|size273814:hit:30438:3.12.0.0;Name=TRINITY_DN15195_c0_g1_i1;score=379
scaffold106|size273814	blastn	match_part	15039	15471	379	+	.	ID=scaffold106|size273814:hsp:63843:3.12.0.0;Parent=scaffold106|size273814:hit:30438:3.12.0.0;Target=TRINITY_DN15195_c0_g1_i1 87 519 +;Gap=M433
scaffold106|size273814	blastn	match_part	15556	16197	600	+	.	ID=scaffold106|size273814:hsp:63844:3.12.0.0;Parent=scaffold106|size273814:hit:30438:3.12.0.0;Target=TRINITY_DN15195_c0_g1_i1 520 1161 +;Gap=M642
scaffold106|size273814	blastn	expressed_sequence_match	15039	15447	379	-	.	ID=scaffold106|size273814:hit:30439:3.12.0.0;Name=TRINITY_DN17567_c0_g1_i2;score=379
scaffold106|size273814	blastn	match_part	15039	15447	379	-	.	ID=scaffold106|size273814:hsp:63845:3.12.0.0;Parent=scaffold106|size273814:hit:30439:3.12.0.0;Target=TRINITY_DN17567_c0_g1_i2 1 409 +;Gap=M409
scaffold106|size273814	blastn	expressed_sequence_match	20178	22237	1905	+	.	ID=scaffold106|size273814:hit:30440:3.12.0.0;Name=TRINITY_DN8624_c0_g1_i1;score=1905
scaffold106|size273814	blastn	match_part	20178	22197	1905	+	.	ID=scaffold106|size273814:hsp:63846:3.12.0.0;Parent=scaffold106|size273814:hit:30440:3.12.0.0;Target=TRINITY_DN8624_c0_g1_i1 1 2021 +;Gap=M2020
scaffold106|size273814	blastn	match_part	22201	22237	37	+	.	ID=scaffold106|size273814:hsp:63847:3.12.0.0;Parent=scaffold106|size273814:hit:30440:3.12.0.0;Target=TRINITY_DN8624_c0_g1_i1 2045 2081 +;Gap=M37
scaffold106|size273814	blastn	expressed_sequence_match	14761	16197	657	+	.	ID=scaffold106|size273814:hit:30441:3.12.0.0;Name=TRINITY_DN15195_c0_g1_i2;score=657
scaffold106|size273814	blastn	match_part	14761	15471	657	+	.	ID=scaffold106|size273814:hsp:63848:3.12.0.0;Parent=scaffold106|size273814:hit:30441:3.12.0.0;Target=TRINITY_DN15195_c0_g1_i2 21 731 +;Gap=M711
scaffold106|size273814	blastn	match_part	15556	16197	600	+	.	ID=scaffold106|size273814:hsp:63849:3.12.0.0;Parent=scaffold106|size273814:hit:30441:3.12.0.0;Target=TRINITY_DN15195_c0_g1_i2 732 1373 +;Gap=M642
scaffold106|size273814	blastn	expressed_sequence_match	15587	15878	286	-	.	ID=scaffold106|size273814:hit:30442:3.12.0.0;Name=TRINITY_DN9692_c0_g2_i1;score=286
scaffold106|size273814	blastn	match_part	15587	15878	286	-	.	ID=scaffold106|size273814:hsp:63850:3.12.0.0;Parent=scaffold106|size273814:hit:30442:3.12.0.0;Target=TRINITY_DN9692_c0_g2_i1 1 292 +;Gap=M292
scaffold106|size273814	blastn	expressed_sequence_match	28166	28463	274	+	.	ID=scaffold106|size273814:hit:30443:3.12.0.0;Name=TRINITY_DN11858_c0_g1_i1;score=274
scaffold106|size273814	blastn	match_part	28166	28463	274	+	.	ID=scaffold106|size273814:hsp:63851:3.12.0.0;Parent=scaffold106|size273814:hit:30443:3.12.0.0;Target=TRINITY_DN11858_c0_g1_i1 1 298 +;Gap=M298
scaffold106|size273814	blastn	expressed_sequence_match	23983	24266	54	-	.	ID=scaffold106|size273814:hit:30444:3.12.0.0;Name=TRINITY_DN20106_c0_g1_i1;score=54
scaffold106|size273814	blastn	match_part	24207	24266	54	-	.	ID=scaffold106|size273814:hsp:63852:3.12.0.0;Parent=scaffold106|size273814:hit:30444:3.12.0.0;Target=TRINITY_DN20106_c0_g1_i1 5 64 +;Gap=M60
scaffold106|size273814	blastn	match_part	23983	24189	207	-	.	ID=scaffold106|size273814:hsp:63853:3.12.0.0;Parent=scaffold106|size273814:hit:30444:3.12.0.0;Target=TRINITY_DN20106_c0_g1_i1 69 275 +;Gap=M207
scaffold106|size273814	blastn	expressed_sequence_match	27696	28522	803	+	.	ID=scaffold106|size273814:hit:30445:3.12.0.0;Name=TRINITY_DN17779_c0_g1_i1;score=803
scaffold106|size273814	blastn	match_part	27696	28522	803	+	.	ID=scaffold106|size273814:hsp:63854:3.12.0.0;Parent=scaffold106|size273814:hit:30445:3.12.0.0;Target=TRINITY_DN17779_c0_g1_i1 1 827 +;Gap=M827
scaffold106|size273814	blastn	expressed_sequence_match	24303	24675	45	+	.	ID=scaffold106|size273814:hit:30446:3.12.0.0;Name=TRINITY_DN13601_c0_g1_i1;score=45
scaffold106|size273814	blastn	match_part	24303	24347	45	+	.	ID=scaffold106|size273814:hsp:63855:3.12.0.0;Parent=scaffold106|size273814:hit:30446:3.12.0.0;Target=TRINITY_DN13601_c0_g1_i1 1 45 +;Gap=M45
scaffold106|size273814	blastn	match_part	24444	24675	166	+	.	ID=scaffold106|size273814:hsp:63856:3.12.0.0;Parent=scaffold106|size273814:hit:30446:3.12.0.0;Target=TRINITY_DN13601_c0_g1_i1 45 276 +;Gap=M232
scaffold106|size273814	blastn	expressed_sequence_match	23517	27921	3121	-	.	ID=scaffold106|size273814:hit:30447:3.12.0.0;Name=TRINITY_DN17779_c1_g2_i1;score=3121
scaffold106|size273814	blastn	match_part	24517	27921	3121	-	.	ID=scaffold106|size273814:hsp:63857:3.12.0.0;Parent=scaffold106|size273814:hit:30447:3.12.0.0;Target=TRINITY_DN17779_c1_g2_i1 1 3409 +;Gap=M3405
scaffold106|size273814	blastn	match_part	23517	24401	611	-	.	ID=scaffold106|size273814:hsp:63858:3.12.0.0;Parent=scaffold106|size273814:hit:30447:3.12.0.0;Target=TRINITY_DN17779_c1_g2_i1 3409 4288 +;Gap=M885
scaffold106|size273814	blastn	expressed_sequence_match	24026	24673	164	+	.	ID=scaffold106|size273814:hit:30448:3.12.0.0;Name=TRINITY_DN13601_c0_g1_i2;score=164
scaffold106|size273814	blastn	match_part	24026	24189	164	+	.	ID=scaffold106|size273814:hsp:63859:3.12.0.0;Parent=scaffold106|size273814:hit:30448:3.12.0.0;Target=TRINITY_DN13601_c0_g1_i2 1 164 +;Gap=M164
scaffold106|size273814	blastn	match_part	24207	24346	134	+	.	ID=scaffold106|size273814:hsp:63860:3.12.0.0;Parent=scaffold106|size273814:hit:30448:3.12.0.0;Target=TRINITY_DN13601_c0_g1_i2 169 308 +;Gap=M140
scaffold106|size273814	blastn	match_part	24426	24673	230	+	.	ID=scaffold106|size273814:hsp:63861:3.12.0.0;Parent=scaffold106|size273814:hit:30448:3.12.0.0;Target=TRINITY_DN13601_c0_g1_i2 309 556 +;Gap=M248
scaffold106|size273814	blastn	expressed_sequence_match	22376	28108	3274	-	.	ID=scaffold106|size273814:hit:30449:3.12.0.0;Name=TRINITY_DN9664_c0_g1_i1;score=3274
scaffold106|size273814	blastn	match_part	24517	28108	3274	-	.	ID=scaffold106|size273814:hsp:63862:3.12.0.0;Parent=scaffold106|size273814:hit:30449:3.12.0.0;Target=TRINITY_DN9664_c0_g1_i1 1 3596 +;Gap=M3592
scaffold106|size273814	blastn	match_part	23780	24401	366	-	.	ID=scaffold106|size273814:hsp:63863:3.12.0.0;Parent=scaffold106|size273814:hit:30449:3.12.0.0;Target=TRINITY_DN9664_c0_g1_i1 3596 4212 +;Gap=M622
scaffold106|size273814	blastn	match_part	22517	23688	1161	-	.	ID=scaffold106|size273814:hsp:63864:3.12.0.0;Parent=scaffold106|size273814:hit:30449:3.12.0.0;Target=TRINITY_DN9664_c0_g1_i1 4213 5383 +;Gap=M1172
scaffold106|size273814	blastn	match_part	22454	22513	48	-	.	ID=scaffold106|size273814:hsp:63865:3.12.0.0;Parent=scaffold106|size273814:hit:30449:3.12.0.0;Target=TRINITY_DN9664_c0_g1_i1 5411 5470 +;Gap=M60
scaffold106|size273814	blastn	match_part	22376	22441	66	-	.	ID=scaffold106|size273814:hsp:63866:3.12.0.0;Parent=scaffold106|size273814:hit:30449:3.12.0.0;Target=TRINITY_DN9664_c0_g1_i1 5474 5539 +;Gap=M66
scaffold106|size273814	blastn	expressed_sequence_match	23517	27921	3160	-	.	ID=scaffold106|size273814:hit:30450:3.12.0.0;Name=TRINITY_DN17779_c1_g2_i3;score=3160
scaffold106|size273814	blastn	match_part	24442	27921	3160	-	.	ID=scaffold106|size273814:hsp:63867:3.12.0.0;Parent=scaffold106|size273814:hit:30450:3.12.0.0;Target=TRINITY_DN17779_c1_g2_i3 1 3484 +;Gap=M3480
scaffold106|size273814	blastn	match_part	23517	24418	628	-	.	ID=scaffold106|size273814:hsp:63868:3.12.0.0;Parent=scaffold106|size273814:hit:30450:3.12.0.0;Target=TRINITY_DN17779_c1_g2_i3 3487 4383 +;Gap=M902
scaffold106|size273814	blastn	expressed_sequence_match	24026	24673	164	+	.	ID=scaffold106|size273814:hit:30451:3.12.0.0;Name=TRINITY_DN13601_c0_g1_i3;score=164
scaffold106|size273814	blastn	match_part	24026	24189	164	+	.	ID=scaffold106|size273814:hsp:63869:3.12.0.0;Parent=scaffold106|size273814:hit:30451:3.12.0.0;Target=TRINITY_DN13601_c0_g1_i3 1 164 +;Gap=M164
scaffold106|size273814	blastn	match_part	24207	24673	443	+	.	ID=scaffold106|size273814:hsp:63870:3.12.0.0;Parent=scaffold106|size273814:hit:30451:3.12.0.0;Target=TRINITY_DN13601_c0_g1_i3 169 635 +;Gap=M467
scaffold106|size273814	blastn	expressed_sequence_match	22376	28108	3310	-	.	ID=scaffold106|size273814:hit:30452:3.12.0.0;Name=TRINITY_DN9664_c0_g1_i3;score=3310
scaffold106|size273814	blastn	match_part	24517	28108	3310	-	.	ID=scaffold106|size273814:hsp:63871:3.12.0.0;Parent=scaffold106|size273814:hit:30452:3.12.0.0;Target=TRINITY_DN9664_c0_g1_i3 1 3596 +;Gap=M3592
scaffold106|size273814	blastn	match_part	23780	24401	366	-	.	ID=scaffold106|size273814:hsp:63872:3.12.0.0;Parent=scaffold106|size273814:hit:30452:3.12.0.0;Target=TRINITY_DN9664_c0_g1_i3 3596 4212 +;Gap=M622
scaffold106|size273814	blastn	match_part	22376	23688	1225	-	.	ID=scaffold106|size273814:hsp:63873:3.12.0.0;Parent=scaffold106|size273814:hit:30452:3.12.0.0;Target=TRINITY_DN9664_c0_g1_i3 4213 5515 +;Gap=M1313
scaffold106|size273814	blastn	expressed_sequence_match	22376	23627	1211	+	.	ID=scaffold106|size273814:hit:30453:3.12.0.0;Name=TRINITY_DN12527_c0_g1_i1;score=1211
scaffold106|size273814	blastn	match_part	22376	23627	1211	+	.	ID=scaffold106|size273814:hsp:63874:3.12.0.0;Parent=scaffold106|size273814:hit:30453:3.12.0.0;Target=TRINITY_DN12527_c0_g1_i1 56 1306 +;Gap=M1252
scaffold106|size273814	blastn	expressed_sequence_match	22376	23627	66	+	.	ID=scaffold106|size273814:hit:30454:3.12.0.0;Name=TRINITY_DN12527_c0_g1_i2;score=66
scaffold106|size273814	blastn	match_part	22376	22441	66	+	.	ID=scaffold106|size273814:hsp:63875:3.12.0.0;Parent=scaffold106|size273814:hit:30454:3.12.0.0;Target=TRINITY_DN12527_c0_g1_i2 56 121 +;Gap=M66
scaffold106|size273814	blastn	match_part	22454	22513	48	+	.	ID=scaffold106|size273814:hsp:63876:3.12.0.0;Parent=scaffold106|size273814:hit:30454:3.12.0.0;Target=TRINITY_DN12527_c0_g1_i2 125 184 +;Gap=M60
scaffold106|size273814	blastn	match_part	22517	23627	1082	+	.	ID=scaffold106|size273814:hsp:63877:3.12.0.0;Parent=scaffold106|size273814:hit:30454:3.12.0.0;Target=TRINITY_DN12527_c0_g1_i2 212 1321 +;Gap=M1111
scaffold106|size273814	blastn	expressed_sequence_match	46215	47727	117	+	.	ID=scaffold106|size273814:hit:30455:3.12.0.0;Name=TRINITY_DN15979_c0_g1_i5;score=117
scaffold106|size273814	blastn	match_part	46215	46365	117	+	.	ID=scaffold106|size273814:hsp:63878:3.12.0.0;Parent=scaffold106|size273814:hit:30455:3.12.0.0;Target=TRINITY_DN15979_c0_g1_i5 1 152 +;Gap=M151
scaffold106|size273814	blastn	match_part	46488	46659	115	+	.	ID=scaffold106|size273814:hsp:63879:3.12.0.0;Parent=scaffold106|size273814:hit:30455:3.12.0.0;Target=TRINITY_DN15979_c0_g1_i5 265 432 +;Gap=M172
scaffold106|size273814	blastn	match_part	46794	47017	212	+	.	ID=scaffold106|size273814:hsp:63880:3.12.0.0;Parent=scaffold106|size273814:hit:30455:3.12.0.0;Target=TRINITY_DN15979_c0_g1_i5 425 648 +;Gap=M224
scaffold106|size273814	blastn	match_part	47112	47727	580	+	.	ID=scaffold106|size273814:hsp:63881:3.12.0.0;Parent=scaffold106|size273814:hit:30455:3.12.0.0;Target=TRINITY_DN15979_c0_g1_i5 646 1261 +;Gap=M616
scaffold106|size273814	blastn	expressed_sequence_match	44137	46422	2157	+	.	ID=scaffold106|size273814:hit:30456:3.12.0.0;Name=TRINITY_DN8529_c0_g1_i1;score=2157
scaffold106|size273814	blastn	match_part	44137	46422	2157	+	.	ID=scaffold106|size273814:hsp:63882:3.12.0.0;Parent=scaffold106|size273814:hit:30456:3.12.0.0;Target=TRINITY_DN8529_c0_g1_i1 1 2284 +;Gap=M2286
scaffold106|size273814	blastn	expressed_sequence_match	46502	47727	580	-	.	ID=scaffold106|size273814:hit:30457:3.12.0.0;Name=TRINITY_DN7348_c0_g1_i1;score=580
scaffold106|size273814	blastn	match_part	47112	47727	580	-	.	ID=scaffold106|size273814:hsp:63883:3.12.0.0;Parent=scaffold106|size273814:hit:30457:3.12.0.0;Target=TRINITY_DN7348_c0_g1_i1 72 687 +;Gap=M616
scaffold106|size273814	blastn	match_part	46794	47017	212	-	.	ID=scaffold106|size273814:hsp:63884:3.12.0.0;Parent=scaffold106|size273814:hit:30457:3.12.0.0;Target=TRINITY_DN7348_c0_g1_i1 685 908 +;Gap=M224
scaffold106|size273814	blastn	match_part	46502	46659	101	-	.	ID=scaffold106|size273814:hsp:63885:3.12.0.0;Parent=scaffold106|size273814:hit:30457:3.12.0.0;Target=TRINITY_DN7348_c0_g1_i1 901 1054 +;Gap=M158
scaffold106|size273814	blastn	expressed_sequence_match	46278	46511	234	+	.	ID=scaffold106|size273814:hit:30458:3.12.0.0;Name=TRINITY_DN23515_c0_g1_i1;score=234
scaffold106|size273814	blastn	match_part	46278	46511	234	+	.	ID=scaffold106|size273814:hsp:63886:3.12.0.0;Parent=scaffold106|size273814:hit:30458:3.12.0.0;Target=TRINITY_DN23515_c0_g1_i1 1 234 +;Gap=M234
scaffold106|size273814	blastn	expressed_sequence_match	44137	46422	659	+	.	ID=scaffold106|size273814:hit:30459:3.12.0.0;Name=TRINITY_DN8529_c0_g1_i2;score=659
scaffold106|size273814	blastn	match_part	44137	44801	659	+	.	ID=scaffold106|size273814:hsp:63887:3.12.0.0;Parent=scaffold106|size273814:hit:30459:3.12.0.0;Target=TRINITY_DN8529_c0_g1_i2 1 665 +;Gap=M665
scaffold106|size273814	blastn	match_part	44878	46422	1422	+	.	ID=scaffold106|size273814:hsp:63888:3.12.0.0;Parent=scaffold106|size273814:hit:30459:3.12.0.0;Target=TRINITY_DN8529_c0_g1_i2 665 2207 +;Gap=M1545
scaffold106|size273814	blastn	expressed_sequence_match	46488	47727	580	-	.	ID=scaffold106|size273814:hit:30460:3.12.0.0;Name=TRINITY_DN7348_c0_g1_i2;score=580
scaffold106|size273814	blastn	match_part	47112	47727	580	-	.	ID=scaffold106|size273814:hsp:63889:3.12.0.0;Parent=scaffold106|size273814:hit:30460:3.12.0.0;Target=TRINITY_DN7348_c0_g1_i2 72 687 +;Gap=M616
scaffold106|size273814	blastn	match_part	46794	47017	212	-	.	ID=scaffold106|size273814:hsp:63890:3.12.0.0;Parent=scaffold106|size273814:hit:30460:3.12.0.0;Target=TRINITY_DN7348_c0_g1_i2 685 908 +;Gap=M224
scaffold106|size273814	blastn	match_part	46539	46659	121	-	.	ID=scaffold106|size273814:hsp:63891:3.12.0.0;Parent=scaffold106|size273814:hit:30460:3.12.0.0;Target=TRINITY_DN7348_c0_g1_i2 901 1021 +;Gap=M121
scaffold106|size273814	blastn	match_part	46488	46520	33	-	.	ID=scaffold106|size273814:hsp:63892:3.12.0.0;Parent=scaffold106|size273814:hit:30460:3.12.0.0;Target=TRINITY_DN7348_c0_g1_i2 1025 1057 +;Gap=M33
scaffold106|size273814	blastn	expressed_sequence_match	46215	47727	117	+	.	ID=scaffold106|size273814:hit:30461:3.12.0.0;Name=TRINITY_DN15979_c0_g1_i1;score=117
scaffold106|size273814	blastn	match_part	46215	46365	117	+	.	ID=scaffold106|size273814:hsp:63893:3.12.0.0;Parent=scaffold106|size273814:hit:30461:3.12.0.0;Target=TRINITY_DN15979_c0_g1_i1 1 152 +;Gap=M151
scaffold106|size273814	blastn	match_part	46488	46659	115	+	.	ID=scaffold106|size273814:hsp:63894:3.12.0.0;Parent=scaffold106|size273814:hit:30461:3.12.0.0;Target=TRINITY_DN15979_c0_g1_i1 265 432 +;Gap=M172
scaffold106|size273814	blastn	match_part	46794	47727	886	+	.	ID=scaffold106|size273814:hsp:63895:3.12.0.0;Parent=scaffold106|size273814:hit:30461:3.12.0.0;Target=TRINITY_DN15979_c0_g1_i1 425 1358 +;Gap=M934
scaffold106|size273814	blastn	expressed_sequence_match	46215	47727	117	+	.	ID=scaffold106|size273814:hit:30462:3.12.0.0;Name=TRINITY_DN15979_c0_g1_i2;score=117
scaffold106|size273814	blastn	match_part	46215	46365	117	+	.	ID=scaffold106|size273814:hsp:63896:3.12.0.0;Parent=scaffold106|size273814:hit:30462:3.12.0.0;Target=TRINITY_DN15979_c0_g1_i2 1 152 +;Gap=M151
scaffold106|size273814	blastn	match_part	46488	46520	33	+	.	ID=scaffold106|size273814:hsp:63897:3.12.0.0;Parent=scaffold106|size273814:hit:30462:3.12.0.0;Target=TRINITY_DN15979_c0_g1_i2 265 297 +;Gap=M33
scaffold106|size273814	blastn	match_part	46539	47727	1135	+	.	ID=scaffold106|size273814:hsp:63898:3.12.0.0;Parent=scaffold106|size273814:hit:30462:3.12.0.0;Target=TRINITY_DN15979_c0_g1_i2 301 1489 +;Gap=M1189
scaffold106|size273814	blastn	expressed_sequence_match	46215	47727	117	+	.	ID=scaffold106|size273814:hit:30463:3.12.0.0;Name=TRINITY_DN15979_c0_g1_i3;score=117
scaffold106|size273814	blastn	match_part	46215	46365	117	+	.	ID=scaffold106|size273814:hsp:63899:3.12.0.0;Parent=scaffold106|size273814:hit:30463:3.12.0.0;Target=TRINITY_DN15979_c0_g1_i3 1 152 +;Gap=M151
scaffold106|size273814	blastn	match_part	46488	47727	1088	+	.	ID=scaffold106|size273814:hsp:63900:3.12.0.0;Parent=scaffold106|size273814:hit:30463:3.12.0.0;Target=TRINITY_DN15979_c0_g1_i3 265 1498 +;Gap=M1240
scaffold106|size273814	blastn	expressed_sequence_match	57182	57405	146	-	.	ID=scaffold106|size273814:hit:30464:3.12.0.0;Name=TRINITY_DN13298_c0_g1_i1;score=146
scaffold106|size273814	blastn	match_part	57182	57405	146	-	.	ID=scaffold106|size273814:hsp:63901:3.12.0.0;Parent=scaffold106|size273814:hit:30464:3.12.0.0;Target=TRINITY_DN13298_c0_g1_i1 57 280 +;Gap=M224
scaffold106|size273814	blastn	expressed_sequence_match	52559	52688	87	+	.	ID=scaffold106|size273814:hit:30465:3.12.0.0;Name=TRINITY_DN12621_c0_g3_i1;score=87
scaffold106|size273814	blastn	match_part	52559	52688	87	+	.	ID=scaffold106|size273814:hsp:63902:3.12.0.0;Parent=scaffold106|size273814:hit:30465:3.12.0.0;Target=TRINITY_DN12621_c0_g3_i1 21 151 +;Gap=M130
scaffold106|size273814	blastn	expressed_sequence_match	58186	58362	96	+	.	ID=scaffold106|size273814:hit:30466:3.12.0.0;Name=TRINITY_DN9288_c0_g1_i1;score=96
scaffold106|size273814	blastn	match_part	58186	58362	96	+	.	ID=scaffold106|size273814:hsp:63903:3.12.0.0;Parent=scaffold106|size273814:hit:30466:3.12.0.0;Target=TRINITY_DN9288_c0_g1_i1 19 200 +;Gap=M177
scaffold106|size273814	blastn	expressed_sequence_match	52656	59017	101	-	.	ID=scaffold106|size273814:hit:30467:3.12.0.0;Name=TRINITY_DN15476_c0_g2_i2;score=101
scaffold106|size273814	blastn	match_part	58842	59017	101	-	.	ID=scaffold106|size273814:hsp:63904:3.12.0.0;Parent=scaffold106|size273814:hit:30467:3.12.0.0;Target=TRINITY_DN15476_c0_g2_i2 105 277 +;Gap=M176
scaffold106|size273814	blastn	match_part	52656	52887	184	-	.	ID=scaffold106|size273814:hsp:63905:3.12.0.0;Parent=scaffold106|size273814:hit:30467:3.12.0.0;Target=TRINITY_DN15476_c0_g2_i2 193 424 +;Gap=M232
scaffold106|size273814	blastn	expressed_sequence_match	66719	67340	604	-	.	ID=scaffold106|size273814:hit:30468:3.12.0.0;Name=TRINITY_DN9421_c0_g1_i1;score=604
scaffold106|size273814	blastn	match_part	66719	67340	604	-	.	ID=scaffold106|size273814:hsp:63906:3.12.0.0;Parent=scaffold106|size273814:hit:30468:3.12.0.0;Target=TRINITY_DN9421_c0_g1_i1 1 622 +;Gap=M622
scaffold106|size273814	blastn	expressed_sequence_match	66769	69194	547	+	.	ID=scaffold106|size273814:hit:30469:3.12.0.0;Name=TRINITY_DN9012_c1_g1_i1;score=547
scaffold106|size273814	blastn	match_part	66769	67333	547	+	.	ID=scaffold106|size273814:hsp:63907:3.12.0.0;Parent=scaffold106|size273814:hit:30469:3.12.0.0;Target=TRINITY_DN9012_c1_g1_i1 23 587 +;Gap=M565
scaffold106|size273814	blastn	match_part	67475	68380	830	+	.	ID=scaffold106|size273814:hsp:63908:3.12.0.0;Parent=scaffold106|size273814:hit:30469:3.12.0.0;Target=TRINITY_DN9012_c1_g1_i1 587 1488 +;Gap=M906
scaffold106|size273814	blastn	match_part	68487	69194	648	+	.	ID=scaffold106|size273814:hsp:63909:3.12.0.0;Parent=scaffold106|size273814:hit:30469:3.12.0.0;Target=TRINITY_DN9012_c1_g1_i1 1489 2196 +;Gap=M708
scaffold106|size273814	blastn	expressed_sequence_match	66769	69194	1518	+	.	ID=scaffold106|size273814:hit:30470:3.12.0.0;Name=TRINITY_DN9012_c1_g1_i2;score=1518
scaffold106|size273814	blastn	match_part	66769	68380	1518	+	.	ID=scaffold106|size273814:hsp:63910:3.12.0.0;Parent=scaffold106|size273814:hit:30470:3.12.0.0;Target=TRINITY_DN9012_c1_g1_i2 23 1630 +;Gap=M1612
scaffold106|size273814	blastn	match_part	68487	69194	648	+	.	ID=scaffold106|size273814:hsp:63911:3.12.0.0;Parent=scaffold106|size273814:hit:30470:3.12.0.0;Target=TRINITY_DN9012_c1_g1_i2 1631 2338 +;Gap=M708
scaffold106|size273814	blastn	expressed_sequence_match	68283	68555	261	-	.	ID=scaffold106|size273814:hit:30471:3.12.0.0;Name=TRINITY_DN15334_c0_g1_i1;score=261
scaffold106|size273814	blastn	match_part	68283	68555	261	-	.	ID=scaffold106|size273814:hsp:63912:3.12.0.0;Parent=scaffold106|size273814:hit:30471:3.12.0.0;Target=TRINITY_DN15334_c0_g1_i1 1 273 +;Gap=M273
scaffold106|size273814	blastn	expressed_sequence_match	67849	69194	648	-	.	ID=scaffold106|size273814:hit:30472:3.12.0.0;Name=TRINITY_DN15334_c0_g1_i2;score=648
scaffold106|size273814	blastn	match_part	68487	69194	648	-	.	ID=scaffold106|size273814:hsp:63913:3.12.0.0;Parent=scaffold106|size273814:hit:30472:3.12.0.0;Target=TRINITY_DN15334_c0_g1_i2 44 751 +;Gap=M708
scaffold106|size273814	blastn	match_part	67849	68380	490	-	.	ID=scaffold106|size273814:hsp:63914:3.12.0.0;Parent=scaffold106|size273814:hit:30472:3.12.0.0;Target=TRINITY_DN15334_c0_g1_i2 752 1283 +;Gap=M532
scaffold106|size273814	blastn	expressed_sequence_match	69440	74558	5071	+	.	ID=scaffold106|size273814:hit:30473:3.12.0.0;Name=TRINITY_DN17354_c0_g1_i2;score=5071
scaffold106|size273814	blastn	match_part	69440	74558	5071	+	.	ID=scaffold106|size273814:hsp:63915:3.12.0.0;Parent=scaffold106|size273814:hit:30473:3.12.0.0;Target=TRINITY_DN17354_c0_g1_i2 7 5125 +;Gap=M5119
scaffold106|size273814	blastn	expressed_sequence_match	72900	75807	1228	+	.	ID=scaffold106|size273814:hit:30474:3.12.0.0;Name=TRINITY_DN8037_c0_g1_i4;score=1228
scaffold106|size273814	blastn	match_part	72900	74181	1228	+	.	ID=scaffold106|size273814:hsp:63916:3.12.0.0;Parent=scaffold106|size273814:hit:30474:3.12.0.0;Target=TRINITY_DN8037_c0_g1_i4 461 1742 +;Gap=M1282
scaffold106|size273814	blastn	match_part	74252	75807	1556	+	.	ID=scaffold106|size273814:hsp:63917:3.12.0.0;Parent=scaffold106|size273814:hit:30474:3.12.0.0;Target=TRINITY_DN8037_c0_g1_i4 1739 3294 +;Gap=M1556
scaffold106|size273814	blastn	expressed_sequence_match	69440	73658	3194	+	.	ID=scaffold106|size273814:hit:30475:3.12.0.0;Name=TRINITY_DN17354_c0_g1_i3;score=3194
scaffold106|size273814	blastn	match_part	69440	72759	3194	+	.	ID=scaffold106|size273814:hsp:63918:3.12.0.0;Parent=scaffold106|size273814:hit:30475:3.12.0.0;Target=TRINITY_DN17354_c0_g1_i3 7 3326 +;Gap=M3320
scaffold106|size273814	blastn	match_part	72848	73658	733	+	.	ID=scaffold106|size273814:hsp:63919:3.12.0.0;Parent=scaffold106|size273814:hit:30475:3.12.0.0;Target=TRINITY_DN17354_c0_g1_i3 3326 4136 +;Gap=M811
scaffold106|size273814	blastn	expressed_sequence_match	72459	75807	301	+	.	ID=scaffold106|size273814:hit:30476:3.12.0.0;Name=TRINITY_DN8037_c0_g1_i5;score=301
scaffold106|size273814	blastn	match_part	72459	72759	301	+	.	ID=scaffold106|size273814:hsp:63920:3.12.0.0;Parent=scaffold106|size273814:hit:30476:3.12.0.0;Target=TRINITY_DN8037_c0_g1_i5 1 301 +;Gap=M301
scaffold106|size273814	blastn	match_part	72848	75807	2906	+	.	ID=scaffold106|size273814:hsp:63921:3.12.0.0;Parent=scaffold106|size273814:hit:30476:3.12.0.0;Target=TRINITY_DN8037_c0_g1_i5 301 3260 +;Gap=M2960
scaffold106|size273814	blastn	expressed_sequence_match	69440	73658	4009	+	.	ID=scaffold106|size273814:hit:30477:3.12.0.0;Name=TRINITY_DN17354_c0_g1_i4;score=4009
scaffold106|size273814	blastn	match_part	69440	73658	4009	+	.	ID=scaffold106|size273814:hsp:63922:3.12.0.0;Parent=scaffold106|size273814:hit:30477:3.12.0.0;Target=TRINITY_DN17354_c0_g1_i4 7 4225 +;Gap=M4219
scaffold106|size273814	blastn	expressed_sequence_match	72459	75807	301	+	.	ID=scaffold106|size273814:hit:30478:3.12.0.0;Name=TRINITY_DN8037_c0_g1_i6;score=301
scaffold106|size273814	blastn	match_part	72459	72759	301	+	.	ID=scaffold106|size273814:hsp:63923:3.12.0.0;Parent=scaffold106|size273814:hit:30478:3.12.0.0;Target=TRINITY_DN8037_c0_g1_i6 1 301 +;Gap=M301
scaffold106|size273814	blastn	match_part	72848	74181	1280	+	.	ID=scaffold106|size273814:hsp:63924:3.12.0.0;Parent=scaffold106|size273814:hit:30478:3.12.0.0;Target=TRINITY_DN8037_c0_g1_i6 301 1634 +;Gap=M1334
scaffold106|size273814	blastn	match_part	74252	75807	1556	+	.	ID=scaffold106|size273814:hsp:63925:3.12.0.0;Parent=scaffold106|size273814:hit:30478:3.12.0.0;Target=TRINITY_DN8037_c0_g1_i6 1631 3186 +;Gap=M1556
scaffold106|size273814	blastn	expressed_sequence_match	69440	74558	3278	+	.	ID=scaffold106|size273814:hit:30479:3.12.0.0;Name=TRINITY_DN17354_c0_g1_i5;score=3278
scaffold106|size273814	blastn	match_part	69440	72759	3278	+	.	ID=scaffold106|size273814:hsp:63926:3.12.0.0;Parent=scaffold106|size273814:hit:30479:3.12.0.0;Target=TRINITY_DN17354_c0_g1_i5 7 3326 +;Gap=M3320
scaffold106|size273814	blastn	match_part	72848	74558	1705	+	.	ID=scaffold106|size273814:hsp:63927:3.12.0.0;Parent=scaffold106|size273814:hit:30479:3.12.0.0;Target=TRINITY_DN17354_c0_g1_i5 3326 5036 +;Gap=M1711
scaffold106|size273814	blastn	expressed_sequence_match	69440	74558	4610	+	.	ID=scaffold106|size273814:hit:30480:3.12.0.0;Name=TRINITY_DN17354_c0_g1_i6;score=4610
scaffold106|size273814	blastn	match_part	69440	74181	4610	+	.	ID=scaffold106|size273814:hsp:63928:3.12.0.0;Parent=scaffold106|size273814:hit:30480:3.12.0.0;Target=TRINITY_DN17354_c0_g1_i6 7 4748 +;Gap=M4742
scaffold106|size273814	blastn	match_part	74252	74558	307	+	.	ID=scaffold106|size273814:hsp:63929:3.12.0.0;Parent=scaffold106|size273814:hit:30480:3.12.0.0;Target=TRINITY_DN17354_c0_g1_i6 4745 5051 +;Gap=M307
scaffold106|size273814	blastn	expressed_sequence_match	69440	74558	3194	+	.	ID=scaffold106|size273814:hit:30481:3.12.0.0;Name=TRINITY_DN17354_c0_g1_i7;score=3194
scaffold106|size273814	blastn	match_part	69440	72759	3194	+	.	ID=scaffold106|size273814:hsp:63930:3.12.0.0;Parent=scaffold106|size273814:hit:30481:3.12.0.0;Target=TRINITY_DN17354_c0_g1_i7 7 3326 +;Gap=M3320
scaffold106|size273814	blastn	match_part	72848	74181	1328	+	.	ID=scaffold106|size273814:hsp:63931:3.12.0.0;Parent=scaffold106|size273814:hit:30481:3.12.0.0;Target=TRINITY_DN17354_c0_g1_i7 3326 4659 +;Gap=M1334
scaffold106|size273814	blastn	match_part	74252	74558	307	+	.	ID=scaffold106|size273814:hsp:63932:3.12.0.0;Parent=scaffold106|size273814:hit:30481:3.12.0.0;Target=TRINITY_DN17354_c0_g1_i7 4656 4962 +;Gap=M307
scaffold106|size273814	blastn	expressed_sequence_match	70477	70870	238	-	.	ID=scaffold106|size273814:hit:30482:3.12.0.0;Name=TRINITY_DN16330_c0_g1_i1;score=238
scaffold106|size273814	blastn	match_part	70477	70870	238	-	.	ID=scaffold106|size273814:hsp:63933:3.12.0.0;Parent=scaffold106|size273814:hit:30482:3.12.0.0;Target=TRINITY_DN16330_c0_g1_i1 1 394 +;Gap=M394
scaffold106|size273814	blastn	expressed_sequence_match	72900	75807	2854	+	.	ID=scaffold106|size273814:hit:30483:3.12.0.0;Name=TRINITY_DN8037_c0_g1_i1;score=2854
scaffold106|size273814	blastn	match_part	72900	75807	2854	+	.	ID=scaffold106|size273814:hsp:63934:3.12.0.0;Parent=scaffold106|size273814:hit:30483:3.12.0.0;Target=TRINITY_DN8037_c0_g1_i1 461 3368 +;Gap=M2908
scaffold106|size273814	blastn	expressed_sequence_match	72459	73658	301	+	.	ID=scaffold106|size273814:hit:30484:3.12.0.0;Name=TRINITY_DN8037_c0_g1_i2;score=301
scaffold106|size273814	blastn	match_part	72459	72759	301	+	.	ID=scaffold106|size273814:hsp:63935:3.12.0.0;Parent=scaffold106|size273814:hit:30484:3.12.0.0;Target=TRINITY_DN8037_c0_g1_i2 1 301 +;Gap=M301
scaffold106|size273814	blastn	match_part	72848	73658	715	+	.	ID=scaffold106|size273814:hsp:63936:3.12.0.0;Parent=scaffold106|size273814:hit:30484:3.12.0.0;Target=TRINITY_DN8037_c0_g1_i2 301 1111 +;Gap=M811
scaffold106|size273814	blastn	expressed_sequence_match	77387	80585	1794	-	.	ID=scaffold106|size273814:hit:30485:3.12.0.0;Name=TRINITY_DN12385_c0_g1_i1;score=1794
scaffold106|size273814	blastn	match_part	78792	80585	1794	-	.	ID=scaffold106|size273814:hsp:63937:3.12.0.0;Parent=scaffold106|size273814:hit:30485:3.12.0.0;Target=TRINITY_DN12385_c0_g1_i1 40 1833 +;Gap=M1794
scaffold106|size273814	blastn	match_part	77387	78709	1323	-	.	ID=scaffold106|size273814:hsp:63938:3.12.0.0;Parent=scaffold106|size273814:hit:30485:3.12.0.0;Target=TRINITY_DN12385_c0_g1_i1 1831 3153 +;Gap=M1323
scaffold106|size273814	blastn	expressed_sequence_match	77387	80585	1794	-	.	ID=scaffold106|size273814:hit:30486:3.12.0.0;Name=TRINITY_DN12385_c0_g1_i3;score=1794
scaffold106|size273814	blastn	match_part	78792	80585	1794	-	.	ID=scaffold106|size273814:hsp:63939:3.12.0.0;Parent=scaffold106|size273814:hit:30486:3.12.0.0;Target=TRINITY_DN12385_c0_g1_i3 40 1833 +;Gap=M1794
scaffold106|size273814	blastn	match_part	78543	78709	167	-	.	ID=scaffold106|size273814:hsp:63940:3.12.0.0;Parent=scaffold106|size273814:hit:30486:3.12.0.0;Target=TRINITY_DN12385_c0_g1_i3 1831 1997 +;Gap=M167
scaffold106|size273814	blastn	match_part	78437	78470	34	-	.	ID=scaffold106|size273814:hsp:63941:3.12.0.0;Parent=scaffold106|size273814:hit:30486:3.12.0.0;Target=TRINITY_DN12385_c0_g1_i3 1996 2029 +;Gap=M34
scaffold106|size273814	blastn	match_part	77387	78344	958	-	.	ID=scaffold106|size273814:hsp:63942:3.12.0.0;Parent=scaffold106|size273814:hit:30486:3.12.0.0;Target=TRINITY_DN12385_c0_g1_i3 2029 2986 +;Gap=M958
scaffold106|size273814	blastn	expressed_sequence_match	76041	77424	1384	+	.	ID=scaffold106|size273814:hit:30487:3.12.0.0;Name=TRINITY_DN5875_c0_g2_i1;score=1384
scaffold106|size273814	blastn	match_part	76041	77424	1384	+	.	ID=scaffold106|size273814:hsp:63943:3.12.0.0;Parent=scaffold106|size273814:hit:30487:3.12.0.0;Target=TRINITY_DN5875_c0_g2_i1 1 1384 +;Gap=M1384
scaffold106|size273814	blastn	expressed_sequence_match	77387	80585	1794	-	.	ID=scaffold106|size273814:hit:30488:3.12.0.0;Name=TRINITY_DN12385_c0_g1_i4;score=1794
scaffold106|size273814	blastn	match_part	78792	80585	1794	-	.	ID=scaffold106|size273814:hsp:63944:3.12.0.0;Parent=scaffold106|size273814:hit:30488:3.12.0.0;Target=TRINITY_DN12385_c0_g1_i4 40 1833 +;Gap=M1794
scaffold106|size273814	blastn	match_part	78437	78709	273	-	.	ID=scaffold106|size273814:hsp:63945:3.12.0.0;Parent=scaffold106|size273814:hit:30488:3.12.0.0;Target=TRINITY_DN12385_c0_g1_i4 1831 2103 +;Gap=M273
scaffold106|size273814	blastn	match_part	78004	78344	341	-	.	ID=scaffold106|size273814:hsp:63946:3.12.0.0;Parent=scaffold106|size273814:hit:30488:3.12.0.0;Target=TRINITY_DN12385_c0_g1_i4 2103 2443 +;Gap=M341
scaffold106|size273814	blastn	match_part	77387	77916	530	-	.	ID=scaffold106|size273814:hsp:63947:3.12.0.0;Parent=scaffold106|size273814:hit:30488:3.12.0.0;Target=TRINITY_DN12385_c0_g1_i4 2443 2972 +;Gap=M530
scaffold106|size273814	blastn	expressed_sequence_match	77387	80585	1794	-	.	ID=scaffold106|size273814:hit:30489:3.12.0.0;Name=TRINITY_DN12385_c0_g1_i5;score=1794
scaffold106|size273814	blastn	match_part	78792	80585	1794	-	.	ID=scaffold106|size273814:hsp:63948:3.12.0.0;Parent=scaffold106|size273814:hit:30489:3.12.0.0;Target=TRINITY_DN12385_c0_g1_i5 40 1833 +;Gap=M1794
scaffold106|size273814	blastn	match_part	78004	78709	706	-	.	ID=scaffold106|size273814:hsp:63949:3.12.0.0;Parent=scaffold106|size273814:hit:30489:3.12.0.0;Target=TRINITY_DN12385_c0_g1_i5 1831 2536 +;Gap=M706
scaffold106|size273814	blastn	match_part	77387	77916	530	-	.	ID=scaffold106|size273814:hsp:63950:3.12.0.0;Parent=scaffold106|size273814:hit:30489:3.12.0.0;Target=TRINITY_DN12385_c0_g1_i5 2536 3065 +;Gap=M530
scaffold106|size273814	blastn	expressed_sequence_match	77387	78814	272	-	.	ID=scaffold106|size273814:hit:30490:3.12.0.0;Name=TRINITY_DN12385_c0_g1_i6;score=272
scaffold106|size273814	blastn	match_part	78543	78814	272	-	.	ID=scaffold106|size273814:hsp:63951:3.12.0.0;Parent=scaffold106|size273814:hit:30490:3.12.0.0;Target=TRINITY_DN12385_c0_g1_i6 1 272 +;Gap=M272
scaffold106|size273814	blastn	match_part	78437	78470	34	-	.	ID=scaffold106|size273814:hsp:63952:3.12.0.0;Parent=scaffold106|size273814:hit:30490:3.12.0.0;Target=TRINITY_DN12385_c0_g1_i6 271 304 +;Gap=M34
scaffold106|size273814	blastn	match_part	78004	78344	341	-	.	ID=scaffold106|size273814:hsp:63953:3.12.0.0;Parent=scaffold106|size273814:hit:30490:3.12.0.0;Target=TRINITY_DN12385_c0_g1_i6 304 644 +;Gap=M341
scaffold106|size273814	blastn	match_part	77387	77916	530	-	.	ID=scaffold106|size273814:hsp:63954:3.12.0.0;Parent=scaffold106|size273814:hit:30490:3.12.0.0;Target=TRINITY_DN12385_c0_g1_i6 644 1173 +;Gap=M530
scaffold106|size273814	blastn	expressed_sequence_match	77387	80585	1794	-	.	ID=scaffold106|size273814:hit:30491:3.12.0.0;Name=TRINITY_DN12385_c0_g1_i7;score=1794
scaffold106|size273814	blastn	match_part	78792	80585	1794	-	.	ID=scaffold106|size273814:hsp:63955:3.12.0.0;Parent=scaffold106|size273814:hit:30491:3.12.0.0;Target=TRINITY_DN12385_c0_g1_i7 40 1833 +;Gap=M1794
scaffold106|size273814	blastn	match_part	78437	78709	273	-	.	ID=scaffold106|size273814:hsp:63956:3.12.0.0;Parent=scaffold106|size273814:hit:30491:3.12.0.0;Target=TRINITY_DN12385_c0_g1_i7 1831 2103 +;Gap=M273
scaffold106|size273814	blastn	match_part	77387	78344	958	-	.	ID=scaffold106|size273814:hsp:63957:3.12.0.0;Parent=scaffold106|size273814:hit:30491:3.12.0.0;Target=TRINITY_DN12385_c0_g1_i7 2103 3060 +;Gap=M958
scaffold106|size273814	blastn	expressed_sequence_match	76028	80585	1889	+	.	ID=scaffold106|size273814:hit:30492:3.12.0.0;Name=TRINITY_DN14600_c0_g1_i1;score=1889
scaffold106|size273814	blastn	match_part	76028	77916	1889	+	.	ID=scaffold106|size273814:hsp:63958:3.12.0.0;Parent=scaffold106|size273814:hit:30492:3.12.0.0;Target=TRINITY_DN14600_c0_g1_i1 1 1889 +;Gap=M1889
scaffold106|size273814	blastn	match_part	78004	78344	341	+	.	ID=scaffold106|size273814:hsp:63959:3.12.0.0;Parent=scaffold106|size273814:hit:30492:3.12.0.0;Target=TRINITY_DN14600_c0_g1_i1 1889 2229 +;Gap=M341
scaffold106|size273814	blastn	match_part	78437	78470	34	+	.	ID=scaffold106|size273814:hsp:63960:3.12.0.0;Parent=scaffold106|size273814:hit:30492:3.12.0.0;Target=TRINITY_DN14600_c0_g1_i1 2229 2262 +;Gap=M34
scaffold106|size273814	blastn	match_part	78543	78709	167	+	.	ID=scaffold106|size273814:hsp:63961:3.12.0.0;Parent=scaffold106|size273814:hit:30492:3.12.0.0;Target=TRINITY_DN14600_c0_g1_i1 2261 2427 +;Gap=M167
scaffold106|size273814	blastn	match_part	78792	80585	1794	+	.	ID=scaffold106|size273814:hsp:63962:3.12.0.0;Parent=scaffold106|size273814:hit:30492:3.12.0.0;Target=TRINITY_DN14600_c0_g1_i1 2425 4218 +;Gap=M1794
scaffold106|size273814	blastn	expressed_sequence_match	88877	89095	141	+	.	ID=scaffold106|size273814:hit:30493:3.12.0.0;Name=TRINITY_DN14345_c0_g1_i1;score=141
scaffold106|size273814	blastn	match_part	88877	89095	141	+	.	ID=scaffold106|size273814:hsp:63963:3.12.0.0;Parent=scaffold106|size273814:hit:30493:3.12.0.0;Target=TRINITY_DN14345_c0_g1_i1 177 395 +;Gap=M219
scaffold106|size273814	blastn	expressed_sequence_match	88877	89173	177	+	.	ID=scaffold106|size273814:hit:30494:3.12.0.0;Name=TRINITY_DN8742_c0_g2_i1;score=177
scaffold106|size273814	blastn	match_part	88877	89173	177	+	.	ID=scaffold106|size273814:hsp:63964:3.12.0.0;Parent=scaffold106|size273814:hit:30494:3.12.0.0;Target=TRINITY_DN8742_c0_g2_i1 124 420 +;Gap=M297
scaffold106|size273814	blastn	expressed_sequence_match	88948	89106	135	-	.	ID=scaffold106|size273814:hit:30495:3.12.0.0;Name=TRINITY_DN9744_c0_g1_i2;score=135
scaffold106|size273814	blastn	match_part	88948	89106	135	-	.	ID=scaffold106|size273814:hsp:63965:3.12.0.0;Parent=scaffold106|size273814:hit:30495:3.12.0.0;Target=TRINITY_DN9744_c0_g1_i2 121 279 +;Gap=M159
scaffold106|size273814	est2genome	expressed_sequence_match	5849	7938	8491	-	.	ID=scaffold106|size273814:hit:30496:3.12.0.0;Name=TRINITY_DN7299_c0_g1_i2;score=8491
scaffold106|size273814	est2genome	match_part	6774	7938	8491	-	.	ID=scaffold106|size273814:hsp:63966:3.12.0.0;Parent=scaffold106|size273814:hit:30496:3.12.0.0;Target=TRINITY_DN7299_c0_g1_i2 772 1982 -;Gap=M1165
scaffold106|size273814	est2genome	match_part	6615	6685	8491	-	.	ID=scaffold106|size273814:hsp:63967:3.12.0.0;Parent=scaffold106|size273814:hit:30496:3.12.0.0;Target=TRINITY_DN7299_c0_g1_i2 701 771 -;Gap=M71
scaffold106|size273814	est2genome	match_part	5849	6548	8491	-	.	ID=scaffold106|size273814:hsp:63968:3.12.0.0;Parent=scaffold106|size273814:hit:30496:3.12.0.0;Target=TRINITY_DN7299_c0_g1_i2 1 700 -;Gap=M700
scaffold106|size273814	est2genome	expressed_sequence_match	5641	7871	10223	-	.	ID=scaffold106|size273814:hit:30497:3.12.0.0;Name=TRINITY_DN14747_c0_g1_i1;score=10223
scaffold106|size273814	est2genome	match_part	6774	7871	10223	-	.	ID=scaffold106|size273814:hsp:63969:3.12.0.0;Parent=scaffold106|size273814:hit:30497:3.12.0.0;Target=TRINITY_DN14747_c0_g1_i1 7 1102 +;Gap=M1098
scaffold106|size273814	est2genome	match_part	6615	6685	10223	-	.	ID=scaffold106|size273814:hsp:63970:3.12.0.0;Parent=scaffold106|size273814:hit:30497:3.12.0.0;Target=TRINITY_DN14747_c0_g1_i1 1103 1173 +;Gap=M71
scaffold106|size273814	est2genome	match_part	5641	6548	10223	-	.	ID=scaffold106|size273814:hsp:63971:3.12.0.0;Parent=scaffold106|size273814:hit:30497:3.12.0.0;Target=TRINITY_DN14747_c0_g1_i1 1174 2081 +;Gap=M908
scaffold106|size273814	est2genome	expressed_sequence_match	5641	7871	10678	-	.	ID=scaffold106|size273814:hit:30498:3.12.0.0;Name=TRINITY_DN14747_c0_g1_i3;score=10678
scaffold106|size273814	est2genome	match_part	6615	7871	10678	-	.	ID=scaffold106|size273814:hsp:63972:3.12.0.0;Parent=scaffold106|size273814:hit:30498:3.12.0.0;Target=TRINITY_DN14747_c0_g1_i3 7 1261 +;Gap=M1257
scaffold106|size273814	est2genome	match_part	5641	6548	10678	-	.	ID=scaffold106|size273814:hsp:63973:3.12.0.0;Parent=scaffold106|size273814:hit:30498:3.12.0.0;Target=TRINITY_DN14747_c0_g1_i3 1262 2169 +;Gap=M908
scaffold106|size273814	est2genome	expressed_sequence_match	5849	7938	9251	-	.	ID=scaffold106|size273814:hit:30499:3.12.0.0;Name=TRINITY_DN7299_c0_g1_i1;score=9251
scaffold106|size273814	est2genome	match_part	6774	7938	9251	-	.	ID=scaffold106|size273814:hsp:63974:3.12.0.0;Parent=scaffold106|size273814:hit:30499:3.12.0.0;Target=TRINITY_DN7299_c0_g1_i1 772 1962 -;Gap=M1165
scaffold106|size273814	est2genome	match_part	6615	6685	9251	-	.	ID=scaffold106|size273814:hsp:63975:3.12.0.0;Parent=scaffold106|size273814:hit:30499:3.12.0.0;Target=TRINITY_DN7299_c0_g1_i1 701 771 -;Gap=M71
scaffold106|size273814	est2genome	match_part	5849	6548	9251	-	.	ID=scaffold106|size273814:hsp:63976:3.12.0.0;Parent=scaffold106|size273814:hit:30499:3.12.0.0;Target=TRINITY_DN7299_c0_g1_i1 1 700 -;Gap=M700
scaffold106|size273814	est2genome	expressed_sequence_match	15848	18264	11938	-	.	ID=scaffold106|size273814:hit:30500:3.12.0.0;Name=TRINITY_DN17747_c1_g1_i1;score=11938
scaffold106|size273814	est2genome	match_part	15848	18264	11938	-	.	ID=scaffold106|size273814:hsp:63977:3.12.0.0;Parent=scaffold106|size273814:hit:30500:3.12.0.0;Target=TRINITY_DN17747_c1_g1_i1 1 2424 +;Gap=M2417
scaffold106|size273814	est2genome	expressed_sequence_match	14761	16200	7110	+	.	ID=scaffold106|size273814:hit:30501:3.12.0.0;Name=TRINITY_DN15195_c0_g1_i3;score=7110
scaffold106|size273814	est2genome	match_part	14761	16200	7110	+	.	ID=scaffold106|size273814:hsp:63978:3.12.0.0;Parent=scaffold106|size273814:hit:30501:3.12.0.0;Target=TRINITY_DN15195_c0_g1_i3 21 1460 +;Gap=M1440
scaffold106|size273814	est2genome	expressed_sequence_match	18467	20210	8143	+	.	ID=scaffold106|size273814:hit:30502:3.12.0.0;Name=TRINITY_DN7578_c0_g1_i1;score=8143
scaffold106|size273814	est2genome	match_part	18467	19863	8143	+	.	ID=scaffold106|size273814:hsp:63979:3.12.0.0;Parent=scaffold106|size273814:hit:30502:3.12.0.0;Target=TRINITY_DN7578_c0_g1_i1 256 1651 -;Gap=M1397
scaffold106|size273814	est2genome	match_part	19959	20210	8143	+	.	ID=scaffold106|size273814:hsp:63980:3.12.0.0;Parent=scaffold106|size273814:hit:30502:3.12.0.0;Target=TRINITY_DN7578_c0_g1_i1 4 255 -;Gap=M252
scaffold106|size273814	est2genome	expressed_sequence_match	11027	11382	1771	+	.	ID=scaffold106|size273814:hit:30503:3.12.0.0;Name=TRINITY_DN27553_c0_g1_i1;score=1771
scaffold106|size273814	est2genome	match_part	11027	11382	1771	+	.	ID=scaffold106|size273814:hsp:63981:3.12.0.0;Parent=scaffold106|size273814:hit:30503:3.12.0.0;Target=TRINITY_DN27553_c0_g1_i1 1 356 -;Gap=M356
scaffold106|size273814	est2genome	expressed_sequence_match	16446	16695	1241	-	.	ID=scaffold106|size273814:hit:30504:3.12.0.0;Name=TRINITY_DN12093_c0_g1_i1;score=1241
scaffold106|size273814	est2genome	match_part	16446	16695	1241	-	.	ID=scaffold106|size273814:hsp:63982:3.12.0.0;Parent=scaffold106|size273814:hit:30504:3.12.0.0;Target=TRINITY_DN12093_c0_g1_i1 1 250 -;Gap=M250
scaffold106|size273814	est2genome	expressed_sequence_match	10688	13608	13141	+	.	ID=scaffold106|size273814:hit:30505:3.12.0.0;Name=TRINITY_DN9511_c0_g1_i1;score=13141
scaffold106|size273814	est2genome	match_part	10688	10735	13141	+	.	ID=scaffold106|size273814:hsp:63983:3.12.0.0;Parent=scaffold106|size273814:hit:30505:3.12.0.0;Target=TRINITY_DN9511_c0_g1_i1 6 53 +;Gap=M48
scaffold106|size273814	est2genome	match_part	10829	13111	13141	+	.	ID=scaffold106|size273814:hsp:63984:3.12.0.0;Parent=scaffold106|size273814:hit:30505:3.12.0.0;Target=TRINITY_DN9511_c0_g1_i1 54 2339 +;Gap=M2283
scaffold106|size273814	est2genome	match_part	13196	13608	13141	+	.	ID=scaffold106|size273814:hsp:63985:3.12.0.0;Parent=scaffold106|size273814:hit:30505:3.12.0.0;Target=TRINITY_DN9511_c0_g1_i1 2340 2752 +;Gap=M413
scaffold106|size273814	est2genome	expressed_sequence_match	20170	22215	9902	-	.	ID=scaffold106|size273814:hit:30506:3.12.0.0;Name=TRINITY_DN16640_c0_g1_i1;score=9902
scaffold106|size273814	est2genome	match_part	20170	22215	9902	-	.	ID=scaffold106|size273814:hsp:63986:3.12.0.0;Parent=scaffold106|size273814:hit:30506:3.12.0.0;Target=TRINITY_DN16640_c0_g1_i1 7 2052 +;Gap=M2046
scaffold106|size273814	est2genome	expressed_sequence_match	15015	16259	5948	+	.	ID=scaffold106|size273814:hit:30507:3.12.0.0;Name=TRINITY_DN9285_c0_g1_i1;score=5948
scaffold106|size273814	est2genome	match_part	15015	16259	5948	+	.	ID=scaffold106|size273814:hsp:63987:3.12.0.0;Parent=scaffold106|size273814:hit:30507:3.12.0.0;Target=TRINITY_DN9285_c0_g1_i1 71 1309 +;Gap=M1245
scaffold106|size273814	est2genome	expressed_sequence_match	14761	16259	6947	+	.	ID=scaffold106|size273814:hit:30508:3.12.0.0;Name=TRINITY_DN9285_c0_g1_i2;score=6947
scaffold106|size273814	est2genome	match_part	14761	15471	6947	+	.	ID=scaffold106|size273814:hsp:63988:3.12.0.0;Parent=scaffold106|size273814:hit:30508:3.12.0.0;Target=TRINITY_DN9285_c0_g1_i2 1 711 +;Gap=M711
scaffold106|size273814	est2genome	match_part	15556	16259	6947	+	.	ID=scaffold106|size273814:hsp:63989:3.12.0.0;Parent=scaffold106|size273814:hit:30508:3.12.0.0;Target=TRINITY_DN9285_c0_g1_i2 712 1415 +;Gap=M704
scaffold106|size273814	est2genome	expressed_sequence_match	14761	16259	7378	+	.	ID=scaffold106|size273814:hit:30509:3.12.0.0;Name=TRINITY_DN9285_c0_g1_i3;score=7378
scaffold106|size273814	est2genome	match_part	14761	16259	7378	+	.	ID=scaffold106|size273814:hsp:63990:3.12.0.0;Parent=scaffold106|size273814:hit:30509:3.12.0.0;Target=TRINITY_DN9285_c0_g1_i3 1 1499 +;Gap=M1499
scaffold106|size273814	est2genome	expressed_sequence_match	10879	13608	12819	+	.	ID=scaffold106|size273814:hit:30510:3.12.0.0;Name=TRINITY_DN17527_c0_g1_i1;score=12819
scaffold106|size273814	est2genome	match_part	10879	13111	12819	+	.	ID=scaffold106|size273814:hsp:63991:3.12.0.0;Parent=scaffold106|size273814:hit:30510:3.12.0.0;Target=TRINITY_DN17527_c0_g1_i1 1 2231 +;Gap=M2233
scaffold106|size273814	est2genome	match_part	13196	13608	12819	+	.	ID=scaffold106|size273814:hsp:63992:3.12.0.0;Parent=scaffold106|size273814:hit:30510:3.12.0.0;Target=TRINITY_DN17527_c0_g1_i1 2232 2644 +;Gap=M413
scaffold106|size273814	est2genome	expressed_sequence_match	13608	14869	5726	-	.	ID=scaffold106|size273814:hit:30511:3.12.0.0;Name=TRINITY_DN15610_c0_g1_i1;score=5726
scaffold106|size273814	est2genome	match_part	14250	14869	5726	-	.	ID=scaffold106|size273814:hsp:63993:3.12.0.0;Parent=scaffold106|size273814:hit:30511:3.12.0.0;Target=TRINITY_DN15610_c0_g1_i1 1 620 +;Gap=M620
scaffold106|size273814	est2genome	match_part	13608	14155	5726	-	.	ID=scaffold106|size273814:hsp:63994:3.12.0.0;Parent=scaffold106|size273814:hit:30511:3.12.0.0;Target=TRINITY_DN15610_c0_g1_i1 621 1168 +;Gap=M548
scaffold106|size273814	est2genome	expressed_sequence_match	10587	11065	2038	+	.	ID=scaffold106|size273814:hit:30512:3.12.0.0;Name=TRINITY_DN10830_c0_g2_i1;score=2038
scaffold106|size273814	est2genome	match_part	10587	11065	2038	+	.	ID=scaffold106|size273814:hsp:63995:3.12.0.0;Parent=scaffold106|size273814:hit:30512:3.12.0.0;Target=TRINITY_DN10830_c0_g2_i1 1 486 -;Gap=M479
scaffold106|size273814	est2genome	expressed_sequence_match	10879	13360	11929	+	.	ID=scaffold106|size273814:hit:30513:3.12.0.0;Name=TRINITY_DN17527_c0_g1_i2;score=11929
scaffold106|size273814	est2genome	match_part	10879	13360	11929	+	.	ID=scaffold106|size273814:hsp:63996:3.12.0.0;Parent=scaffold106|size273814:hit:30513:3.12.0.0;Target=TRINITY_DN17527_c0_g1_i2 1 2479 +;Gap=M2482
scaffold106|size273814	est2genome	expressed_sequence_match	15015	16259	5517	+	.	ID=scaffold106|size273814:hit:30514:3.12.0.0;Name=TRINITY_DN9285_c0_g1_i4;score=5517
scaffold106|size273814	est2genome	match_part	15015	15471	5517	+	.	ID=scaffold106|size273814:hsp:63997:3.12.0.0;Parent=scaffold106|size273814:hit:30514:3.12.0.0;Target=TRINITY_DN9285_c0_g1_i4 71 521 +;Gap=M457
scaffold106|size273814	est2genome	match_part	15556	16259	5517	+	.	ID=scaffold106|size273814:hsp:63998:3.12.0.0;Parent=scaffold106|size273814:hit:30514:3.12.0.0;Target=TRINITY_DN9285_c0_g1_i4 522 1225 +;Gap=M704
scaffold106|size273814	est2genome	expressed_sequence_match	13608	14300	3366	+	.	ID=scaffold106|size273814:hit:30515:3.12.0.0;Name=TRINITY_DN15610_c0_g1_i2;score=3366
scaffold106|size273814	est2genome	match_part	13608	14300	3366	+	.	ID=scaffold106|size273814:hsp:63999:3.12.0.0;Parent=scaffold106|size273814:hit:30515:3.12.0.0;Target=TRINITY_DN15610_c0_g1_i2 1 693 -;Gap=M693
scaffold106|size273814	est2genome	expressed_sequence_match	19773	20021	1227	+	.	ID=scaffold106|size273814:hit:30516:3.12.0.0;Name=TRINITY_DN4639_c0_g1_i1;score=1227
scaffold106|size273814	est2genome	match_part	19773	20021	1227	+	.	ID=scaffold106|size273814:hsp:64000:3.12.0.0;Parent=scaffold106|size273814:hit:30516:3.12.0.0;Target=TRINITY_DN4639_c0_g1_i1 1 249 +;Gap=M249
scaffold106|size273814	est2genome	expressed_sequence_match	19773	20021	1236	+	.	ID=scaffold106|size273814:hit:30517:3.12.0.0;Name=TRINITY_DN4639_c0_g2_i1;score=1236
scaffold106|size273814	est2genome	match_part	19773	20021	1236	+	.	ID=scaffold106|size273814:hsp:64001:3.12.0.0;Parent=scaffold106|size273814:hit:30517:3.12.0.0;Target=TRINITY_DN4639_c0_g2_i1 1 249 +;Gap=M249
scaffold106|size273814	est2genome	expressed_sequence_match	15015	16200	5222	+	.	ID=scaffold106|size273814:hit:30518:3.12.0.0;Name=TRINITY_DN15195_c0_g1_i1;score=5222
scaffold106|size273814	est2genome	match_part	15015	15471	5222	+	.	ID=scaffold106|size273814:hsp:64002:3.12.0.0;Parent=scaffold106|size273814:hit:30518:3.12.0.0;Target=TRINITY_DN15195_c0_g1_i1 69 519 +;Gap=M457
scaffold106|size273814	est2genome	match_part	15556	16200	5222	+	.	ID=scaffold106|size273814:hsp:64003:3.12.0.0;Parent=scaffold106|size273814:hit:30518:3.12.0.0;Target=TRINITY_DN15195_c0_g1_i1 520 1164 +;Gap=M645
scaffold106|size273814	est2genome	expressed_sequence_match	15015	15447	2005	+	.	ID=scaffold106|size273814:hit:30519:3.12.0.0;Name=TRINITY_DN17567_c0_g1_i2;score=2005
scaffold106|size273814	est2genome	match_part	15015	15447	2005	+	.	ID=scaffold106|size273814:hsp:64004:3.12.0.0;Parent=scaffold106|size273814:hit:30519:3.12.0.0;Target=TRINITY_DN17567_c0_g1_i2 1 427 -;Gap=M433
scaffold106|size273814	est2genome	expressed_sequence_match	20178	22243	9958	-	.	ID=scaffold106|size273814:hit:30520:3.12.0.0;Name=TRINITY_DN8624_c0_g1_i1;score=9958
scaffold106|size273814	est2genome	match_part	20178	22243	9958	-	.	ID=scaffold106|size273814:hsp:64005:3.12.0.0;Parent=scaffold106|size273814:hit:30520:3.12.0.0;Target=TRINITY_DN8624_c0_g1_i1 1 2064 -;Gap=M2066
scaffold106|size273814	est2genome	expressed_sequence_match	14761	16200	6607	+	.	ID=scaffold106|size273814:hit:30521:3.12.0.0;Name=TRINITY_DN15195_c0_g1_i2;score=6607
scaffold106|size273814	est2genome	match_part	14761	15471	6607	+	.	ID=scaffold106|size273814:hsp:64006:3.12.0.0;Parent=scaffold106|size273814:hit:30521:3.12.0.0;Target=TRINITY_DN15195_c0_g1_i2 21 731 +;Gap=M711
scaffold106|size273814	est2genome	match_part	15556	16200	6607	+	.	ID=scaffold106|size273814:hsp:64007:3.12.0.0;Parent=scaffold106|size273814:hit:30521:3.12.0.0;Target=TRINITY_DN15195_c0_g1_i2 732 1376 +;Gap=M645
scaffold106|size273814	est2genome	expressed_sequence_match	15587	15878	1451	+	.	ID=scaffold106|size273814:hit:30522:3.12.0.0;Name=TRINITY_DN9692_c0_g2_i1;score=1451
scaffold106|size273814	est2genome	match_part	15587	15878	1451	+	.	ID=scaffold106|size273814:hsp:64008:3.12.0.0;Parent=scaffold106|size273814:hit:30522:3.12.0.0;Target=TRINITY_DN9692_c0_g2_i1 1 292 -;Gap=M292
scaffold106|size273814	est2genome	expressed_sequence_match	28166	28463	1454	-	.	ID=scaffold106|size273814:hit:30523:3.12.0.0;Name=TRINITY_DN11858_c0_g1_i1;score=1454
scaffold106|size273814	est2genome	match_part	28166	28463	1454	-	.	ID=scaffold106|size273814:hsp:64009:3.12.0.0;Parent=scaffold106|size273814:hit:30523:3.12.0.0;Target=TRINITY_DN11858_c0_g1_i1 1 298 -;Gap=M298
scaffold106|size273814	est2genome	expressed_sequence_match	23983	24270	1289	-	.	ID=scaffold106|size273814:hit:30524:3.12.0.0;Name=TRINITY_DN20106_c0_g1_i1;score=1289
scaffold106|size273814	est2genome	match_part	23983	24270	1289	-	.	ID=scaffold106|size273814:hsp:64010:3.12.0.0;Parent=scaffold106|size273814:hit:30524:3.12.0.0;Target=TRINITY_DN20106_c0_g1_i1 1 275 +;Gap=M288
scaffold106|size273814	est2genome	expressed_sequence_match	27696	28533	4154	+	.	ID=scaffold106|size273814:hit:30525:3.12.0.0;Name=TRINITY_DN17779_c0_g1_i1;score=4154
scaffold106|size273814	est2genome	match_part	27696	28533	4154	+	.	ID=scaffold106|size273814:hsp:64011:3.12.0.0;Parent=scaffold106|size273814:hit:30525:3.12.0.0;Target=TRINITY_DN17779_c0_g1_i1 1 838 +;Gap=M838
scaffold106|size273814	est2genome	expressed_sequence_match	24303	24675	1255	+	.	ID=scaffold106|size273814:hit:30526:3.12.0.0;Name=TRINITY_DN13601_c0_g1_i1;score=1255
scaffold106|size273814	est2genome	match_part	24303	24346	1255	+	.	ID=scaffold106|size273814:hsp:64012:3.12.0.0;Parent=scaffold106|size273814:hit:30526:3.12.0.0;Target=TRINITY_DN13601_c0_g1_i1 1 44 +;Gap=M44
scaffold106|size273814	est2genome	match_part	24444	24675	1255	+	.	ID=scaffold106|size273814:hsp:64013:3.12.0.0;Parent=scaffold106|size273814:hit:30526:3.12.0.0;Target=TRINITY_DN13601_c0_g1_i1 45 276 +;Gap=M232
scaffold106|size273814	est2genome	expressed_sequence_match	23517	27921	20620	-	.	ID=scaffold106|size273814:hit:30527:3.12.0.0;Name=TRINITY_DN17779_c1_g2_i1;score=20620
scaffold106|size273814	est2genome	match_part	24517	27921	20620	-	.	ID=scaffold106|size273814:hsp:64014:3.12.0.0;Parent=scaffold106|size273814:hit:30527:3.12.0.0;Target=TRINITY_DN17779_c1_g2_i1 1 3409 +;Gap=M3405
scaffold106|size273814	est2genome	match_part	23517	24400	20620	-	.	ID=scaffold106|size273814:hsp:64015:3.12.0.0;Parent=scaffold106|size273814:hit:30527:3.12.0.0;Target=TRINITY_DN17779_c1_g2_i1 3410 4288 +;Gap=M884
scaffold106|size273814	est2genome	expressed_sequence_match	24026	24673	2647	+	.	ID=scaffold106|size273814:hit:30528:3.12.0.0;Name=TRINITY_DN13601_c0_g1_i2;score=2647
scaffold106|size273814	est2genome	match_part	24026	24346	2647	+	.	ID=scaffold106|size273814:hsp:64016:3.12.0.0;Parent=scaffold106|size273814:hit:30528:3.12.0.0;Target=TRINITY_DN13601_c0_g1_i2 1 308 +;Gap=M321
scaffold106|size273814	est2genome	match_part	24426	24673	2647	+	.	ID=scaffold106|size273814:hsp:64017:3.12.0.0;Parent=scaffold106|size273814:hit:30528:3.12.0.0;Target=TRINITY_DN13601_c0_g1_i2 309 556 +;Gap=M248
scaffold106|size273814	est2genome	expressed_sequence_match	22361	28108	26313	-	.	ID=scaffold106|size273814:hit:30529:3.12.0.0;Name=TRINITY_DN9664_c0_g1_i1;score=26313
scaffold106|size273814	est2genome	match_part	24517	28108	26313	-	.	ID=scaffold106|size273814:hsp:64018:3.12.0.0;Parent=scaffold106|size273814:hit:30529:3.12.0.0;Target=TRINITY_DN9664_c0_g1_i1 1 3596 +;Gap=M3592
scaffold106|size273814	est2genome	match_part	23780	24400	26313	-	.	ID=scaffold106|size273814:hsp:64019:3.12.0.0;Parent=scaffold106|size273814:hit:30529:3.12.0.0;Target=TRINITY_DN9664_c0_g1_i1 3597 4212 +;Gap=M621
scaffold106|size273814	est2genome	match_part	22361	23688	26313	-	.	ID=scaffold106|size273814:hsp:64020:3.12.0.0;Parent=scaffold106|size273814:hit:30529:3.12.0.0;Target=TRINITY_DN9664_c0_g1_i1 4213 5550 +;Gap=M1328
scaffold106|size273814	est2genome	expressed_sequence_match	23517	27921	21017	-	.	ID=scaffold106|size273814:hit:30530:3.12.0.0;Name=TRINITY_DN17779_c1_g2_i3;score=21017
scaffold106|size273814	est2genome	match_part	24440	27921	21017	-	.	ID=scaffold106|size273814:hsp:64021:3.12.0.0;Parent=scaffold106|size273814:hit:30530:3.12.0.0;Target=TRINITY_DN17779_c1_g2_i3 1 3486 +;Gap=M3482
scaffold106|size273814	est2genome	match_part	23517	24418	21017	-	.	ID=scaffold106|size273814:hsp:64022:3.12.0.0;Parent=scaffold106|size273814:hit:30530:3.12.0.0;Target=TRINITY_DN17779_c1_g2_i3 3487 4383 +;Gap=M902
scaffold106|size273814	est2genome	expressed_sequence_match	24026	24673	3071	+	.	ID=scaffold106|size273814:hit:30531:3.12.0.0;Name=TRINITY_DN13601_c0_g1_i3;score=3071
scaffold106|size273814	est2genome	match_part	24026	24673	3071	+	.	ID=scaffold106|size273814:hsp:64023:3.12.0.0;Parent=scaffold106|size273814:hit:30531:3.12.0.0;Target=TRINITY_DN13601_c0_g1_i3 1 635 +;Gap=M648
scaffold106|size273814	est2genome	expressed_sequence_match	22361	28108	26659	-	.	ID=scaffold106|size273814:hit:30532:3.12.0.0;Name=TRINITY_DN9664_c0_g1_i3;score=26659
scaffold106|size273814	est2genome	match_part	24517	28108	26659	-	.	ID=scaffold106|size273814:hsp:64024:3.12.0.0;Parent=scaffold106|size273814:hit:30532:3.12.0.0;Target=TRINITY_DN9664_c0_g1_i3 1 3596 +;Gap=M3592
scaffold106|size273814	est2genome	match_part	23780	24400	26659	-	.	ID=scaffold106|size273814:hsp:64025:3.12.0.0;Parent=scaffold106|size273814:hit:30532:3.12.0.0;Target=TRINITY_DN9664_c0_g1_i3 3597 4212 +;Gap=M621
scaffold106|size273814	est2genome	match_part	22361	23688	26659	-	.	ID=scaffold106|size273814:hsp:64026:3.12.0.0;Parent=scaffold106|size273814:hit:30532:3.12.0.0;Target=TRINITY_DN9664_c0_g1_i3 4213 5526 +;Gap=M1328
scaffold106|size273814	est2genome	expressed_sequence_match	22342	23627	6231	+	.	ID=scaffold106|size273814:hit:30533:3.12.0.0;Name=TRINITY_DN12527_c0_g1_i1;score=6231
scaffold106|size273814	est2genome	match_part	22342	23627	6231	+	.	ID=scaffold106|size273814:hsp:64027:3.12.0.0;Parent=scaffold106|size273814:hit:30533:3.12.0.0;Target=TRINITY_DN12527_c0_g1_i1 25 1306 +;Gap=M1286
scaffold106|size273814	est2genome	expressed_sequence_match	22514	23627	5517	+	.	ID=scaffold106|size273814:hit:30534:3.12.0.0;Name=TRINITY_DN12527_c0_g1_i2;score=5517
scaffold106|size273814	est2genome	match_part	22514	23627	5517	+	.	ID=scaffold106|size273814:hsp:64028:3.12.0.0;Parent=scaffold106|size273814:hit:30534:3.12.0.0;Target=TRINITY_DN12527_c0_g1_i2 209 1321 +;Gap=M1114
scaffold106|size273814	est2genome	expressed_sequence_match	46215	47785	6060	+	.	ID=scaffold106|size273814:hit:30535:3.12.0.0;Name=TRINITY_DN15979_c0_g1_i5;score=6060
scaffold106|size273814	est2genome	match_part	46215	46658	6060	+	.	ID=scaffold106|size273814:hsp:64029:3.12.0.0;Parent=scaffold106|size273814:hit:30535:3.12.0.0;Target=TRINITY_DN15979_c0_g1_i5 1 431 +;Gap=M444
scaffold106|size273814	est2genome	match_part	46801	47014	6060	+	.	ID=scaffold106|size273814:hsp:64030:3.12.0.0;Parent=scaffold106|size273814:hit:30535:3.12.0.0;Target=TRINITY_DN15979_c0_g1_i5 432 645 +;Gap=M214
scaffold106|size273814	est2genome	match_part	47112	47785	6060	+	.	ID=scaffold106|size273814:hsp:64031:3.12.0.0;Parent=scaffold106|size273814:hit:30535:3.12.0.0;Target=TRINITY_DN15979_c0_g1_i5 646 1319 +;Gap=M674
scaffold106|size273814	est2genome	expressed_sequence_match	44137	46422	11239	-	.	ID=scaffold106|size273814:hit:30536:3.12.0.0;Name=TRINITY_DN8529_c0_g1_i1;score=11239
scaffold106|size273814	est2genome	match_part	44137	46422	11239	-	.	ID=scaffold106|size273814:hsp:64032:3.12.0.0;Parent=scaffold106|size273814:hit:30536:3.12.0.0;Target=TRINITY_DN8529_c0_g1_i1 1 2284 -;Gap=M2286
scaffold106|size273814	est2genome	expressed_sequence_match	46502	47798	5096	+	.	ID=scaffold106|size273814:hit:30537:3.12.0.0;Name=TRINITY_DN7348_c0_g1_i1;score=5096
scaffold106|size273814	est2genome	match_part	46502	46658	5096	+	.	ID=scaffold106|size273814:hsp:64033:3.12.0.0;Parent=scaffold106|size273814:hit:30537:3.12.0.0;Target=TRINITY_DN7348_c0_g1_i1 902 1054 -;Gap=M157
scaffold106|size273814	est2genome	match_part	46801	47014	5096	+	.	ID=scaffold106|size273814:hsp:64034:3.12.0.0;Parent=scaffold106|size273814:hit:30537:3.12.0.0;Target=TRINITY_DN7348_c0_g1_i1 688 901 -;Gap=M214
scaffold106|size273814	est2genome	match_part	47112	47798	5096	+	.	ID=scaffold106|size273814:hsp:64035:3.12.0.0;Parent=scaffold106|size273814:hit:30537:3.12.0.0;Target=TRINITY_DN7348_c0_g1_i1 1 687 -;Gap=M687
scaffold106|size273814	est2genome	expressed_sequence_match	46278	46511	1170	-	.	ID=scaffold106|size273814:hit:30538:3.12.0.0;Name=TRINITY_DN23515_c0_g1_i1;score=1170
scaffold106|size273814	est2genome	match_part	46278	46511	1170	-	.	ID=scaffold106|size273814:hsp:64036:3.12.0.0;Parent=scaffold106|size273814:hit:30538:3.12.0.0;Target=TRINITY_DN23515_c0_g1_i1 1 234 -;Gap=M234
scaffold106|size273814	est2genome	expressed_sequence_match	44137	46422	10841	-	.	ID=scaffold106|size273814:hit:30539:3.12.0.0;Name=TRINITY_DN8529_c0_g1_i2;score=10841
scaffold106|size273814	est2genome	match_part	44878	46422	10841	-	.	ID=scaffold106|size273814:hsp:64037:3.12.0.0;Parent=scaffold106|size273814:hit:30539:3.12.0.0;Target=TRINITY_DN8529_c0_g1_i2 665 2207 -;Gap=M1545
scaffold106|size273814	est2genome	match_part	44137	44800	10841	-	.	ID=scaffold106|size273814:hsp:64038:3.12.0.0;Parent=scaffold106|size273814:hit:30539:3.12.0.0;Target=TRINITY_DN8529_c0_g1_i2 1 664 -;Gap=M664
scaffold106|size273814	est2genome	expressed_sequence_match	46488	47798	5039	+	.	ID=scaffold106|size273814:hit:30540:3.12.0.0;Name=TRINITY_DN7348_c0_g1_i2;score=5039
scaffold106|size273814	est2genome	match_part	46488	46658	5039	+	.	ID=scaffold106|size273814:hsp:64039:3.12.0.0;Parent=scaffold106|size273814:hit:30540:3.12.0.0;Target=TRINITY_DN7348_c0_g1_i2 902 1057 -;Gap=M171
scaffold106|size273814	est2genome	match_part	46801	47014	5039	+	.	ID=scaffold106|size273814:hsp:64040:3.12.0.0;Parent=scaffold106|size273814:hit:30540:3.12.0.0;Target=TRINITY_DN7348_c0_g1_i2 688 901 -;Gap=M214
scaffold106|size273814	est2genome	match_part	47112	47798	5039	+	.	ID=scaffold106|size273814:hsp:64041:3.12.0.0;Parent=scaffold106|size273814:hit:30540:3.12.0.0;Target=TRINITY_DN7348_c0_g1_i2 1 687 -;Gap=M687
scaffold106|size273814	est2genome	expressed_sequence_match	46215	47785	6560	+	.	ID=scaffold106|size273814:hit:30541:3.12.0.0;Name=TRINITY_DN15979_c0_g1_i1;score=6560
scaffold106|size273814	est2genome	match_part	46215	46658	6560	+	.	ID=scaffold106|size273814:hsp:64042:3.12.0.0;Parent=scaffold106|size273814:hit:30541:3.12.0.0;Target=TRINITY_DN15979_c0_g1_i1 1 431 +;Gap=M444
scaffold106|size273814	est2genome	match_part	46801	47785	6560	+	.	ID=scaffold106|size273814:hsp:64043:3.12.0.0;Parent=scaffold106|size273814:hit:30541:3.12.0.0;Target=TRINITY_DN15979_c0_g1_i1 432 1416 +;Gap=M985
scaffold106|size273814	est2genome	expressed_sequence_match	46215	47785	7173	+	.	ID=scaffold106|size273814:hit:30542:3.12.0.0;Name=TRINITY_DN15979_c0_g1_i2;score=7173
scaffold106|size273814	est2genome	match_part	46215	47785	7173	+	.	ID=scaffold106|size273814:hsp:64044:3.12.0.0;Parent=scaffold106|size273814:hit:30542:3.12.0.0;Target=TRINITY_DN15979_c0_g1_i2 1 1547 +;Gap=M1571
scaffold106|size273814	est2genome	expressed_sequence_match	46215	47785	7219	+	.	ID=scaffold106|size273814:hit:30543:3.12.0.0;Name=TRINITY_DN15979_c0_g1_i3;score=7219
scaffold106|size273814	est2genome	match_part	46215	47785	7219	+	.	ID=scaffold106|size273814:hsp:64045:3.12.0.0;Parent=scaffold106|size273814:hit:30543:3.12.0.0;Target=TRINITY_DN15979_c0_g1_i3 1 1556 +;Gap=M1571
scaffold106|size273814	est2genome	expressed_sequence_match	57180	57436	1051	-	.	ID=scaffold106|size273814:hit:30544:3.12.0.0;Name=TRINITY_DN13298_c0_g1_i1;score=1051
scaffold106|size273814	est2genome	match_part	57180	57436	1051	-	.	ID=scaffold106|size273814:hsp:64046:3.12.0.0;Parent=scaffold106|size273814:hit:30544:3.12.0.0;Target=TRINITY_DN13298_c0_g1_i1 26 282 +;Gap=M257
scaffold106|size273814	est2genome	expressed_sequence_match	52555	52756	811	-	.	ID=scaffold106|size273814:hit:30545:3.12.0.0;Name=TRINITY_DN12621_c0_g3_i1;score=811
scaffold106|size273814	est2genome	match_part	52555	52756	811	-	.	ID=scaffold106|size273814:hsp:64047:3.12.0.0;Parent=scaffold106|size273814:hit:30545:3.12.0.0;Target=TRINITY_DN12621_c0_g3_i1 17 220 -;Gap=M202
scaffold106|size273814	est2genome	expressed_sequence_match	58186	58418	961	+	.	ID=scaffold106|size273814:hit:30546:3.12.0.0;Name=TRINITY_DN9288_c0_g1_i1;score=961
scaffold106|size273814	est2genome	match_part	58186	58418	961	+	.	ID=scaffold106|size273814:hsp:64048:3.12.0.0;Parent=scaffold106|size273814:hit:30546:3.12.0.0;Target=TRINITY_DN9288_c0_g1_i1 19 255 +;Gap=M233
scaffold106|size273814	est2genome	expressed_sequence_match	52637	59116	1537	-	.	ID=scaffold106|size273814:hit:30547:3.12.0.0;Name=TRINITY_DN15476_c0_g2_i2;score=1537
scaffold106|size273814	est2genome	match_part	59076	59116	1537	-	.	ID=scaffold106|size273814:hsp:64049:3.12.0.0;Parent=scaffold106|size273814:hit:30547:3.12.0.0;Target=TRINITY_DN15476_c0_g2_i2 37 74 +;Gap=M41
scaffold106|size273814	est2genome	match_part	59035	59040	1537	-	.	ID=scaffold106|size273814:hsp:64050:3.12.0.0;Parent=scaffold106|size273814:hit:30547:3.12.0.0;Target=TRINITY_DN15476_c0_g2_i2 75 80 +;Gap=M6
scaffold106|size273814	est2genome	match_part	52637	53002	1537	-	.	ID=scaffold106|size273814:hsp:64051:3.12.0.0;Parent=scaffold106|size273814:hit:30547:3.12.0.0;Target=TRINITY_DN15476_c0_g2_i2 81 443 +;Gap=M366
scaffold106|size273814	est2genome	expressed_sequence_match	66719	67340	3083	+	.	ID=scaffold106|size273814:hit:30548:3.12.0.0;Name=TRINITY_DN9421_c0_g1_i1;score=3083
scaffold106|size273814	est2genome	match_part	66719	67340	3083	+	.	ID=scaffold106|size273814:hsp:64052:3.12.0.0;Parent=scaffold106|size273814:hit:30548:3.12.0.0;Target=TRINITY_DN9421_c0_g1_i1 1 622 -;Gap=M622
scaffold106|size273814	est2genome	expressed_sequence_match	66769	69216	10627	+	.	ID=scaffold106|size273814:hit:30549:3.12.0.0;Name=TRINITY_DN9012_c1_g1_i1;score=10627
scaffold106|size273814	est2genome	match_part	66769	67333	10627	+	.	ID=scaffold106|size273814:hsp:64053:3.12.0.0;Parent=scaffold106|size273814:hit:30549:3.12.0.0;Target=TRINITY_DN9012_c1_g1_i1 23 587 +;Gap=M565
scaffold106|size273814	est2genome	match_part	67476	68382	10627	+	.	ID=scaffold106|size273814:hsp:64054:3.12.0.0;Parent=scaffold106|size273814:hit:30549:3.12.0.0;Target=TRINITY_DN9012_c1_g1_i1 588 1490 +;Gap=M907
scaffold106|size273814	est2genome	match_part	68489	69216	10627	+	.	ID=scaffold106|size273814:hsp:64055:3.12.0.0;Parent=scaffold106|size273814:hit:30549:3.12.0.0;Target=TRINITY_DN9012_c1_g1_i1 1491 2231 +;Gap=M728
scaffold106|size273814	est2genome	expressed_sequence_match	66769	69216	11375	-	.	ID=scaffold106|size273814:hit:30550:3.12.0.0;Name=TRINITY_DN9012_c1_g1_i2;score=11375
scaffold106|size273814	est2genome	match_part	68487	69216	11375	-	.	ID=scaffold106|size273814:hsp:64056:3.12.0.0;Parent=scaffold106|size273814:hit:30550:3.12.0.0;Target=TRINITY_DN9012_c1_g1_i2 1631 2373 -;Gap=M730
scaffold106|size273814	est2genome	match_part	66769	68380	11375	-	.	ID=scaffold106|size273814:hsp:64057:3.12.0.0;Parent=scaffold106|size273814:hit:30550:3.12.0.0;Target=TRINITY_DN9012_c1_g1_i2 23 1630 -;Gap=M1612
scaffold106|size273814	est2genome	expressed_sequence_match	68283	68555	1347	-	.	ID=scaffold106|size273814:hit:30551:3.12.0.0;Name=TRINITY_DN15334_c0_g1_i1;score=1347
scaffold106|size273814	est2genome	match_part	68283	68555	1347	-	.	ID=scaffold106|size273814:hsp:64058:3.12.0.0;Parent=scaffold106|size273814:hit:30551:3.12.0.0;Target=TRINITY_DN15334_c0_g1_i1 1 273 +;Gap=M273
scaffold106|size273814	est2genome	expressed_sequence_match	67849	69224	6058	-	.	ID=scaffold106|size273814:hit:30552:3.12.0.0;Name=TRINITY_DN15334_c0_g1_i2;score=6058
scaffold106|size273814	est2genome	match_part	68487	69224	6058	-	.	ID=scaffold106|size273814:hsp:64059:3.12.0.0;Parent=scaffold106|size273814:hit:30552:3.12.0.0;Target=TRINITY_DN15334_c0_g1_i2 1 751 +;Gap=M738
scaffold106|size273814	est2genome	match_part	67849	68380	6058	-	.	ID=scaffold106|size273814:hsp:64060:3.12.0.0;Parent=scaffold106|size273814:hit:30552:3.12.0.0;Target=TRINITY_DN15334_c0_g1_i2 752 1283 +;Gap=M532
scaffold106|size273814	est2genome	expressed_sequence_match	69440	74558	25523	+	.	ID=scaffold106|size273814:hit:30553:3.12.0.0;Name=TRINITY_DN17354_c0_g1_i2;score=25523
scaffold106|size273814	est2genome	match_part	69440	74558	25523	+	.	ID=scaffold106|size273814:hsp:64061:3.12.0.0;Parent=scaffold106|size273814:hit:30553:3.12.0.0;Target=TRINITY_DN17354_c0_g1_i2 7 5125 +;Gap=M5119
scaffold106|size273814	est2genome	expressed_sequence_match	72764	75807	14131	+	.	ID=scaffold106|size273814:hit:30554:3.12.0.0;Name=TRINITY_DN8037_c0_g1_i4;score=14131
scaffold106|size273814	est2genome	match_part	72764	74179	14131	+	.	ID=scaffold106|size273814:hsp:64062:3.12.0.0;Parent=scaffold106|size273814:hit:30554:3.12.0.0;Target=TRINITY_DN8037_c0_g1_i4 340 1740 +;Gap=M1416
scaffold106|size273814	est2genome	match_part	74254	75807	14131	+	.	ID=scaffold106|size273814:hsp:64063:3.12.0.0;Parent=scaffold106|size273814:hit:30554:3.12.0.0;Target=TRINITY_DN8037_c0_g1_i4 1741 3294 +;Gap=M1554
scaffold106|size273814	est2genome	expressed_sequence_match	69440	73675	20361	+	.	ID=scaffold106|size273814:hit:30555:3.12.0.0;Name=TRINITY_DN17354_c0_g1_i3;score=20361
scaffold106|size273814	est2genome	match_part	69440	72758	20361	+	.	ID=scaffold106|size273814:hsp:64064:3.12.0.0;Parent=scaffold106|size273814:hit:30555:3.12.0.0;Target=TRINITY_DN17354_c0_g1_i3 7 3325 +;Gap=M3319
scaffold106|size273814	est2genome	match_part	72848	73675	20361	+	.	ID=scaffold106|size273814:hsp:64065:3.12.0.0;Parent=scaffold106|size273814:hit:30555:3.12.0.0;Target=TRINITY_DN17354_c0_g1_i3 3326 4153 +;Gap=M828
scaffold106|size273814	est2genome	expressed_sequence_match	72459	75807	16196	+	.	ID=scaffold106|size273814:hit:30556:3.12.0.0;Name=TRINITY_DN8037_c0_g1_i5;score=16196
scaffold106|size273814	est2genome	match_part	72459	72758	16196	+	.	ID=scaffold106|size273814:hsp:64066:3.12.0.0;Parent=scaffold106|size273814:hit:30556:3.12.0.0;Target=TRINITY_DN8037_c0_g1_i5 1 300 +;Gap=M300
scaffold106|size273814	est2genome	match_part	72848	75807	16196	+	.	ID=scaffold106|size273814:hsp:64067:3.12.0.0;Parent=scaffold106|size273814:hit:30556:3.12.0.0;Target=TRINITY_DN8037_c0_g1_i5 301 3260 +;Gap=M2960
scaffold106|size273814	est2genome	expressed_sequence_match	69440	73675	20820	+	.	ID=scaffold106|size273814:hit:30557:3.12.0.0;Name=TRINITY_DN17354_c0_g1_i4;score=20820
scaffold106|size273814	est2genome	match_part	69440	73675	20820	+	.	ID=scaffold106|size273814:hsp:64068:3.12.0.0;Parent=scaffold106|size273814:hit:30557:3.12.0.0;Target=TRINITY_DN17354_c0_g1_i4 7 4242 +;Gap=M4236
scaffold106|size273814	est2genome	expressed_sequence_match	72459	75807	15813	+	.	ID=scaffold106|size273814:hit:30558:3.12.0.0;Name=TRINITY_DN8037_c0_g1_i6;score=15813
scaffold106|size273814	est2genome	match_part	72459	72758	15813	+	.	ID=scaffold106|size273814:hsp:64069:3.12.0.0;Parent=scaffold106|size273814:hit:30558:3.12.0.0;Target=TRINITY_DN8037_c0_g1_i6 1 300 +;Gap=M300
scaffold106|size273814	est2genome	match_part	72848	74179	15813	+	.	ID=scaffold106|size273814:hsp:64070:3.12.0.0;Parent=scaffold106|size273814:hit:30558:3.12.0.0;Target=TRINITY_DN8037_c0_g1_i6 301 1632 +;Gap=M1332
scaffold106|size273814	est2genome	match_part	74254	75807	15813	+	.	ID=scaffold106|size273814:hsp:64071:3.12.0.0;Parent=scaffold106|size273814:hit:30558:3.12.0.0;Target=TRINITY_DN8037_c0_g1_i6 1633 3186 +;Gap=M1554
scaffold106|size273814	est2genome	expressed_sequence_match	69440	74558	25055	+	.	ID=scaffold106|size273814:hit:30559:3.12.0.0;Name=TRINITY_DN17354_c0_g1_i5;score=25055
scaffold106|size273814	est2genome	match_part	69440	72758	25055	+	.	ID=scaffold106|size273814:hsp:64072:3.12.0.0;Parent=scaffold106|size273814:hit:30559:3.12.0.0;Target=TRINITY_DN17354_c0_g1_i5 7 3325 +;Gap=M3319
scaffold106|size273814	est2genome	match_part	72848	74558	25055	+	.	ID=scaffold106|size273814:hsp:64073:3.12.0.0;Parent=scaffold106|size273814:hit:30559:3.12.0.0;Target=TRINITY_DN17354_c0_g1_i5 3326 5036 +;Gap=M1711
scaffold106|size273814	est2genome	expressed_sequence_match	69440	74558	25014	+	.	ID=scaffold106|size273814:hit:30560:3.12.0.0;Name=TRINITY_DN17354_c0_g1_i6;score=25014
scaffold106|size273814	est2genome	match_part	69440	74179	25014	+	.	ID=scaffold106|size273814:hsp:64074:3.12.0.0;Parent=scaffold106|size273814:hit:30560:3.12.0.0;Target=TRINITY_DN17354_c0_g1_i6 7 4746 +;Gap=M4740
scaffold106|size273814	est2genome	match_part	74254	74558	25014	+	.	ID=scaffold106|size273814:hsp:64075:3.12.0.0;Parent=scaffold106|size273814:hit:30560:3.12.0.0;Target=TRINITY_DN17354_c0_g1_i6 4747 5051 +;Gap=M305
scaffold106|size273814	est2genome	expressed_sequence_match	69440	74558	24546	+	.	ID=scaffold106|size273814:hit:30561:3.12.0.0;Name=TRINITY_DN17354_c0_g1_i7;score=24546
scaffold106|size273814	est2genome	match_part	69440	72758	24546	+	.	ID=scaffold106|size273814:hsp:64076:3.12.0.0;Parent=scaffold106|size273814:hit:30561:3.12.0.0;Target=TRINITY_DN17354_c0_g1_i7 7 3325 +;Gap=M3319
scaffold106|size273814	est2genome	match_part	72848	74179	24546	+	.	ID=scaffold106|size273814:hsp:64077:3.12.0.0;Parent=scaffold106|size273814:hit:30561:3.12.0.0;Target=TRINITY_DN17354_c0_g1_i7 3326 4657 +;Gap=M1332
scaffold106|size273814	est2genome	match_part	74254	74558	24546	+	.	ID=scaffold106|size273814:hsp:64078:3.12.0.0;Parent=scaffold106|size273814:hit:30561:3.12.0.0;Target=TRINITY_DN17354_c0_g1_i7 4658 4962 +;Gap=M305
scaffold106|size273814	est2genome	expressed_sequence_match	70477	70870	1736	+	.	ID=scaffold106|size273814:hit:30562:3.12.0.0;Name=TRINITY_DN16330_c0_g1_i1;score=1736
scaffold106|size273814	est2genome	match_part	70477	70870	1736	+	.	ID=scaffold106|size273814:hsp:64079:3.12.0.0;Parent=scaffold106|size273814:hit:30562:3.12.0.0;Target=TRINITY_DN16330_c0_g1_i1 1 394 -;Gap=M394
scaffold106|size273814	est2genome	expressed_sequence_match	72764	75807	14514	+	.	ID=scaffold106|size273814:hit:30563:3.12.0.0;Name=TRINITY_DN8037_c0_g1_i1;score=14514
scaffold106|size273814	est2genome	match_part	72764	75807	14514	+	.	ID=scaffold106|size273814:hsp:64080:3.12.0.0;Parent=scaffold106|size273814:hit:30563:3.12.0.0;Target=TRINITY_DN8037_c0_g1_i1 340 3368 +;Gap=M3044
scaffold106|size273814	est2genome	expressed_sequence_match	72459	73675	5428	+	.	ID=scaffold106|size273814:hit:30564:3.12.0.0;Name=TRINITY_DN8037_c0_g1_i2;score=5428
scaffold106|size273814	est2genome	match_part	72459	72758	5428	+	.	ID=scaffold106|size273814:hsp:64081:3.12.0.0;Parent=scaffold106|size273814:hit:30564:3.12.0.0;Target=TRINITY_DN8037_c0_g1_i2 1 300 +;Gap=M300
scaffold106|size273814	est2genome	match_part	72848	73675	5428	+	.	ID=scaffold106|size273814:hsp:64082:3.12.0.0;Parent=scaffold106|size273814:hit:30564:3.12.0.0;Target=TRINITY_DN8037_c0_g1_i2 301 1128 +;Gap=M828
scaffold106|size273814	est2genome	expressed_sequence_match	77385	80624	15752	-	.	ID=scaffold106|size273814:hit:30565:3.12.0.0;Name=TRINITY_DN12385_c0_g1_i1;score=15752
scaffold106|size273814	est2genome	match_part	78793	80624	15752	-	.	ID=scaffold106|size273814:hsp:64083:3.12.0.0;Parent=scaffold106|size273814:hit:30565:3.12.0.0;Target=TRINITY_DN12385_c0_g1_i1 1 1832 +;Gap=M1832
scaffold106|size273814	est2genome	match_part	77385	78707	15752	-	.	ID=scaffold106|size273814:hsp:64084:3.12.0.0;Parent=scaffold106|size273814:hit:30565:3.12.0.0;Target=TRINITY_DN12385_c0_g1_i1 1833 3155 +;Gap=M1323
scaffold106|size273814	est2genome	expressed_sequence_match	77385	80624	14888	-	.	ID=scaffold106|size273814:hit:30566:3.12.0.0;Name=TRINITY_DN12385_c0_g1_i3;score=14888
scaffold106|size273814	est2genome	match_part	78793	80624	14888	-	.	ID=scaffold106|size273814:hsp:64085:3.12.0.0;Parent=scaffold106|size273814:hit:30566:3.12.0.0;Target=TRINITY_DN12385_c0_g1_i3 1 1832 +;Gap=M1832
scaffold106|size273814	est2genome	match_part	78544	78707	14888	-	.	ID=scaffold106|size273814:hsp:64086:3.12.0.0;Parent=scaffold106|size273814:hit:30566:3.12.0.0;Target=TRINITY_DN12385_c0_g1_i3 1833 1996 +;Gap=M164
scaffold106|size273814	est2genome	match_part	78437	78469	14888	-	.	ID=scaffold106|size273814:hsp:64087:3.12.0.0;Parent=scaffold106|size273814:hit:30566:3.12.0.0;Target=TRINITY_DN12385_c0_g1_i3 1997 2029 +;Gap=M33
scaffold106|size273814	est2genome	match_part	77385	78343	14888	-	.	ID=scaffold106|size273814:hsp:64088:3.12.0.0;Parent=scaffold106|size273814:hit:30566:3.12.0.0;Target=TRINITY_DN12385_c0_g1_i3 2030 2988 +;Gap=M959
scaffold106|size273814	est2genome	expressed_sequence_match	76041	77426	6921	+	.	ID=scaffold106|size273814:hit:30567:3.12.0.0;Name=TRINITY_DN5875_c0_g2_i1;score=6921
scaffold106|size273814	est2genome	match_part	76041	77426	6921	+	.	ID=scaffold106|size273814:hsp:64089:3.12.0.0;Parent=scaffold106|size273814:hit:30567:3.12.0.0;Target=TRINITY_DN5875_c0_g2_i1 1 1386 +;Gap=M1386
scaffold106|size273814	est2genome	expressed_sequence_match	77385	80624	14817	-	.	ID=scaffold106|size273814:hit:30568:3.12.0.0;Name=TRINITY_DN12385_c0_g1_i4;score=14817
scaffold106|size273814	est2genome	match_part	78793	80624	14817	-	.	ID=scaffold106|size273814:hsp:64090:3.12.0.0;Parent=scaffold106|size273814:hit:30568:3.12.0.0;Target=TRINITY_DN12385_c0_g1_i4 1 1832 +;Gap=M1832
scaffold106|size273814	est2genome	match_part	78437	78707	14817	-	.	ID=scaffold106|size273814:hsp:64091:3.12.0.0;Parent=scaffold106|size273814:hit:30568:3.12.0.0;Target=TRINITY_DN12385_c0_g1_i4 1833 2103 +;Gap=M271
scaffold106|size273814	est2genome	match_part	78004	78343	14817	-	.	ID=scaffold106|size273814:hsp:64092:3.12.0.0;Parent=scaffold106|size273814:hit:30568:3.12.0.0;Target=TRINITY_DN12385_c0_g1_i4 2104 2443 +;Gap=M340
scaffold106|size273814	est2genome	match_part	77385	77915	14817	-	.	ID=scaffold106|size273814:hsp:64093:3.12.0.0;Parent=scaffold106|size273814:hit:30568:3.12.0.0;Target=TRINITY_DN12385_c0_g1_i4 2444 2974 +;Gap=M531
scaffold106|size273814	est2genome	expressed_sequence_match	77385	80624	15296	-	.	ID=scaffold106|size273814:hit:30569:3.12.0.0;Name=TRINITY_DN12385_c0_g1_i5;score=15296
scaffold106|size273814	est2genome	match_part	78793	80624	15296	-	.	ID=scaffold106|size273814:hsp:64094:3.12.0.0;Parent=scaffold106|size273814:hit:30569:3.12.0.0;Target=TRINITY_DN12385_c0_g1_i5 1 1832 +;Gap=M1832
scaffold106|size273814	est2genome	match_part	78004	78707	15296	-	.	ID=scaffold106|size273814:hsp:64095:3.12.0.0;Parent=scaffold106|size273814:hit:30569:3.12.0.0;Target=TRINITY_DN12385_c0_g1_i5 1833 2536 +;Gap=M704
scaffold106|size273814	est2genome	match_part	77385	77915	15296	-	.	ID=scaffold106|size273814:hsp:64096:3.12.0.0;Parent=scaffold106|size273814:hit:30569:3.12.0.0;Target=TRINITY_DN12385_c0_g1_i5 2537 3067 +;Gap=M531
scaffold106|size273814	est2genome	expressed_sequence_match	77385	78814	5821	-	.	ID=scaffold106|size273814:hit:30570:3.12.0.0;Name=TRINITY_DN12385_c0_g1_i6;score=5821
scaffold106|size273814	est2genome	match_part	78544	78814	5821	-	.	ID=scaffold106|size273814:hsp:64097:3.12.0.0;Parent=scaffold106|size273814:hit:30570:3.12.0.0;Target=TRINITY_DN12385_c0_g1_i6 1 271 +;Gap=M271
scaffold106|size273814	est2genome	match_part	78437	78469	5821	-	.	ID=scaffold106|size273814:hsp:64098:3.12.0.0;Parent=scaffold106|size273814:hit:30570:3.12.0.0;Target=TRINITY_DN12385_c0_g1_i6 272 304 +;Gap=M33
scaffold106|size273814	est2genome	match_part	78004	78343	5821	-	.	ID=scaffold106|size273814:hsp:64099:3.12.0.0;Parent=scaffold106|size273814:hit:30570:3.12.0.0;Target=TRINITY_DN12385_c0_g1_i6 305 644 +;Gap=M340
scaffold106|size273814	est2genome	match_part	77385	77915	5821	-	.	ID=scaffold106|size273814:hsp:64100:3.12.0.0;Parent=scaffold106|size273814:hit:30570:3.12.0.0;Target=TRINITY_DN12385_c0_g1_i6 645 1175 +;Gap=M531
scaffold106|size273814	est2genome	expressed_sequence_match	77385	80624	15273	-	.	ID=scaffold106|size273814:hit:30571:3.12.0.0;Name=TRINITY_DN12385_c0_g1_i7;score=15273
scaffold106|size273814	est2genome	match_part	78793	80624	15273	-	.	ID=scaffold106|size273814:hsp:64101:3.12.0.0;Parent=scaffold106|size273814:hit:30571:3.12.0.0;Target=TRINITY_DN12385_c0_g1_i7 1 1832 +;Gap=M1832
scaffold106|size273814	est2genome	match_part	78437	78707	15273	-	.	ID=scaffold106|size273814:hsp:64102:3.12.0.0;Parent=scaffold106|size273814:hit:30571:3.12.0.0;Target=TRINITY_DN12385_c0_g1_i7 1833 2103 +;Gap=M271
scaffold106|size273814	est2genome	match_part	77385	78343	15273	-	.	ID=scaffold106|size273814:hsp:64103:3.12.0.0;Parent=scaffold106|size273814:hit:30571:3.12.0.0;Target=TRINITY_DN12385_c0_g1_i7 2104 3062 +;Gap=M959
scaffold106|size273814	est2genome	expressed_sequence_match	76028	80681	21511	-	.	ID=scaffold106|size273814:hit:30572:3.12.0.0;Name=TRINITY_DN14600_c0_g1_i1;score=21511
scaffold106|size273814	est2genome	match_part	78793	80681	21511	-	.	ID=scaffold106|size273814:hsp:64104:3.12.0.0;Parent=scaffold106|size273814:hit:30572:3.12.0.0;Target=TRINITY_DN14600_c0_g1_i1 2426 4314 -;Gap=M1889
scaffold106|size273814	est2genome	match_part	78544	78707	21511	-	.	ID=scaffold106|size273814:hsp:64105:3.12.0.0;Parent=scaffold106|size273814:hit:30572:3.12.0.0;Target=TRINITY_DN14600_c0_g1_i1 2262 2425 -;Gap=M164
scaffold106|size273814	est2genome	match_part	78437	78469	21511	-	.	ID=scaffold106|size273814:hsp:64106:3.12.0.0;Parent=scaffold106|size273814:hit:30572:3.12.0.0;Target=TRINITY_DN14600_c0_g1_i1 2229 2261 -;Gap=M33
scaffold106|size273814	est2genome	match_part	78004	78343	21511	-	.	ID=scaffold106|size273814:hsp:64107:3.12.0.0;Parent=scaffold106|size273814:hit:30572:3.12.0.0;Target=TRINITY_DN14600_c0_g1_i1 1889 2228 -;Gap=M340
scaffold106|size273814	est2genome	match_part	76028	77915	21511	-	.	ID=scaffold106|size273814:hsp:64108:3.12.0.0;Parent=scaffold106|size273814:hit:30572:3.12.0.0;Target=TRINITY_DN14600_c0_g1_i1 1 1888 -;Gap=M1888
scaffold106|size273814	est2genome	expressed_sequence_match	88701	89095	1786	+	.	ID=scaffold106|size273814:hit:30573:3.12.0.0;Name=TRINITY_DN14345_c0_g1_i1;score=1786
scaffold106|size273814	est2genome	match_part	88701	89095	1786	+	.	ID=scaffold106|size273814:hsp:64109:3.12.0.0;Parent=scaffold106|size273814:hit:30573:3.12.0.0;Target=TRINITY_DN14345_c0_g1_i1 1 395 +;Gap=M395
scaffold106|size273814	est2genome	expressed_sequence_match	88754	89339	2567	+	.	ID=scaffold106|size273814:hit:30574:3.12.0.0;Name=TRINITY_DN8742_c0_g2_i1;score=2567
scaffold106|size273814	est2genome	match_part	88754	89339	2567	+	.	ID=scaffold106|size273814:hsp:64110:3.12.0.0;Parent=scaffold106|size273814:hit:30574:3.12.0.0;Target=TRINITY_DN8742_c0_g2_i1 1 587 +;Gap=M586
scaffold106|size273814	est2genome	expressed_sequence_match	88948	89226	1053	+	.	ID=scaffold106|size273814:hit:30575:3.12.0.0;Name=TRINITY_DN9744_c0_g1_i2;score=1053
scaffold106|size273814	est2genome	match_part	88948	89226	1053	+	.	ID=scaffold106|size273814:hsp:64111:3.12.0.0;Parent=scaffold106|size273814:hit:30575:3.12.0.0;Target=TRINITY_DN9744_c0_g1_i2 1 279 -;Gap=M279
scaffold106|size273814	blastn	expressed_sequence_match	90444	90709	182	+	.	ID=scaffold106|size273814:hit:30576:3.12.0.0;Name=TRINITY_DN28403_c0_g1_i1;score=182
scaffold106|size273814	blastn	match_part	90444	90709	182	+	.	ID=scaffold106|size273814:hsp:64112:3.12.0.0;Parent=scaffold106|size273814:hit:30576:3.12.0.0;Target=TRINITY_DN28403_c0_g1_i1 24 289 +;Gap=M266
scaffold106|size273814	blastn	expressed_sequence_match	90731	90925	109	+	.	ID=scaffold106|size273814:hit:30577:3.12.0.0;Name=TRINITY_DN3425_c0_g1_i1;score=109
scaffold106|size273814	blastn	match_part	90731	90925	109	+	.	ID=scaffold106|size273814:hsp:64113:3.12.0.0;Parent=scaffold106|size273814:hit:30577:3.12.0.0;Target=TRINITY_DN3425_c0_g1_i1 23 218 +;Gap=M195
scaffold106|size273814	est2genome	expressed_sequence_match	90421	90721	1289	+	.	ID=scaffold106|size273814:hit:30578:3.12.0.0;Name=TRINITY_DN28403_c0_g1_i1;score=1289
scaffold106|size273814	est2genome	match_part	90421	90721	1289	+	.	ID=scaffold106|size273814:hsp:64114:3.12.0.0;Parent=scaffold106|size273814:hit:30578:3.12.0.0;Target=TRINITY_DN28403_c0_g1_i1 1 301 +;Gap=M301
scaffold106|size273814	est2genome	expressed_sequence_match	90709	90925	908	+	.	ID=scaffold106|size273814:hit:30579:3.12.0.0;Name=TRINITY_DN3425_c0_g1_i1;score=908
scaffold106|size273814	est2genome	match_part	90709	90925	908	+	.	ID=scaffold106|size273814:hsp:64115:3.12.0.0;Parent=scaffold106|size273814:hit:30579:3.12.0.0;Target=TRINITY_DN3425_c0_g1_i1 1 218 +;Gap=M217
###
scaffold106|size273814	blastx	protein_match	118730	120661	1908	+	.	ID=scaffold106|size273814:hit:30580:3.12.0.1;Name=jgi|Thaps3|22305|estExt_fgenesh1_pg.C_chr_40494;score=1908
scaffold106|size273814	blastx	match_part	118730	120661	1908	+	.	ID=scaffold106|size273814:hsp:64116:3.12.0.1;Parent=scaffold106|size273814:hit:30580:3.12.0.1;Target=jgi|Thaps3|22305|estExt_fgenesh1_pg.C_chr_40494 147 797 +;Gap=M1932
scaffold106|size273814	blastx	protein_match	118874	120271	949	+	.	ID=scaffold106|size273814:hit:30581:3.12.0.1;Name=jgi|Thaoce1|91611|rna28821;score=949
scaffold106|size273814	blastx	match_part	118874	120271	949	+	.	ID=scaffold106|size273814:hsp:64117:3.12.0.1;Parent=scaffold106|size273814:hit:30581:3.12.0.1;Target=jgi|Thaoce1|91611|rna28821 83 526 +;Gap=M1398
scaffold106|size273814	blastx	protein_match	118844	119692	614	+	.	ID=scaffold106|size273814:hit:30582:3.12.0.1;Name=jgi|Thaps3|268060|estExt_thaps1_ua_kg.C_chr_10270;score=614
scaffold106|size273814	blastx	match_part	118844	119692	614	+	.	ID=scaffold106|size273814:hsp:64118:3.12.0.1;Parent=scaffold106|size273814:hit:30582:3.12.0.1;Target=jgi|Thaps3|268060|estExt_thaps1_ua_kg.C_chr_10270 107 357 +;Gap=M849
scaffold106|size273814	blastx	protein_match	121331	123903	663	-	.	ID=scaffold106|size273814:hit:30583:3.12.0.1;Name=jgi|Thaps3|4547|fgenesh1_pg.C_chr_4000497;score=663
scaffold106|size273814	blastx	match_part	122140	123903	1094	-	.	ID=scaffold106|size273814:hsp:64119:3.12.0.1;Parent=scaffold106|size273814:hit:30583:3.12.0.1;Target=jgi|Thaps3|4547|fgenesh1_pg.C_chr_4000497 2 509 +;Gap=M1764
scaffold106|size273814	blastx	match_part	121331	122089	663	-	.	ID=scaffold106|size273814:hsp:64120:3.12.0.1;Parent=scaffold106|size273814:hit:30583:3.12.0.1;Target=jgi|Thaps3|4547|fgenesh1_pg.C_chr_4000497 522 776 +;Gap=M759
scaffold106|size273814	blastx	protein_match	129553	129744	166	-	.	ID=scaffold106|size273814:hit:30584:3.12.0.1;Name=jgi|Fracy1|199204|e_gw1.44.84.1;score=166
scaffold106|size273814	blastx	match_part	129553	129744	166	-	.	ID=scaffold106|size273814:hsp:64121:3.12.0.1;Parent=scaffold106|size273814:hit:30584:3.12.0.1;Target=jgi|Fracy1|199204|e_gw1.44.84.1 1 56 +;Gap=M192
scaffold106|size273814	blastx	protein_match	129553	130155	368	-	.	ID=scaffold106|size273814:hit:30585:3.12.0.1;Name=jgi|Fracy1|141761|gw1.8.148.1;score=368
scaffold106|size273814	blastx	match_part	129553	130155	368	-	.	ID=scaffold106|size273814:hsp:64122:3.12.0.1;Parent=scaffold106|size273814:hit:30585:3.12.0.1;Target=jgi|Fracy1|141761|gw1.8.148.1 1 147 +;Gap=M603
scaffold106|size273814	blastx	protein_match	129553	130647	953	-	.	ID=scaffold106|size273814:hit:30586:3.12.0.1;Name=jgi|Thaps3|262201|thaps1_ua_kg.chr_4000211;score=953
scaffold106|size273814	blastx	match_part	129553	130647	953	-	.	ID=scaffold106|size273814:hsp:64123:3.12.0.1;Parent=scaffold106|size273814:hit:30586:3.12.0.1;Target=jgi|Thaps3|262201|thaps1_ua_kg.chr_4000211 2 286 +;Gap=M1095
scaffold106|size273814	blastx	protein_match	129553	130641	655	-	.	ID=scaffold106|size273814:hit:30587:3.12.0.1;Name=jgi|Phatr2|44850|estExt_fgenesh1_pg.C_chr_50180;score=655
scaffold106|size273814	blastx	match_part	129553	130641	655	-	.	ID=scaffold106|size273814:hsp:64124:3.12.0.1;Parent=scaffold106|size273814:hit:30587:3.12.0.1;Target=jgi|Phatr2|44850|estExt_fgenesh1_pg.C_chr_50180 25 288 +;Gap=M1089
scaffold106|size273814	blastx	protein_match	129553	130155	368	-	.	ID=scaffold106|size273814:hit:30588:3.12.0.1;Name=jgi|Fracy1|141761|gw1.8.148.1;score=368
scaffold106|size273814	blastx	match_part	129553	130155	368	-	.	ID=scaffold106|size273814:hsp:64125:3.12.0.1;Parent=scaffold106|size273814:hit:30588:3.12.0.1;Target=jgi|Fracy1|141761|gw1.8.148.1 1 147 +;Gap=M603
scaffold106|size273814	blastx	protein_match	129553	130155	368	-	.	ID=scaffold106|size273814:hit:30589:3.12.0.1;Name=jgi|Fracy1|141761|gw1.8.148.1;score=368
scaffold106|size273814	blastx	match_part	129553	130155	368	-	.	ID=scaffold106|size273814:hsp:64126:3.12.0.1;Parent=scaffold106|size273814:hit:30589:3.12.0.1;Target=jgi|Fracy1|141761|gw1.8.148.1 1 147 +;Gap=M603
scaffold106|size273814	blastx	protein_match	131415	131636	270	+	.	ID=scaffold106|size273814:hit:30590:3.12.0.1;Name=jgi|Fracy1|165105|gw1.9.1237.1;score=270
scaffold106|size273814	blastx	match_part	131415	131636	270	+	.	ID=scaffold106|size273814:hsp:64127:3.12.0.1;Parent=scaffold106|size273814:hit:30590:3.12.0.1;Target=jgi|Fracy1|165105|gw1.9.1237.1 12 85 +;Gap=M222
scaffold106|size273814	blastx	protein_match	131376	131636	440	+	.	ID=scaffold106|size273814:hit:30591:3.12.0.1;Name=jgi|Thaps3|19764|gw1.4.671.1;score=440
scaffold106|size273814	blastx	match_part	131376	131636	440	+	.	ID=scaffold106|size273814:hsp:64128:3.12.0.1;Parent=scaffold106|size273814:hit:30591:3.12.0.1;Target=jgi|Thaps3|19764|gw1.4.671.1 1 87 +;Gap=M261
scaffold106|size273814	blastx	protein_match	131415	131636	270	+	.	ID=scaffold106|size273814:hit:30592:3.12.0.1;Name=jgi|Fracy1|165963|gw1.11.723.1;score=270
scaffold106|size273814	blastx	match_part	131415	131636	270	+	.	ID=scaffold106|size273814:hsp:64129:3.12.0.1;Parent=scaffold106|size273814:hit:30592:3.12.0.1;Target=jgi|Fracy1|165963|gw1.11.723.1 12 85 +;Gap=M222
scaffold106|size273814	blastx	protein_match	131415	131636	270	+	.	ID=scaffold106|size273814:hit:30593:3.12.0.1;Name=jgi|Fracy1|165105|gw1.9.1237.1;score=270
scaffold106|size273814	blastx	match_part	131415	131636	270	+	.	ID=scaffold106|size273814:hsp:64130:3.12.0.1;Parent=scaffold106|size273814:hit:30593:3.12.0.1;Target=jgi|Fracy1|165105|gw1.9.1237.1 12 85 +;Gap=M222
scaffold106|size273814	blastx	protein_match	131412	131648	311	+	.	ID=scaffold106|size273814:hit:30594:3.12.0.1;Name=jgi|Phatr2|14467|e_gw1.15.281.1;score=311
scaffold106|size273814	blastx	match_part	131412	131648	311	+	.	ID=scaffold106|size273814:hsp:64131:3.12.0.1;Parent=scaffold106|size273814:hit:30594:3.12.0.1;Target=jgi|Phatr2|14467|e_gw1.15.281.1 11 89 +;Gap=M237
scaffold106|size273814	blastx	protein_match	131415	131636	270	+	.	ID=scaffold106|size273814:hit:30595:3.12.0.1;Name=jgi|Fracy1|165105|gw1.9.1237.1;score=270
scaffold106|size273814	blastx	match_part	131415	131636	270	+	.	ID=scaffold106|size273814:hsp:64132:3.12.0.1;Parent=scaffold106|size273814:hit:30595:3.12.0.1;Target=jgi|Fracy1|165105|gw1.9.1237.1 12 85 +;Gap=M222
scaffold106|size273814	blastx	protein_match	131808	132102	249	+	.	ID=scaffold106|size273814:hit:30596:3.12.0.1;Name=jgi|Thaoce1|101010|rna4805;score=249
scaffold106|size273814	blastx	match_part	131808	131954	249	+	.	ID=scaffold106|size273814:hsp:64133:3.12.0.1;Parent=scaffold106|size273814:hit:30596:3.12.0.1;Target=jgi|Thaoce1|101010|rna4805 18 66 +;Gap=M147
scaffold106|size273814	blastx	match_part	132022	132102	122	+	.	ID=scaffold106|size273814:hsp:64134:3.12.0.1;Parent=scaffold106|size273814:hit:30596:3.12.0.1;Target=jgi|Thaoce1|101010|rna4805 64 90 +;Gap=M81
scaffold106|size273814	blastx	protein_match	131772	132102	274	+	.	ID=scaffold106|size273814:hit:30597:3.12.0.1;Name=jgi|Fracy1|155164|gw1.9.931.1;score=274
scaffold106|size273814	blastx	match_part	131772	131954	274	+	.	ID=scaffold106|size273814:hsp:64135:3.12.0.1;Parent=scaffold106|size273814:hit:30597:3.12.0.1;Target=jgi|Fracy1|155164|gw1.9.931.1 1 61 +;Gap=M183
scaffold106|size273814	blastx	match_part	132022	132102	95	+	.	ID=scaffold106|size273814:hsp:64136:3.12.0.1;Parent=scaffold106|size273814:hit:30597:3.12.0.1;Target=jgi|Fracy1|155164|gw1.9.931.1 59 85 +;Gap=M81
scaffold106|size273814	blastx	protein_match	131772	132102	325	+	.	ID=scaffold106|size273814:hit:30598:3.12.0.1;Name=jgi|Thaps3|33919|e_gw1.4.695.1;score=325
scaffold106|size273814	blastx	match_part	131772	131954	325	+	.	ID=scaffold106|size273814:hsp:64137:3.12.0.1;Parent=scaffold106|size273814:hit:30598:3.12.0.1;Target=jgi|Thaps3|33919|e_gw1.4.695.1 1 61 +;Gap=M183
scaffold106|size273814	blastx	match_part	132022	132102	118	+	.	ID=scaffold106|size273814:hsp:64138:3.12.0.1;Parent=scaffold106|size273814:hit:30598:3.12.0.1;Target=jgi|Thaps3|33919|e_gw1.4.695.1 59 85 +;Gap=M81
scaffold106|size273814	blastx	protein_match	131772	132102	274	+	.	ID=scaffold106|size273814:hit:30599:3.12.0.1;Name=jgi|Fracy1|155165|gw1.11.503.1;score=274
scaffold106|size273814	blastx	match_part	131772	131954	274	+	.	ID=scaffold106|size273814:hsp:64139:3.12.0.1;Parent=scaffold106|size273814:hit:30599:3.12.0.1;Target=jgi|Fracy1|155165|gw1.11.503.1 1 61 +;Gap=M183
scaffold106|size273814	blastx	match_part	132022	132102	95	+	.	ID=scaffold106|size273814:hsp:64140:3.12.0.1;Parent=scaffold106|size273814:hit:30599:3.12.0.1;Target=jgi|Fracy1|155165|gw1.11.503.1 59 85 +;Gap=M81
scaffold106|size273814	blastx	protein_match	131739	132102	347	+	.	ID=scaffold106|size273814:hit:30600:3.12.0.1;Name=jgi|Phatr2|14636|e_gw1.15.268.1;score=347
scaffold106|size273814	blastx	match_part	131739	131954	347	+	.	ID=scaffold106|size273814:hsp:64141:3.12.0.1;Parent=scaffold106|size273814:hit:30600:3.12.0.1;Target=jgi|Phatr2|14636|e_gw1.15.268.1 1 72 +;Gap=M216
scaffold106|size273814	blastx	match_part	132022	132102	111	+	.	ID=scaffold106|size273814:hsp:64142:3.12.0.1;Parent=scaffold106|size273814:hit:30600:3.12.0.1;Target=jgi|Phatr2|14636|e_gw1.15.268.1 70 96 +;Gap=M81
scaffold106|size273814	blastx	protein_match	131772	132102	274	+	.	ID=scaffold106|size273814:hit:30601:3.12.0.1;Name=jgi|Fracy1|155164|gw1.9.931.1;score=274
scaffold106|size273814	blastx	match_part	131772	131954	274	+	.	ID=scaffold106|size273814:hsp:64143:3.12.0.1;Parent=scaffold106|size273814:hit:30601:3.12.0.1;Target=jgi|Fracy1|155164|gw1.9.931.1 1 61 +;Gap=M183
scaffold106|size273814	blastx	match_part	132022	132102	95	+	.	ID=scaffold106|size273814:hsp:64144:3.12.0.1;Parent=scaffold106|size273814:hit:30601:3.12.0.1;Target=jgi|Fracy1|155164|gw1.9.931.1 59 85 +;Gap=M81
scaffold106|size273814	blastx	protein_match	131772	132102	274	+	.	ID=scaffold106|size273814:hit:30602:3.12.0.1;Name=jgi|Fracy1|155164|gw1.9.931.1;score=274
scaffold106|size273814	blastx	match_part	131772	131954	274	+	.	ID=scaffold106|size273814:hsp:64145:3.12.0.1;Parent=scaffold106|size273814:hit:30602:3.12.0.1;Target=jgi|Fracy1|155164|gw1.9.931.1 1 61 +;Gap=M183
scaffold106|size273814	blastx	match_part	132022	132102	95	+	.	ID=scaffold106|size273814:hsp:64146:3.12.0.1;Parent=scaffold106|size273814:hit:30602:3.12.0.1;Target=jgi|Fracy1|155164|gw1.9.931.1 59 85 +;Gap=M81
scaffold106|size273814	blastx	protein_match	132482	133087	483	-	.	ID=scaffold106|size273814:hit:30603:3.12.0.1;Name=jgi|Phatr2|42274|fgenesh1_pm.C_chr_21000002;score=483
scaffold106|size273814	blastx	match_part	132482	133087	483	-	.	ID=scaffold106|size273814:hsp:64147:3.12.0.1;Parent=scaffold106|size273814:hit:30603:3.12.0.1;Target=jgi|Phatr2|42274|fgenesh1_pm.C_chr_21000002 1 194 +;Gap=M606
scaffold106|size273814	blastx	protein_match	132482	133087	558	-	.	ID=scaffold106|size273814:hit:30604:3.12.0.1;Name=jgi|Fracy1|182493|e_gw1.3.1053.1;score=558
scaffold106|size273814	blastx	match_part	132482	133087	558	-	.	ID=scaffold106|size273814:hsp:64148:3.12.0.1;Parent=scaffold106|size273814:hit:30604:3.12.0.1;Target=jgi|Fracy1|182493|e_gw1.3.1053.1 1 190 +;Gap=M606
scaffold106|size273814	blastx	protein_match	132482	133087	558	-	.	ID=scaffold106|size273814:hit:30605:3.12.0.1;Name=jgi|Fracy1|182493|e_gw1.3.1053.1;score=558
scaffold106|size273814	blastx	match_part	132482	133087	558	-	.	ID=scaffold106|size273814:hsp:64149:3.12.0.1;Parent=scaffold106|size273814:hit:30605:3.12.0.1;Target=jgi|Fracy1|182493|e_gw1.3.1053.1 1 190 +;Gap=M606
scaffold106|size273814	blastx	protein_match	132482	133081	813	-	.	ID=scaffold106|size273814:hit:30606:3.12.0.1;Name=jgi|Thaoce1|101011|rna4806;score=813
scaffold106|size273814	blastx	match_part	132482	133081	813	-	.	ID=scaffold106|size273814:hsp:64150:3.12.0.1;Parent=scaffold106|size273814:hit:30606:3.12.0.1;Target=jgi|Thaoce1|101011|rna4806 2 231 +;Gap=M600
scaffold106|size273814	blastx	protein_match	132482	133087	558	-	.	ID=scaffold106|size273814:hit:30607:3.12.0.1;Name=jgi|Fracy1|182493|e_gw1.3.1053.1;score=558
scaffold106|size273814	blastx	match_part	132482	133087	558	-	.	ID=scaffold106|size273814:hsp:64151:3.12.0.1;Parent=scaffold106|size273814:hit:30607:3.12.0.1;Target=jgi|Fracy1|182493|e_gw1.3.1053.1 1 190 +;Gap=M606
scaffold106|size273814	blastx	protein_match	132482	133087	1009	-	.	ID=scaffold106|size273814:hit:30608:3.12.0.1;Name=jgi|Thaps3|22307|estExt_fgenesh1_pg.C_chr_40498;score=1009
scaffold106|size273814	blastx	match_part	132482	133087	1009	-	.	ID=scaffold106|size273814:hsp:64152:3.12.0.1;Parent=scaffold106|size273814:hit:30608:3.12.0.1;Target=jgi|Thaps3|22307|estExt_fgenesh1_pg.C_chr_40498 1 202 +;Gap=M606
scaffold106|size273814	blastx	protein_match	171762	172080	85	+	.	ID=scaffold106|size273814:hit:30609:3.12.0.1;Name=jgi|Thaoce1|90814|rna0;score=85
scaffold106|size273814	blastx	match_part	171762	171863	85	+	.	ID=scaffold106|size273814:hsp:64153:3.12.0.1;Parent=scaffold106|size273814:hit:30609:3.12.0.1;Target=jgi|Thaoce1|90814|rna0 2 35 +;Gap=M102
scaffold106|size273814	blastx	match_part	171898	172080	111	+	.	ID=scaffold106|size273814:hsp:64154:3.12.0.1;Parent=scaffold106|size273814:hit:30609:3.12.0.1;Target=jgi|Thaoce1|90814|rna0 37 95 +;Gap=M183
scaffold106|size273814	blastx	protein_match	171802	172011	137	+	.	ID=scaffold106|size273814:hit:30610:3.12.0.1;Name=jgi|Thaoce1|93376|rna23479;score=137
scaffold106|size273814	blastx	match_part	171802	172011	137	+	.	ID=scaffold106|size273814:hsp:64155:3.12.0.1;Parent=scaffold106|size273814:hit:30610:3.12.0.1;Target=jgi|Thaoce1|93376|rna23479 7 76 +;Gap=M210
scaffold106|size273814	blastx	protein_match	171510	172143	273	+	.	ID=scaffold106|size273814:hit:30611:3.12.0.1;Name=jgi|Thaoce1|83789|rna2883;score=273
scaffold106|size273814	blastx	match_part	171510	171887	273	+	.	ID=scaffold106|size273814:hsp:64156:3.12.0.1;Parent=scaffold106|size273814:hit:30611:3.12.0.1;Target=jgi|Thaoce1|83789|rna2883 47 164 +;Gap=M378
scaffold106|size273814	blastx	match_part	171877	172143	188	+	.	ID=scaffold106|size273814:hsp:64157:3.12.0.1;Parent=scaffold106|size273814:hit:30611:3.12.0.1;Target=jgi|Thaoce1|83789|rna2883 161 247 +;Gap=M267
scaffold106|size273814	blastx	protein_match	173979	174353	522	+	.	ID=scaffold106|size273814:hit:30612:3.12.0.1;Name=jgi|Thaps3|29950|estExt_Genewise1.C_chr_140052;score=522
scaffold106|size273814	blastx	match_part	173979	174353	522	+	.	ID=scaffold106|size273814:hsp:64158:3.12.0.1;Parent=scaffold106|size273814:hit:30612:3.12.0.1;Target=jgi|Thaps3|29950|estExt_Genewise1.C_chr_140052 1 125 +;Gap=M375
scaffold106|size273814	blastx	protein_match	173979	174353	519	+	.	ID=scaffold106|size273814:hit:30613:3.12.0.1;Name=jgi|Thaps3|35245|e_gw1.7.493.1;score=519
scaffold106|size273814	blastx	match_part	173979	174353	519	+	.	ID=scaffold106|size273814:hsp:64159:3.12.0.1;Parent=scaffold106|size273814:hit:30613:3.12.0.1;Target=jgi|Thaps3|35245|e_gw1.7.493.1 1 125 +;Gap=M375
scaffold106|size273814	blastx	protein_match	173997	174353	486	+	.	ID=scaffold106|size273814:hit:30614:3.12.0.1;Name=jgi|Fracy1|193629|e_gw1.19.425.1;score=486
scaffold106|size273814	blastx	match_part	173997	174353	486	+	.	ID=scaffold106|size273814:hsp:64160:3.12.0.1;Parent=scaffold106|size273814:hit:30614:3.12.0.1;Target=jgi|Fracy1|193629|e_gw1.19.425.1 1 119 +;Gap=M357
scaffold106|size273814	blastx	protein_match	173979	174353	356	+	.	ID=scaffold106|size273814:hit:30615:3.12.0.1;Name=jgi|Thaoce1|85013|rna15692;score=356
scaffold106|size273814	blastx	match_part	173979	174353	356	+	.	ID=scaffold106|size273814:hsp:64161:3.12.0.1;Parent=scaffold106|size273814:hit:30615:3.12.0.1;Target=jgi|Thaoce1|85013|rna15692 1 128 +;Gap=M375
scaffold106|size273814	blastx	protein_match	174084	174353	241	+	.	ID=scaffold106|size273814:hit:30616:3.12.0.1;Name=jgi|Thaoce1|98983|rna6913;score=241
scaffold106|size273814	blastx	match_part	174084	174353	241	+	.	ID=scaffold106|size273814:hsp:64162:3.12.0.1;Parent=scaffold106|size273814:hit:30616:3.12.0.1;Target=jgi|Thaoce1|98983|rna6913 46 136 +;Gap=M270
scaffold106|size273814	blastx	protein_match	173979	174353	519	+	.	ID=scaffold106|size273814:hit:30617:3.12.0.1;Name=jgi|Phatr2|50872|estExt_fgenesh1_pm.C_chr_60028;score=519
scaffold106|size273814	blastx	match_part	173979	174353	519	+	.	ID=scaffold106|size273814:hsp:64163:3.12.0.1;Parent=scaffold106|size273814:hit:30617:3.12.0.1;Target=jgi|Phatr2|50872|estExt_fgenesh1_pm.C_chr_60028 1 125 +;Gap=M375
scaffold106|size273814	blastx	protein_match	173979	174353	519	+	.	ID=scaffold106|size273814:hit:30618:3.12.0.1;Name=jgi|Fracy1|180255|e_gw1.2.1154.1;score=519
scaffold106|size273814	blastx	match_part	173979	174353	519	+	.	ID=scaffold106|size273814:hsp:64164:3.12.0.1;Parent=scaffold106|size273814:hit:30618:3.12.0.1;Target=jgi|Fracy1|180255|e_gw1.2.1154.1 1 125 +;Gap=M375
scaffold106|size273814	blastx	protein_match	173979	174353	519	+	.	ID=scaffold106|size273814:hit:30619:3.12.0.1;Name=jgi|Fracy1|180255|e_gw1.2.1154.1;score=519
scaffold106|size273814	blastx	match_part	173979	174353	519	+	.	ID=scaffold106|size273814:hsp:64165:3.12.0.1;Parent=scaffold106|size273814:hit:30619:3.12.0.1;Target=jgi|Fracy1|180255|e_gw1.2.1154.1 1 125 +;Gap=M375
scaffold106|size273814	blastx	protein_match	174021	174353	447	+	.	ID=scaffold106|size273814:hit:30620:3.12.0.1;Name=jgi|Thaoce1|79894|rna17584;score=447
scaffold106|size273814	blastx	match_part	174021	174353	447	+	.	ID=scaffold106|size273814:hsp:64166:3.12.0.1;Parent=scaffold106|size273814:hit:30620:3.12.0.1;Target=jgi|Thaoce1|79894|rna17584 46 156 +;Gap=M333
scaffold106|size273814	blastx	protein_match	173997	174353	486	+	.	ID=scaffold106|size273814:hit:30621:3.12.0.1;Name=jgi|Fracy1|193629|e_gw1.19.425.1;score=486
scaffold106|size273814	blastx	match_part	173997	174353	486	+	.	ID=scaffold106|size273814:hsp:64167:3.12.0.1;Parent=scaffold106|size273814:hit:30621:3.12.0.1;Target=jgi|Fracy1|193629|e_gw1.19.425.1 1 119 +;Gap=M357
scaffold106|size273814	blastx	protein_match	173979	174353	522	+	.	ID=scaffold106|size273814:hit:30622:3.12.0.1;Name=jgi|Thaoce1|99046|rna23343;score=522
scaffold106|size273814	blastx	match_part	173979	174353	522	+	.	ID=scaffold106|size273814:hsp:64168:3.12.0.1;Parent=scaffold106|size273814:hit:30622:3.12.0.1;Target=jgi|Thaoce1|99046|rna23343 74 198 +;Gap=M375
scaffold106|size273814	blastx	protein_match	173979	174353	519	+	.	ID=scaffold106|size273814:hit:30623:3.12.0.1;Name=jgi|Thaps3|36811|e_gw1.12.208.1;score=519
scaffold106|size273814	blastx	match_part	173979	174353	519	+	.	ID=scaffold106|size273814:hsp:64169:3.12.0.1;Parent=scaffold106|size273814:hit:30623:3.12.0.1;Target=jgi|Thaps3|36811|e_gw1.12.208.1 1 125 +;Gap=M375
scaffold106|size273814	blastx	protein_match	173979	174353	519	+	.	ID=scaffold106|size273814:hit:30624:3.12.0.1;Name=jgi|Thaps3|3183|fgenesh1_pg.C_chr_3000117;score=519
scaffold106|size273814	blastx	match_part	173979	174353	519	+	.	ID=scaffold106|size273814:hsp:64170:3.12.0.1;Parent=scaffold106|size273814:hit:30624:3.12.0.1;Target=jgi|Thaps3|3183|fgenesh1_pg.C_chr_3000117 1 125 +;Gap=M375
scaffold106|size273814	blastx	protein_match	173979	174353	519	+	.	ID=scaffold106|size273814:hit:30625:3.12.0.1;Name=jgi|Fracy1|191802|e_gw1.13.282.1;score=519
scaffold106|size273814	blastx	match_part	173979	174353	519	+	.	ID=scaffold106|size273814:hsp:64171:3.12.0.1;Parent=scaffold106|size273814:hit:30625:3.12.0.1;Target=jgi|Fracy1|191802|e_gw1.13.282.1 1 125 +;Gap=M375
scaffold106|size273814	blastx	protein_match	173979	174353	519	+	.	ID=scaffold106|size273814:hit:30626:3.12.0.1;Name=jgi|Fracy1|179014|e_gw1.1.2140.1;score=519
scaffold106|size273814	blastx	match_part	173979	174353	519	+	.	ID=scaffold106|size273814:hsp:64172:3.12.0.1;Parent=scaffold106|size273814:hit:30626:3.12.0.1;Target=jgi|Fracy1|179014|e_gw1.1.2140.1 1 125 +;Gap=M375
scaffold106|size273814	blastx	protein_match	173979	174353	519	+	.	ID=scaffold106|size273814:hit:30627:3.12.0.1;Name=jgi|Fracy1|191802|e_gw1.13.282.1;score=519
scaffold106|size273814	blastx	match_part	173979	174353	519	+	.	ID=scaffold106|size273814:hsp:64173:3.12.0.1;Parent=scaffold106|size273814:hit:30627:3.12.0.1;Target=jgi|Fracy1|191802|e_gw1.13.282.1 1 125 +;Gap=M375
scaffold106|size273814	blastx	protein_match	173997	174353	486	+	.	ID=scaffold106|size273814:hit:30628:3.12.0.1;Name=jgi|Fracy1|193629|e_gw1.19.425.1;score=486
scaffold106|size273814	blastx	match_part	173997	174353	486	+	.	ID=scaffold106|size273814:hsp:64174:3.12.0.1;Parent=scaffold106|size273814:hit:30628:3.12.0.1;Target=jgi|Fracy1|193629|e_gw1.19.425.1 1 119 +;Gap=M357
scaffold106|size273814	blastx	protein_match	174087	174209	147	+	.	ID=scaffold106|size273814:hit:30629:3.12.0.1;Name=jgi|Thaoce1|81816|rna18698;score=147
scaffold106|size273814	blastx	match_part	174087	174209	147	+	.	ID=scaffold106|size273814:hsp:64175:3.12.0.1;Parent=scaffold106|size273814:hit:30629:3.12.0.1;Target=jgi|Thaoce1|81816|rna18698 37 77 +;Gap=M123
scaffold106|size273814	blastx	protein_match	173979	174353	522	+	.	ID=scaffold106|size273814:hit:30630:3.12.0.1;Name=jgi|Fracy1|220288|fgenesh2_kg.21_%2523_12_%2523_379_1_CCUX_EXTA;score=522
scaffold106|size273814	blastx	match_part	173979	174353	522	+	.	ID=scaffold106|size273814:hsp:64176:3.12.0.1;Parent=scaffold106|size273814:hit:30630:3.12.0.1;Target=jgi|Fracy1|220288|fgenesh2_kg.21_%252523_12_%252523_379_1_CCUX_EXTA 1 125 +;Gap=M375
scaffold106|size273814	blastx	protein_match	173979	174353	519	+	.	ID=scaffold106|size273814:hit:30631:3.12.0.1;Name=jgi|Thaps3|586|fgenesh1_pm.C_chr_7000024;score=519
scaffold106|size273814	blastx	match_part	173979	174353	519	+	.	ID=scaffold106|size273814:hsp:64177:3.12.0.1;Parent=scaffold106|size273814:hit:30631:3.12.0.1;Target=jgi|Thaps3|586|fgenesh1_pm.C_chr_7000024 1 125 +;Gap=M375
scaffold106|size273814	blastx	protein_match	173979	174353	519	+	.	ID=scaffold106|size273814:hit:30632:3.12.0.1;Name=jgi|Phatr2|11841|e_gw1.6.309.1;score=519
scaffold106|size273814	blastx	match_part	173979	174353	519	+	.	ID=scaffold106|size273814:hsp:64178:3.12.0.1;Parent=scaffold106|size273814:hit:30632:3.12.0.1;Target=jgi|Phatr2|11841|e_gw1.6.309.1 1 125 +;Gap=M375
scaffold106|size273814	blastx	protein_match	173979	174353	519	+	.	ID=scaffold106|size273814:hit:30633:3.12.0.1;Name=jgi|Fracy1|179229|e_gw1.1.2189.1;score=519
scaffold106|size273814	blastx	match_part	173979	174353	519	+	.	ID=scaffold106|size273814:hsp:64179:3.12.0.1;Parent=scaffold106|size273814:hit:30633:3.12.0.1;Target=jgi|Fracy1|179229|e_gw1.1.2189.1 1 125 +;Gap=M375
scaffold106|size273814	blastx	protein_match	174078	174353	326	+	.	ID=scaffold106|size273814:hit:30634:3.12.0.1;Name=jgi|Thaoce1|73067|rna16278;score=326
scaffold106|size273814	blastx	match_part	174078	174353	326	+	.	ID=scaffold106|size273814:hsp:64180:3.12.0.1;Parent=scaffold106|size273814:hit:30634:3.12.0.1;Target=jgi|Thaoce1|73067|rna16278 98 194 +;Gap=M276
scaffold106|size273814	blastx	protein_match	174105	174353	258	+	.	ID=scaffold106|size273814:hit:30635:3.12.0.1;Name=jgi|Fracy1|169307|estExt_Genewise1.C_60300;score=258
scaffold106|size273814	blastx	match_part	174105	174353	258	+	.	ID=scaffold106|size273814:hsp:64181:3.12.0.1;Parent=scaffold106|size273814:hit:30635:3.12.0.1;Target=jgi|Fracy1|169307|estExt_Genewise1.C_60300 2 85 +;Gap=M249
scaffold106|size273814	blastx	protein_match	173979	174353	522	+	.	ID=scaffold106|size273814:hit:30636:3.12.0.1;Name=jgi|Fracy1|220288|fgenesh2_kg.21_%2523_12_%2523_379_1_CCUX_EXTA;score=522
scaffold106|size273814	blastx	match_part	173979	174353	522	+	.	ID=scaffold106|size273814:hsp:64182:3.12.0.1;Parent=scaffold106|size273814:hit:30636:3.12.0.1;Target=jgi|Fracy1|220288|fgenesh2_kg.21_%252523_12_%252523_379_1_CCUX_EXTA 1 125 +;Gap=M375
scaffold106|size273814	blastx	protein_match	173979	174353	519	+	.	ID=scaffold106|size273814:hit:30637:3.12.0.1;Name=jgi|Fracy1|180255|e_gw1.2.1154.1;score=519
scaffold106|size273814	blastx	match_part	173979	174353	519	+	.	ID=scaffold106|size273814:hsp:64183:3.12.0.1;Parent=scaffold106|size273814:hit:30637:3.12.0.1;Target=jgi|Fracy1|180255|e_gw1.2.1154.1 1 125 +;Gap=M375
scaffold106|size273814	blastx	protein_match	174072	174353	309	+	.	ID=scaffold106|size273814:hit:30638:3.12.0.1;Name=jgi|Thaoce1|94838|rna30297;score=309
scaffold106|size273814	blastx	match_part	174072	174353	309	+	.	ID=scaffold106|size273814:hsp:64184:3.12.0.1;Parent=scaffold106|size273814:hit:30638:3.12.0.1;Target=jgi|Thaoce1|94838|rna30297 59 154 +;Gap=M282
scaffold106|size273814	blastx	protein_match	174105	174353	258	+	.	ID=scaffold106|size273814:hit:30639:3.12.0.1;Name=jgi|Fracy1|169307|estExt_Genewise1.C_60300;score=258
scaffold106|size273814	blastx	match_part	174105	174353	258	+	.	ID=scaffold106|size273814:hsp:64185:3.12.0.1;Parent=scaffold106|size273814:hit:30639:3.12.0.1;Target=jgi|Fracy1|169307|estExt_Genewise1.C_60300 2 85 +;Gap=M249
scaffold106|size273814	blastx	protein_match	174087	174353	264	+	.	ID=scaffold106|size273814:hit:30640:3.12.0.1;Name=jgi|Phatr2|16843|e_gw1.29.103.1;score=264
scaffold106|size273814	blastx	match_part	174087	174353	264	+	.	ID=scaffold106|size273814:hsp:64186:3.12.0.1;Parent=scaffold106|size273814:hit:30640:3.12.0.1;Target=jgi|Phatr2|16843|e_gw1.29.103.1 3 92 +;Gap=M267
scaffold106|size273814	blastx	protein_match	174105	174353	240	+	.	ID=scaffold106|size273814:hit:30641:3.12.0.1;Name=jgi|Thaps3|2084|fgenesh1_pg.C_chr_2000039;score=240
scaffold106|size273814	blastx	match_part	174105	174353	240	+	.	ID=scaffold106|size273814:hsp:64187:3.12.0.1;Parent=scaffold106|size273814:hit:30641:3.12.0.1;Target=jgi|Thaps3|2084|fgenesh1_pg.C_chr_2000039 2 85 +;Gap=M249
scaffold106|size273814	blastx	protein_match	173979	174353	522	+	.	ID=scaffold106|size273814:hit:30642:3.12.0.1;Name=jgi|Fracy1|212317|estExt_Genewise1Plus.C_230534;score=522
scaffold106|size273814	blastx	match_part	173979	174353	522	+	.	ID=scaffold106|size273814:hsp:64188:3.12.0.1;Parent=scaffold106|size273814:hit:30642:3.12.0.1;Target=jgi|Fracy1|212317|estExt_Genewise1Plus.C_230534 1 125 +;Gap=M375
scaffold106|size273814	blastx	protein_match	173979	174353	522	+	.	ID=scaffold106|size273814:hit:30643:3.12.0.1;Name=jgi|Fracy1|220288|fgenesh2_kg.21_%2523_12_%2523_379_1_CCUX_EXTA;score=522
scaffold106|size273814	blastx	match_part	173979	174353	522	+	.	ID=scaffold106|size273814:hsp:64189:3.12.0.1;Parent=scaffold106|size273814:hit:30643:3.12.0.1;Target=jgi|Fracy1|220288|fgenesh2_kg.21_%252523_12_%252523_379_1_CCUX_EXTA 1 125 +;Gap=M375
scaffold106|size273814	blastx	protein_match	173979	174353	522	+	.	ID=scaffold106|size273814:hit:30644:3.12.0.1;Name=jgi|Fracy1|212317|estExt_Genewise1Plus.C_230534;score=522
scaffold106|size273814	blastx	match_part	173979	174353	522	+	.	ID=scaffold106|size273814:hsp:64190:3.12.0.1;Parent=scaffold106|size273814:hit:30644:3.12.0.1;Target=jgi|Fracy1|212317|estExt_Genewise1Plus.C_230534 1 125 +;Gap=M375
scaffold106|size273814	blastx	protein_match	173979	174353	519	+	.	ID=scaffold106|size273814:hit:30645:3.12.0.1;Name=jgi|Thaps3|35404|e_gw1.7.488.1;score=519
scaffold106|size273814	blastx	match_part	173979	174353	519	+	.	ID=scaffold106|size273814:hsp:64191:3.12.0.1;Parent=scaffold106|size273814:hit:30645:3.12.0.1;Target=jgi|Thaps3|35404|e_gw1.7.488.1 1 125 +;Gap=M375
scaffold106|size273814	blastx	protein_match	173979	174353	519	+	.	ID=scaffold106|size273814:hit:30646:3.12.0.1;Name=jgi|Thaoce1|100981|rna15609;score=519
scaffold106|size273814	blastx	match_part	173979	174353	519	+	.	ID=scaffold106|size273814:hsp:64192:3.12.0.1;Parent=scaffold106|size273814:hit:30646:3.12.0.1;Target=jgi|Thaoce1|100981|rna15609 1 125 +;Gap=M375
scaffold106|size273814	blastx	protein_match	173979	174353	519	+	.	ID=scaffold106|size273814:hit:30647:3.12.0.1;Name=jgi|Fracy1|179229|e_gw1.1.2189.1;score=519
scaffold106|size273814	blastx	match_part	173979	174353	519	+	.	ID=scaffold106|size273814:hsp:64193:3.12.0.1;Parent=scaffold106|size273814:hit:30647:3.12.0.1;Target=jgi|Fracy1|179229|e_gw1.1.2189.1 1 125 +;Gap=M375
scaffold106|size273814	blastx	protein_match	173979	174353	519	+	.	ID=scaffold106|size273814:hit:30648:3.12.0.1;Name=jgi|Fracy1|179014|e_gw1.1.2140.1;score=519
scaffold106|size273814	blastx	match_part	173979	174353	519	+	.	ID=scaffold106|size273814:hsp:64194:3.12.0.1;Parent=scaffold106|size273814:hit:30648:3.12.0.1;Target=jgi|Fracy1|179014|e_gw1.1.2140.1 1 125 +;Gap=M375
scaffold106|size273814	blastx	protein_match	173979	174353	321	+	.	ID=scaffold106|size273814:hit:30649:3.12.0.1;Name=jgi|Thaoce1|76619|rna25610;score=321
scaffold106|size273814	blastx	match_part	173979	174353	321	+	.	ID=scaffold106|size273814:hsp:64195:3.12.0.1;Parent=scaffold106|size273814:hit:30649:3.12.0.1;Target=jgi|Thaoce1|76619|rna25610 1 124 +;Gap=M375
scaffold106|size273814	blastx	protein_match	174105	174353	258	+	.	ID=scaffold106|size273814:hit:30650:3.12.0.1;Name=jgi|Fracy1|174718|estExt_Genewise1.C_390001;score=258
scaffold106|size273814	blastx	match_part	174105	174353	258	+	.	ID=scaffold106|size273814:hsp:64196:3.12.0.1;Parent=scaffold106|size273814:hit:30650:3.12.0.1;Target=jgi|Fracy1|174718|estExt_Genewise1.C_390001 2 85 +;Gap=M249
scaffold106|size273814	blastx	protein_match	174105	174353	258	+	.	ID=scaffold106|size273814:hit:30651:3.12.0.1;Name=jgi|Fracy1|169307|estExt_Genewise1.C_60300;score=258
scaffold106|size273814	blastx	match_part	174105	174353	258	+	.	ID=scaffold106|size273814:hsp:64197:3.12.0.1;Parent=scaffold106|size273814:hit:30651:3.12.0.1;Target=jgi|Fracy1|169307|estExt_Genewise1.C_60300 2 85 +;Gap=M249
scaffold106|size273814	blastx	protein_match	173979	174353	519	+	.	ID=scaffold106|size273814:hit:30652:3.12.0.1;Name=jgi|Phatr2|50695|estExt_fgenesh1_pm.C_chr_10060;score=519
scaffold106|size273814	blastx	match_part	173979	174353	519	+	.	ID=scaffold106|size273814:hsp:64198:3.12.0.1;Parent=scaffold106|size273814:hit:30652:3.12.0.1;Target=jgi|Phatr2|50695|estExt_fgenesh1_pm.C_chr_10060 1 125 +;Gap=M375
scaffold106|size273814	blastx	protein_match	173979	174353	519	+	.	ID=scaffold106|size273814:hit:30653:3.12.0.1;Name=jgi|Fracy1|203578|e_gw1.93.88.1;score=519
scaffold106|size273814	blastx	match_part	173979	174353	519	+	.	ID=scaffold106|size273814:hsp:64199:3.12.0.1;Parent=scaffold106|size273814:hit:30653:3.12.0.1;Target=jgi|Fracy1|203578|e_gw1.93.88.1 1 125 +;Gap=M375
scaffold106|size273814	blastx	protein_match	174183	174353	193	+	.	ID=scaffold106|size273814:hit:30654:3.12.0.1;Name=jgi|Thaoce1|76530|rna8344;score=193
scaffold106|size273814	blastx	match_part	174183	174353	193	+	.	ID=scaffold106|size273814:hsp:64200:3.12.0.1;Parent=scaffold106|size273814:hit:30654:3.12.0.1;Target=jgi|Thaoce1|76530|rna8344 57 113 +;Gap=M171
scaffold106|size273814	blastx	protein_match	173979	174353	519	+	.	ID=scaffold106|size273814:hit:30655:3.12.0.1;Name=jgi|Thaps3|37432|e_gw1.14.268.1;score=519
scaffold106|size273814	blastx	match_part	173979	174353	519	+	.	ID=scaffold106|size273814:hsp:64201:3.12.0.1;Parent=scaffold106|size273814:hit:30655:3.12.0.1;Target=jgi|Thaps3|37432|e_gw1.14.268.1 1 125 +;Gap=M375
scaffold106|size273814	blastx	protein_match	173979	174353	519	+	.	ID=scaffold106|size273814:hit:30656:3.12.0.1;Name=jgi|Fracy1|179014|e_gw1.1.2140.1;score=519
scaffold106|size273814	blastx	match_part	173979	174353	519	+	.	ID=scaffold106|size273814:hsp:64202:3.12.0.1;Parent=scaffold106|size273814:hit:30656:3.12.0.1;Target=jgi|Fracy1|179014|e_gw1.1.2140.1 1 125 +;Gap=M375
scaffold106|size273814	blastx	protein_match	173979	174353	519	+	.	ID=scaffold106|size273814:hit:30657:3.12.0.1;Name=jgi|Fracy1|179229|e_gw1.1.2189.1;score=519
scaffold106|size273814	blastx	match_part	173979	174353	519	+	.	ID=scaffold106|size273814:hsp:64203:3.12.0.1;Parent=scaffold106|size273814:hit:30657:3.12.0.1;Target=jgi|Fracy1|179229|e_gw1.1.2189.1 1 125 +;Gap=M375
scaffold106|size273814	blastx	protein_match	173979	174353	519	+	.	ID=scaffold106|size273814:hit:30658:3.12.0.1;Name=jgi|Fracy1|191802|e_gw1.13.282.1;score=519
scaffold106|size273814	blastx	match_part	173979	174353	519	+	.	ID=scaffold106|size273814:hsp:64204:3.12.0.1;Parent=scaffold106|size273814:hit:30658:3.12.0.1;Target=jgi|Fracy1|191802|e_gw1.13.282.1 1 125 +;Gap=M375
scaffold106|size273814	blastx	protein_match	174087	174353	314	+	.	ID=scaffold106|size273814:hit:30659:3.12.0.1;Name=jgi|Thaoce1|76561|rna20632;score=314
scaffold106|size273814	blastx	match_part	174087	174353	314	+	.	ID=scaffold106|size273814:hsp:64205:3.12.0.1;Parent=scaffold106|size273814:hit:30659:3.12.0.1;Target=jgi|Thaoce1|76561|rna20632 49 137 +;Gap=M267
scaffold106|size273814	blastx	protein_match	173979	174353	520	+	.	ID=scaffold106|size273814:hit:30660:3.12.0.1;Name=jgi|Phatr2|21239|estExt_gwp_gw1.C_chr_120035;score=520
scaffold106|size273814	blastx	match_part	173979	174353	520	+	.	ID=scaffold106|size273814:hsp:64206:3.12.0.1;Parent=scaffold106|size273814:hit:30660:3.12.0.1;Target=jgi|Phatr2|21239|estExt_gwp_gw1.C_chr_120035 1 125 +;Gap=M375
scaffold106|size273814	blastx	protein_match	173979	174353	519	+	.	ID=scaffold106|size273814:hit:30661:3.12.0.1;Name=jgi|Fracy1|203603|e_gw1.93.48.1;score=519
scaffold106|size273814	blastx	match_part	173979	174353	519	+	.	ID=scaffold106|size273814:hsp:64207:3.12.0.1;Parent=scaffold106|size273814:hit:30661:3.12.0.1;Target=jgi|Fracy1|203603|e_gw1.93.48.1 1 125 +;Gap=M375
scaffold106|size273814	blastx	protein_match	173979	174353	468	+	.	ID=scaffold106|size273814:hit:30662:3.12.0.1;Name=jgi|Thaoce1|84232|rna29988;score=468
scaffold106|size273814	blastx	match_part	173979	174353	468	+	.	ID=scaffold106|size273814:hsp:64208:3.12.0.1;Parent=scaffold106|size273814:hit:30662:3.12.0.1;Target=jgi|Thaoce1|84232|rna29988 1 161 +;Gap=M375
scaffold106|size273814	blastx	protein_match	174828	175136	336	-	.	ID=scaffold106|size273814:hit:30663:3.12.0.1;Name=jgi|Thaps3|29950|estExt_Genewise1.C_chr_140052;score=336
scaffold106|size273814	blastx	match_part	174828	175136	336	-	.	ID=scaffold106|size273814:hsp:64209:3.12.0.1;Parent=scaffold106|size273814:hit:30663:3.12.0.1;Target=jgi|Thaps3|29950|estExt_Genewise1.C_chr_140052 38 133 +;Gap=M309
scaffold106|size273814	blastx	protein_match	174828	175136	328	-	.	ID=scaffold106|size273814:hit:30664:3.12.0.1;Name=jgi|Thaps3|35245|e_gw1.7.493.1;score=328
scaffold106|size273814	blastx	match_part	174828	175136	328	-	.	ID=scaffold106|size273814:hsp:64210:3.12.0.1;Parent=scaffold106|size273814:hit:30664:3.12.0.1;Target=jgi|Thaps3|35245|e_gw1.7.493.1 38 133 +;Gap=M309
scaffold106|size273814	blastx	protein_match	174828	175136	330	-	.	ID=scaffold106|size273814:hit:30665:3.12.0.1;Name=jgi|Fracy1|193629|e_gw1.19.425.1;score=330
scaffold106|size273814	blastx	match_part	174828	175136	330	-	.	ID=scaffold106|size273814:hsp:64211:3.12.0.1;Parent=scaffold106|size273814:hit:30665:3.12.0.1;Target=jgi|Fracy1|193629|e_gw1.19.425.1 32 127 +;Gap=M309
scaffold106|size273814	blastx	protein_match	174828	175136	299	-	.	ID=scaffold106|size273814:hit:30666:3.12.0.1;Name=jgi|Thaoce1|85013|rna15692;score=299
scaffold106|size273814	blastx	match_part	174828	175136	299	-	.	ID=scaffold106|size273814:hsp:64212:3.12.0.1;Parent=scaffold106|size273814:hit:30666:3.12.0.1;Target=jgi|Thaoce1|85013|rna15692 39 136 +;Gap=M309
scaffold106|size273814	blastx	protein_match	174828	175136	235	-	.	ID=scaffold106|size273814:hit:30667:3.12.0.1;Name=jgi|Thaoce1|98983|rna6913;score=235
scaffold106|size273814	blastx	match_part	174828	175136	235	-	.	ID=scaffold106|size273814:hsp:64213:3.12.0.1;Parent=scaffold106|size273814:hit:30667:3.12.0.1;Target=jgi|Thaoce1|98983|rna6913 48 144 +;Gap=M309
scaffold106|size273814	blastx	protein_match	174828	175136	328	-	.	ID=scaffold106|size273814:hit:30668:3.12.0.1;Name=jgi|Phatr2|50872|estExt_fgenesh1_pm.C_chr_60028;score=328
scaffold106|size273814	blastx	match_part	174828	175136	328	-	.	ID=scaffold106|size273814:hsp:64214:3.12.0.1;Parent=scaffold106|size273814:hit:30668:3.12.0.1;Target=jgi|Phatr2|50872|estExt_fgenesh1_pm.C_chr_60028 38 133 +;Gap=M309
scaffold106|size273814	blastx	protein_match	174828	175136	328	-	.	ID=scaffold106|size273814:hit:30669:3.12.0.1;Name=jgi|Fracy1|180255|e_gw1.2.1154.1;score=328
scaffold106|size273814	blastx	match_part	174828	175136	328	-	.	ID=scaffold106|size273814:hsp:64215:3.12.0.1;Parent=scaffold106|size273814:hit:30669:3.12.0.1;Target=jgi|Fracy1|180255|e_gw1.2.1154.1 38 133 +;Gap=M309
scaffold106|size273814	blastx	protein_match	174828	175136	328	-	.	ID=scaffold106|size273814:hit:30670:3.12.0.1;Name=jgi|Fracy1|180255|e_gw1.2.1154.1;score=328
scaffold106|size273814	blastx	match_part	174828	175136	328	-	.	ID=scaffold106|size273814:hsp:64216:3.12.0.1;Parent=scaffold106|size273814:hit:30670:3.12.0.1;Target=jgi|Fracy1|180255|e_gw1.2.1154.1 38 133 +;Gap=M309
scaffold106|size273814	blastx	protein_match	174828	175136	323	-	.	ID=scaffold106|size273814:hit:30671:3.12.0.1;Name=jgi|Thaoce1|79894|rna17584;score=323
scaffold106|size273814	blastx	match_part	174828	175136	323	-	.	ID=scaffold106|size273814:hsp:64217:3.12.0.1;Parent=scaffold106|size273814:hit:30671:3.12.0.1;Target=jgi|Thaoce1|79894|rna17584 69 164 +;Gap=M309
scaffold106|size273814	blastx	protein_match	174828	175136	330	-	.	ID=scaffold106|size273814:hit:30672:3.12.0.1;Name=jgi|Fracy1|193629|e_gw1.19.425.1;score=330
scaffold106|size273814	blastx	match_part	174828	175136	330	-	.	ID=scaffold106|size273814:hsp:64218:3.12.0.1;Parent=scaffold106|size273814:hit:30672:3.12.0.1;Target=jgi|Fracy1|193629|e_gw1.19.425.1 32 127 +;Gap=M309
scaffold106|size273814	blastx	protein_match	174828	175136	328	-	.	ID=scaffold106|size273814:hit:30673:3.12.0.1;Name=jgi|Thaps3|36811|e_gw1.12.208.1;score=328
scaffold106|size273814	blastx	match_part	174828	175136	328	-	.	ID=scaffold106|size273814:hsp:64219:3.12.0.1;Parent=scaffold106|size273814:hit:30673:3.12.0.1;Target=jgi|Thaps3|36811|e_gw1.12.208.1 38 133 +;Gap=M309
scaffold106|size273814	blastx	protein_match	174828	175136	328	-	.	ID=scaffold106|size273814:hit:30674:3.12.0.1;Name=jgi|Thaps3|3183|fgenesh1_pg.C_chr_3000117;score=328
scaffold106|size273814	blastx	match_part	174828	175136	328	-	.	ID=scaffold106|size273814:hsp:64220:3.12.0.1;Parent=scaffold106|size273814:hit:30674:3.12.0.1;Target=jgi|Thaps3|3183|fgenesh1_pg.C_chr_3000117 38 133 +;Gap=M309
scaffold106|size273814	blastx	protein_match	174828	175136	328	-	.	ID=scaffold106|size273814:hit:30675:3.12.0.1;Name=jgi|Fracy1|191802|e_gw1.13.282.1;score=328
scaffold106|size273814	blastx	match_part	174828	175136	328	-	.	ID=scaffold106|size273814:hsp:64221:3.12.0.1;Parent=scaffold106|size273814:hit:30675:3.12.0.1;Target=jgi|Fracy1|191802|e_gw1.13.282.1 38 133 +;Gap=M309
scaffold106|size273814	blastx	protein_match	174828	175136	328	-	.	ID=scaffold106|size273814:hit:30676:3.12.0.1;Name=jgi|Fracy1|179014|e_gw1.1.2140.1;score=328
scaffold106|size273814	blastx	match_part	174828	175136	328	-	.	ID=scaffold106|size273814:hsp:64222:3.12.0.1;Parent=scaffold106|size273814:hit:30676:3.12.0.1;Target=jgi|Fracy1|179014|e_gw1.1.2140.1 38 133 +;Gap=M309
scaffold106|size273814	blastx	protein_match	174828	175136	328	-	.	ID=scaffold106|size273814:hit:30677:3.12.0.1;Name=jgi|Fracy1|191802|e_gw1.13.282.1;score=328
scaffold106|size273814	blastx	match_part	174828	175136	328	-	.	ID=scaffold106|size273814:hsp:64223:3.12.0.1;Parent=scaffold106|size273814:hit:30677:3.12.0.1;Target=jgi|Fracy1|191802|e_gw1.13.282.1 38 133 +;Gap=M309
scaffold106|size273814	blastx	protein_match	174828	175136	330	-	.	ID=scaffold106|size273814:hit:30678:3.12.0.1;Name=jgi|Fracy1|193629|e_gw1.19.425.1;score=330
scaffold106|size273814	blastx	match_part	174828	175136	330	-	.	ID=scaffold106|size273814:hsp:64224:3.12.0.1;Parent=scaffold106|size273814:hit:30678:3.12.0.1;Target=jgi|Fracy1|193629|e_gw1.19.425.1 32 127 +;Gap=M309
scaffold106|size273814	blastx	protein_match	174828	175136	336	-	.	ID=scaffold106|size273814:hit:30679:3.12.0.1;Name=jgi|Fracy1|220288|fgenesh2_kg.21_%2523_12_%2523_379_1_CCUX_EXTA;score=336
scaffold106|size273814	blastx	match_part	174828	175136	336	-	.	ID=scaffold106|size273814:hsp:64225:3.12.0.1;Parent=scaffold106|size273814:hit:30679:3.12.0.1;Target=jgi|Fracy1|220288|fgenesh2_kg.21_%252523_12_%252523_379_1_CCUX_EXTA 38 133 +;Gap=M309
scaffold106|size273814	blastx	protein_match	174828	175136	328	-	.	ID=scaffold106|size273814:hit:30680:3.12.0.1;Name=jgi|Thaps3|586|fgenesh1_pm.C_chr_7000024;score=328
scaffold106|size273814	blastx	match_part	174828	175136	328	-	.	ID=scaffold106|size273814:hsp:64226:3.12.0.1;Parent=scaffold106|size273814:hit:30680:3.12.0.1;Target=jgi|Thaps3|586|fgenesh1_pm.C_chr_7000024 38 133 +;Gap=M309
scaffold106|size273814	blastx	protein_match	174828	175136	328	-	.	ID=scaffold106|size273814:hit:30681:3.12.0.1;Name=jgi|Phatr2|11841|e_gw1.6.309.1;score=328
scaffold106|size273814	blastx	match_part	174828	175136	328	-	.	ID=scaffold106|size273814:hsp:64227:3.12.0.1;Parent=scaffold106|size273814:hit:30681:3.12.0.1;Target=jgi|Phatr2|11841|e_gw1.6.309.1 38 133 +;Gap=M309
scaffold106|size273814	blastx	protein_match	174828	175136	328	-	.	ID=scaffold106|size273814:hit:30682:3.12.0.1;Name=jgi|Fracy1|179229|e_gw1.1.2189.1;score=328
scaffold106|size273814	blastx	match_part	174828	175136	328	-	.	ID=scaffold106|size273814:hsp:64228:3.12.0.1;Parent=scaffold106|size273814:hit:30682:3.12.0.1;Target=jgi|Fracy1|179229|e_gw1.1.2189.1 38 133 +;Gap=M309
scaffold106|size273814	blastx	protein_match	174828	175121	266	-	.	ID=scaffold106|size273814:hit:30683:3.12.0.1;Name=jgi|Fracy1|169307|estExt_Genewise1.C_60300;score=266
scaffold106|size273814	blastx	match_part	174828	175121	266	-	.	ID=scaffold106|size273814:hsp:64229:3.12.0.1;Parent=scaffold106|size273814:hit:30683:3.12.0.1;Target=jgi|Fracy1|169307|estExt_Genewise1.C_60300 2 93 +;Gap=M294
scaffold106|size273814	blastx	protein_match	174828	175136	336	-	.	ID=scaffold106|size273814:hit:30684:3.12.0.1;Name=jgi|Fracy1|220288|fgenesh2_kg.21_%2523_12_%2523_379_1_CCUX_EXTA;score=336
scaffold106|size273814	blastx	match_part	174828	175136	336	-	.	ID=scaffold106|size273814:hsp:64230:3.12.0.1;Parent=scaffold106|size273814:hit:30684:3.12.0.1;Target=jgi|Fracy1|220288|fgenesh2_kg.21_%252523_12_%252523_379_1_CCUX_EXTA 38 133 +;Gap=M309
scaffold106|size273814	blastx	protein_match	174828	175136	328	-	.	ID=scaffold106|size273814:hit:30685:3.12.0.1;Name=jgi|Fracy1|180255|e_gw1.2.1154.1;score=328
scaffold106|size273814	blastx	match_part	174828	175136	328	-	.	ID=scaffold106|size273814:hsp:64231:3.12.0.1;Parent=scaffold106|size273814:hit:30685:3.12.0.1;Target=jgi|Fracy1|180255|e_gw1.2.1154.1 38 133 +;Gap=M309
scaffold106|size273814	blastx	protein_match	174828	175136	304	-	.	ID=scaffold106|size273814:hit:30686:3.12.0.1;Name=jgi|Thaoce1|94838|rna30297;score=304
scaffold106|size273814	blastx	match_part	174828	175136	304	-	.	ID=scaffold106|size273814:hsp:64232:3.12.0.1;Parent=scaffold106|size273814:hit:30686:3.12.0.1;Target=jgi|Thaoce1|94838|rna30297 65 162 +;Gap=M309
scaffold106|size273814	blastx	protein_match	174828	175121	266	-	.	ID=scaffold106|size273814:hit:30687:3.12.0.1;Name=jgi|Fracy1|169307|estExt_Genewise1.C_60300;score=266
scaffold106|size273814	blastx	match_part	174828	175121	266	-	.	ID=scaffold106|size273814:hsp:64233:3.12.0.1;Parent=scaffold106|size273814:hit:30687:3.12.0.1;Target=jgi|Fracy1|169307|estExt_Genewise1.C_60300 2 93 +;Gap=M294
scaffold106|size273814	blastx	protein_match	174828	175136	263	-	.	ID=scaffold106|size273814:hit:30688:3.12.0.1;Name=jgi|Phatr2|16843|e_gw1.29.103.1;score=263
scaffold106|size273814	blastx	match_part	174828	175136	263	-	.	ID=scaffold106|size273814:hsp:64234:3.12.0.1;Parent=scaffold106|size273814:hit:30688:3.12.0.1;Target=jgi|Phatr2|16843|e_gw1.29.103.1 4 100 +;Gap=M309
scaffold106|size273814	blastx	protein_match	174828	175121	244	-	.	ID=scaffold106|size273814:hit:30689:3.12.0.1;Name=jgi|Thaps3|2084|fgenesh1_pg.C_chr_2000039;score=244
scaffold106|size273814	blastx	match_part	174828	175121	244	-	.	ID=scaffold106|size273814:hsp:64235:3.12.0.1;Parent=scaffold106|size273814:hit:30689:3.12.0.1;Target=jgi|Thaps3|2084|fgenesh1_pg.C_chr_2000039 2 93 +;Gap=M294
scaffold106|size273814	blastx	protein_match	174828	175136	336	-	.	ID=scaffold106|size273814:hit:30690:3.12.0.1;Name=jgi|Fracy1|212317|estExt_Genewise1Plus.C_230534;score=336
scaffold106|size273814	blastx	match_part	174828	175136	336	-	.	ID=scaffold106|size273814:hsp:64236:3.12.0.1;Parent=scaffold106|size273814:hit:30690:3.12.0.1;Target=jgi|Fracy1|212317|estExt_Genewise1Plus.C_230534 38 133 +;Gap=M309
scaffold106|size273814	blastx	protein_match	174828	175136	336	-	.	ID=scaffold106|size273814:hit:30691:3.12.0.1;Name=jgi|Fracy1|220288|fgenesh2_kg.21_%2523_12_%2523_379_1_CCUX_EXTA;score=336
scaffold106|size273814	blastx	match_part	174828	175136	336	-	.	ID=scaffold106|size273814:hsp:64237:3.12.0.1;Parent=scaffold106|size273814:hit:30691:3.12.0.1;Target=jgi|Fracy1|220288|fgenesh2_kg.21_%252523_12_%252523_379_1_CCUX_EXTA 38 133 +;Gap=M309
scaffold106|size273814	blastx	protein_match	174828	175136	336	-	.	ID=scaffold106|size273814:hit:30692:3.12.0.1;Name=jgi|Fracy1|212317|estExt_Genewise1Plus.C_230534;score=336
scaffold106|size273814	blastx	match_part	174828	175136	336	-	.	ID=scaffold106|size273814:hsp:64238:3.12.0.1;Parent=scaffold106|size273814:hit:30692:3.12.0.1;Target=jgi|Fracy1|212317|estExt_Genewise1Plus.C_230534 38 133 +;Gap=M309
scaffold106|size273814	blastx	protein_match	174828	175136	328	-	.	ID=scaffold106|size273814:hit:30693:3.12.0.1;Name=jgi|Thaps3|35404|e_gw1.7.488.1;score=328
scaffold106|size273814	blastx	match_part	174828	175136	328	-	.	ID=scaffold106|size273814:hsp:64239:3.12.0.1;Parent=scaffold106|size273814:hit:30693:3.12.0.1;Target=jgi|Thaps3|35404|e_gw1.7.488.1 38 133 +;Gap=M309
scaffold106|size273814	blastx	protein_match	174828	175136	328	-	.	ID=scaffold106|size273814:hit:30694:3.12.0.1;Name=jgi|Thaoce1|100981|rna15609;score=328
scaffold106|size273814	blastx	match_part	174828	175136	328	-	.	ID=scaffold106|size273814:hsp:64240:3.12.0.1;Parent=scaffold106|size273814:hit:30694:3.12.0.1;Target=jgi|Thaoce1|100981|rna15609 38 133 +;Gap=M309
scaffold106|size273814	blastx	protein_match	174828	175136	328	-	.	ID=scaffold106|size273814:hit:30695:3.12.0.1;Name=jgi|Fracy1|179229|e_gw1.1.2189.1;score=328
scaffold106|size273814	blastx	match_part	174828	175136	328	-	.	ID=scaffold106|size273814:hsp:64241:3.12.0.1;Parent=scaffold106|size273814:hit:30695:3.12.0.1;Target=jgi|Fracy1|179229|e_gw1.1.2189.1 38 133 +;Gap=M309
scaffold106|size273814	blastx	protein_match	174828	175136	328	-	.	ID=scaffold106|size273814:hit:30696:3.12.0.1;Name=jgi|Fracy1|179014|e_gw1.1.2140.1;score=328
scaffold106|size273814	blastx	match_part	174828	175136	328	-	.	ID=scaffold106|size273814:hsp:64242:3.12.0.1;Parent=scaffold106|size273814:hit:30696:3.12.0.1;Target=jgi|Fracy1|179014|e_gw1.1.2140.1 38 133 +;Gap=M309
scaffold106|size273814	blastx	protein_match	174828	175136	302	-	.	ID=scaffold106|size273814:hit:30697:3.12.0.1;Name=jgi|Thaoce1|76619|rna25610;score=302
scaffold106|size273814	blastx	match_part	174828	175136	302	-	.	ID=scaffold106|size273814:hsp:64243:3.12.0.1;Parent=scaffold106|size273814:hit:30697:3.12.0.1;Target=jgi|Thaoce1|76619|rna25610 35 132 +;Gap=M309
scaffold106|size273814	blastx	protein_match	174828	175121	266	-	.	ID=scaffold106|size273814:hit:30698:3.12.0.1;Name=jgi|Fracy1|174718|estExt_Genewise1.C_390001;score=266
scaffold106|size273814	blastx	match_part	174828	175121	266	-	.	ID=scaffold106|size273814:hsp:64244:3.12.0.1;Parent=scaffold106|size273814:hit:30698:3.12.0.1;Target=jgi|Fracy1|174718|estExt_Genewise1.C_390001 2 93 +;Gap=M294
scaffold106|size273814	blastx	protein_match	174828	175121	266	-	.	ID=scaffold106|size273814:hit:30699:3.12.0.1;Name=jgi|Fracy1|169307|estExt_Genewise1.C_60300;score=266
scaffold106|size273814	blastx	match_part	174828	175121	266	-	.	ID=scaffold106|size273814:hsp:64245:3.12.0.1;Parent=scaffold106|size273814:hit:30699:3.12.0.1;Target=jgi|Fracy1|169307|estExt_Genewise1.C_60300 2 93 +;Gap=M294
scaffold106|size273814	blastx	protein_match	174828	175136	328	-	.	ID=scaffold106|size273814:hit:30700:3.12.0.1;Name=jgi|Phatr2|50695|estExt_fgenesh1_pm.C_chr_10060;score=328
scaffold106|size273814	blastx	match_part	174828	175136	328	-	.	ID=scaffold106|size273814:hsp:64246:3.12.0.1;Parent=scaffold106|size273814:hit:30700:3.12.0.1;Target=jgi|Phatr2|50695|estExt_fgenesh1_pm.C_chr_10060 38 133 +;Gap=M309
scaffold106|size273814	blastx	protein_match	174828	175136	328	-	.	ID=scaffold106|size273814:hit:30701:3.12.0.1;Name=jgi|Fracy1|203578|e_gw1.93.88.1;score=328
scaffold106|size273814	blastx	match_part	174828	175136	328	-	.	ID=scaffold106|size273814:hsp:64247:3.12.0.1;Parent=scaffold106|size273814:hit:30701:3.12.0.1;Target=jgi|Fracy1|203578|e_gw1.93.88.1 38 133 +;Gap=M309
scaffold106|size273814	blastx	protein_match	174828	175130	211	-	.	ID=scaffold106|size273814:hit:30702:3.12.0.1;Name=jgi|Thaoce1|76530|rna8344;score=211
scaffold106|size273814	blastx	match_part	174828	175130	211	-	.	ID=scaffold106|size273814:hsp:64248:3.12.0.1;Parent=scaffold106|size273814:hit:30702:3.12.0.1;Target=jgi|Thaoce1|76530|rna8344 30 121 +;Gap=M303
scaffold106|size273814	blastx	protein_match	174828	175136	328	-	.	ID=scaffold106|size273814:hit:30703:3.12.0.1;Name=jgi|Thaps3|37432|e_gw1.14.268.1;score=328
scaffold106|size273814	blastx	match_part	174828	175136	328	-	.	ID=scaffold106|size273814:hsp:64249:3.12.0.1;Parent=scaffold106|size273814:hit:30703:3.12.0.1;Target=jgi|Thaps3|37432|e_gw1.14.268.1 38 133 +;Gap=M309
scaffold106|size273814	blastx	protein_match	174828	175136	328	-	.	ID=scaffold106|size273814:hit:30704:3.12.0.1;Name=jgi|Fracy1|179014|e_gw1.1.2140.1;score=328
scaffold106|size273814	blastx	match_part	174828	175136	328	-	.	ID=scaffold106|size273814:hsp:64250:3.12.0.1;Parent=scaffold106|size273814:hit:30704:3.12.0.1;Target=jgi|Fracy1|179014|e_gw1.1.2140.1 38 133 +;Gap=M309
scaffold106|size273814	blastx	protein_match	174828	175136	328	-	.	ID=scaffold106|size273814:hit:30705:3.12.0.1;Name=jgi|Fracy1|179229|e_gw1.1.2189.1;score=328
scaffold106|size273814	blastx	match_part	174828	175136	328	-	.	ID=scaffold106|size273814:hsp:64251:3.12.0.1;Parent=scaffold106|size273814:hit:30705:3.12.0.1;Target=jgi|Fracy1|179229|e_gw1.1.2189.1 38 133 +;Gap=M309
scaffold106|size273814	blastx	protein_match	174828	175136	328	-	.	ID=scaffold106|size273814:hit:30706:3.12.0.1;Name=jgi|Fracy1|191802|e_gw1.13.282.1;score=328
scaffold106|size273814	blastx	match_part	174828	175136	328	-	.	ID=scaffold106|size273814:hsp:64252:3.12.0.1;Parent=scaffold106|size273814:hit:30706:3.12.0.1;Target=jgi|Fracy1|191802|e_gw1.13.282.1 38 133 +;Gap=M309
scaffold106|size273814	blastx	protein_match	174828	175136	321	-	.	ID=scaffold106|size273814:hit:30707:3.12.0.1;Name=jgi|Thaoce1|76561|rna20632;score=321
scaffold106|size273814	blastx	match_part	174828	175136	321	-	.	ID=scaffold106|size273814:hsp:64253:3.12.0.1;Parent=scaffold106|size273814:hit:30707:3.12.0.1;Target=jgi|Thaoce1|76561|rna20632 50 145 +;Gap=M309
scaffold106|size273814	blastx	protein_match	174828	175136	327	-	.	ID=scaffold106|size273814:hit:30708:3.12.0.1;Name=jgi|Phatr2|21239|estExt_gwp_gw1.C_chr_120035;score=327
scaffold106|size273814	blastx	match_part	174828	175136	327	-	.	ID=scaffold106|size273814:hsp:64254:3.12.0.1;Parent=scaffold106|size273814:hit:30708:3.12.0.1;Target=jgi|Phatr2|21239|estExt_gwp_gw1.C_chr_120035 38 133 +;Gap=M309
scaffold106|size273814	blastx	protein_match	174828	175136	328	-	.	ID=scaffold106|size273814:hit:30709:3.12.0.1;Name=jgi|Fracy1|203603|e_gw1.93.48.1;score=328
scaffold106|size273814	blastx	match_part	174828	175136	328	-	.	ID=scaffold106|size273814:hsp:64255:3.12.0.1;Parent=scaffold106|size273814:hit:30709:3.12.0.1;Target=jgi|Fracy1|203603|e_gw1.93.48.1 38 133 +;Gap=M309
scaffold106|size273814	blastx	protein_match	174828	175136	330	-	.	ID=scaffold106|size273814:hit:30710:3.12.0.1;Name=jgi|Thaoce1|84232|rna29988;score=330
scaffold106|size273814	blastx	match_part	174828	175136	330	-	.	ID=scaffold106|size273814:hsp:64256:3.12.0.1;Parent=scaffold106|size273814:hit:30710:3.12.0.1;Target=jgi|Thaoce1|84232|rna29988 74 169 +;Gap=M309
scaffold106|size273814	blastx	protein_match	190617	190958	235	-	.	ID=scaffold106|size273814:hit:30711:3.12.0.1;Name=jgi|Thaoce1|79535|rna16982;score=235
scaffold106|size273814	blastx	match_part	190617	190958	235	-	.	ID=scaffold106|size273814:hsp:64257:3.12.0.1;Parent=scaffold106|size273814:hit:30711:3.12.0.1;Target=jgi|Thaoce1|79535|rna16982 26 139 +;Gap=M342
scaffold106|size273814	blastx	protein_match	190617	190955	288	-	.	ID=scaffold106|size273814:hit:30712:3.12.0.1;Name=jgi|Thaoce1|76426|rna24723;score=288
scaffold106|size273814	blastx	match_part	190617	190955	288	-	.	ID=scaffold106|size273814:hsp:64258:3.12.0.1;Parent=scaffold106|size273814:hit:30712:3.12.0.1;Target=jgi|Thaoce1|76426|rna24723 132 245 +;Gap=M339
scaffold106|size273814	blastx	protein_match	190638	190823	183	-	.	ID=scaffold106|size273814:hit:30713:3.12.0.1;Name=jgi|Thaoce1|87130|rna22035;score=183
scaffold106|size273814	blastx	match_part	190638	190823	183	-	.	ID=scaffold106|size273814:hsp:64259:3.12.0.1;Parent=scaffold106|size273814:hit:30713:3.12.0.1;Target=jgi|Thaoce1|87130|rna22035 1 62 +;Gap=M186
scaffold106|size273814	blastx	protein_match	195040	195216	160	+	.	ID=scaffold106|size273814:hit:30714:3.12.0.1;Name=jgi|Thaoce1|93376|rna23479;score=160
scaffold106|size273814	blastx	match_part	195040	195216	160	+	.	ID=scaffold106|size273814:hsp:64260:3.12.0.1;Parent=scaffold106|size273814:hit:30714:3.12.0.1;Target=jgi|Thaoce1|93376|rna23479 33 89 +;Gap=M177
scaffold106|size273814	blastx	protein_match	194185	194460	223	+	.	ID=scaffold106|size273814:hit:30715:3.12.0.1;Name=jgi|Thaoce1|87378|rna21929;score=223
scaffold106|size273814	blastx	match_part	194185	194460	223	+	.	ID=scaffold106|size273814:hsp:64261:3.12.0.1;Parent=scaffold106|size273814:hit:30715:3.12.0.1;Target=jgi|Thaoce1|87378|rna21929 26 117 +;Gap=M276
scaffold106|size273814	blastx	protein_match	194635	195303	496	+	.	ID=scaffold106|size273814:hit:30716:3.12.0.1;Name=jgi|Thaoce1|83789|rna2883;score=496
scaffold106|size273814	blastx	match_part	194635	195303	496	+	.	ID=scaffold106|size273814:hsp:64262:3.12.0.1;Parent=scaffold106|size273814:hit:30716:3.12.0.1;Target=jgi|Thaoce1|83789|rna2883 35 247 +;Gap=M669
scaffold106|size273814	blastx	protein_match	196296	196667	260	+	.	ID=scaffold106|size273814:hit:30717:3.12.0.1;Name=jgi|Thaoce1|83761|rna28311;score=260
scaffold106|size273814	blastx	match_part	196296	196667	260	+	.	ID=scaffold106|size273814:hsp:64263:3.12.0.1;Parent=scaffold106|size273814:hit:30717:3.12.0.1;Target=jgi|Thaoce1|83761|rna28311 32 157 +;Gap=M372
scaffold106|size273814	blastx	protein_match	205146	205614	316	+	.	ID=scaffold106|size273814:hit:30718:3.12.0.1;Name=jgi|Thaoce1|74193|rna7899;score=316
scaffold106|size273814	blastx	match_part	205146	205412	316	+	.	ID=scaffold106|size273814:hsp:64264:3.12.0.1;Parent=scaffold106|size273814:hit:30718:3.12.0.1;Target=jgi|Thaoce1|74193|rna7899 1 89 +;Gap=M267
scaffold106|size273814	blastx	match_part	205444	205614	90	+	.	ID=scaffold106|size273814:hsp:64265:3.12.0.1;Parent=scaffold106|size273814:hit:30718:3.12.0.1;Target=jgi|Thaoce1|74193|rna7899 100 156 +;Gap=M171
scaffold106|size273814	blastx	protein_match	205077	205599	398	+	.	ID=scaffold106|size273814:hit:30719:3.12.0.1;Name=jgi|Thaoce1|91494|rna15024;score=398
scaffold106|size273814	blastx	match_part	205077	205472	398	+	.	ID=scaffold106|size273814:hsp:64266:3.12.0.1;Parent=scaffold106|size273814:hit:30719:3.12.0.1;Target=jgi|Thaoce1|91494|rna15024 3 134 +;Gap=M396
scaffold106|size273814	blastx	match_part	205459	205599	82	+	.	ID=scaffold106|size273814:hsp:64267:3.12.0.1;Parent=scaffold106|size273814:hit:30719:3.12.0.1;Target=jgi|Thaoce1|91494|rna15024 130 176 +;Gap=M141
scaffold106|size273814	blastx	protein_match	201185	205145	108	+	.	ID=scaffold106|size273814:hit:30720:3.12.0.1;Name=jgi|Thaoce1|100347|rna3929;score=108
scaffold106|size273814	blastx	match_part	201185	201277	108	+	.	ID=scaffold106|size273814:hsp:64268:3.12.0.1;Parent=scaffold106|size273814:hit:30720:3.12.0.1;Target=jgi|Thaoce1|100347|rna3929 47 77 +;Gap=M93
scaffold106|size273814	blastx	match_part	204451	204648	158	+	.	ID=scaffold106|size273814:hsp:64269:3.12.0.1;Parent=scaffold106|size273814:hit:30720:3.12.0.1;Target=jgi|Thaoce1|100347|rna3929 47 103 +;Gap=M198
scaffold106|size273814	blastx	match_part	204651	205145	337	+	.	ID=scaffold106|size273814:hsp:64270:3.12.0.1;Parent=scaffold106|size273814:hit:30720:3.12.0.1;Target=jgi|Thaoce1|100347|rna3929 105 258 +;Gap=M495
scaffold106|size273814	blastx	protein_match	205446	205625	204	+	.	ID=scaffold106|size273814:hit:30721:3.12.0.1;Name=jgi|Thaoce1|77625|rna18793;score=204
scaffold106|size273814	blastx	match_part	205446	205625	204	+	.	ID=scaffold106|size273814:hsp:64271:3.12.0.1;Parent=scaffold106|size273814:hit:30721:3.12.0.1;Target=jgi|Thaoce1|77625|rna18793 8 67 +;Gap=M180
scaffold106|size273814	blastx	protein_match	204924	205073	141	+	.	ID=scaffold106|size273814:hit:30722:3.12.0.1;Name=jgi|Thaoce1|83515|rna23431;score=141
scaffold106|size273814	blastx	match_part	204924	205073	141	+	.	ID=scaffold106|size273814:hsp:64272:3.12.0.1;Parent=scaffold106|size273814:hit:30722:3.12.0.1;Target=jgi|Thaoce1|83515|rna23431 13 62 +;Gap=M150
scaffold106|size273814	blastx	protein_match	200693	205643	513	+	.	ID=scaffold106|size273814:hit:30723:3.12.0.1;Name=jgi|Thaoce1|79866|rna9285;score=513
scaffold106|size273814	blastx	match_part	200693	201196	513	+	.	ID=scaffold106|size273814:hsp:64273:3.12.0.1;Parent=scaffold106|size273814:hit:30723:3.12.0.1;Target=jgi|Thaoce1|79866|rna9285 107 275 +;Gap=M504
scaffold106|size273814	blastx	match_part	203959	204648	589	+	.	ID=scaffold106|size273814:hsp:64274:3.12.0.1;Parent=scaffold106|size273814:hit:30723:3.12.0.1;Target=jgi|Thaoce1|79866|rna9285 107 324 +;Gap=M690
scaffold106|size273814	blastx	match_part	204651	205643	1039	+	.	ID=scaffold106|size273814:hsp:64275:3.12.0.1;Parent=scaffold106|size273814:hit:30723:3.12.0.1;Target=jgi|Thaoce1|79866|rna9285 326 656 +;Gap=M993
scaffold106|size273814	blastx	protein_match	204903	205625	718	+	.	ID=scaffold106|size273814:hit:30724:3.12.0.1;Name=jgi|Thaoce1|94946|rna12941;score=718
scaffold106|size273814	blastx	match_part	204903	205625	718	+	.	ID=scaffold106|size273814:hsp:64276:3.12.0.1;Parent=scaffold106|size273814:hit:30724:3.12.0.1;Target=jgi|Thaoce1|94946|rna12941 48 288 +;Gap=M723
scaffold106|size273814	blastx	protein_match	205335	205622	270	+	.	ID=scaffold106|size273814:hit:30725:3.12.0.1;Name=jgi|Fracy1|247541|fgenesh2_pg.20_%2523_332;score=270
scaffold106|size273814	blastx	match_part	205335	205622	270	+	.	ID=scaffold106|size273814:hsp:64277:3.12.0.1;Parent=scaffold106|size273814:hit:30725:3.12.0.1;Target=jgi|Fracy1|247541|fgenesh2_pg.20_%252523_332 1 97 +;Gap=M288
scaffold106|size273814	blastx	protein_match	205311	205508	227	+	.	ID=scaffold106|size273814:hit:30726:3.12.0.1;Name=jgi|Thaoce1|100348|rna3930;score=227
scaffold106|size273814	blastx	match_part	205311	205508	227	+	.	ID=scaffold106|size273814:hsp:64278:3.12.0.1;Parent=scaffold106|size273814:hit:30726:3.12.0.1;Target=jgi|Thaoce1|100348|rna3930 8 73 +;Gap=M198
scaffold106|size273814	blastx	protein_match	204795	205469	543	+	.	ID=scaffold106|size273814:hit:30727:3.12.0.1;Name=jgi|Fracy1|233801|fgenesh2_pg.1_%2523_1999;score=543
scaffold106|size273814	blastx	match_part	204795	205469	543	+	.	ID=scaffold106|size273814:hsp:64279:3.12.0.1;Parent=scaffold106|size273814:hit:30727:3.12.0.1;Target=jgi|Fracy1|233801|fgenesh2_pg.1_%252523_1999 1 226 +;Gap=M675
scaffold106|size273814	blastx	protein_match	204795	205469	543	+	.	ID=scaffold106|size273814:hit:30728:3.12.0.1;Name=jgi|Fracy1|233801|fgenesh2_pg.1_%2523_1999;score=543
scaffold106|size273814	blastx	match_part	204795	205469	543	+	.	ID=scaffold106|size273814:hsp:64280:3.12.0.1;Parent=scaffold106|size273814:hit:30728:3.12.0.1;Target=jgi|Fracy1|233801|fgenesh2_pg.1_%252523_1999 1 226 +;Gap=M675
scaffold106|size273814	blastx	protein_match	205194	205625	446	+	.	ID=scaffold106|size273814:hit:30729:3.12.0.1;Name=jgi|Thaoce1|86857|rna27263;score=446
scaffold106|size273814	blastx	match_part	205194	205625	446	+	.	ID=scaffold106|size273814:hsp:64281:3.12.0.1;Parent=scaffold106|size273814:hit:30729:3.12.0.1;Target=jgi|Thaoce1|86857|rna27263 3 135 +;Gap=M432
scaffold106|size273814	blastx	protein_match	205335	205622	270	+	.	ID=scaffold106|size273814:hit:30730:3.12.0.1;Name=jgi|Fracy1|247541|fgenesh2_pg.20_%2523_332;score=270
scaffold106|size273814	blastx	match_part	205335	205622	270	+	.	ID=scaffold106|size273814:hsp:64282:3.12.0.1;Parent=scaffold106|size273814:hit:30730:3.12.0.1;Target=jgi|Fracy1|247541|fgenesh2_pg.20_%252523_332 1 97 +;Gap=M288
scaffold106|size273814	blastx	protein_match	201080	205037	224	+	.	ID=scaffold106|size273814:hit:30731:3.12.0.1;Name=jgi|Thaoce1|85958|rna10719;score=224
scaffold106|size273814	blastx	match_part	201080	201304	224	+	.	ID=scaffold106|size273814:hsp:64283:3.12.0.1;Parent=scaffold106|size273814:hit:30731:3.12.0.1;Target=jgi|Thaoce1|85958|rna10719 1 76 +;Gap=M225
scaffold106|size273814	blastx	match_part	204346	204648	324	+	.	ID=scaffold106|size273814:hsp:64284:3.12.0.1;Parent=scaffold106|size273814:hit:30731:3.12.0.1;Target=jgi|Thaoce1|85958|rna10719 1 102 +;Gap=M303
scaffold106|size273814	blastx	match_part	204651	205037	238	+	.	ID=scaffold106|size273814:hsp:64285:3.12.0.1;Parent=scaffold106|size273814:hit:30731:3.12.0.1;Target=jgi|Thaoce1|85958|rna10719 104 218 +;Gap=M387
scaffold106|size273814	blastx	protein_match	198758	205625	496	+	.	ID=scaffold106|size273814:hit:30732:3.12.0.1;Name=jgi|Thaoce1|99069|rna12006;score=496
scaffold106|size273814	blastx	match_part	198758	199846	496	+	.	ID=scaffold106|size273814:hsp:64286:3.12.0.1;Parent=scaffold106|size273814:hit:30732:3.12.0.1;Target=jgi|Thaoce1|99069|rna12006 714 1042 +;Gap=M1089
scaffold106|size273814	blastx	match_part	199815	200057	246	+	.	ID=scaffold106|size273814:hsp:64287:3.12.0.1;Parent=scaffold106|size273814:hit:30732:3.12.0.1;Target=jgi|Thaoce1|99069|rna12006 1037 1117 +;Gap=M243
scaffold106|size273814	blastx	match_part	200060	201304	804	+	.	ID=scaffold106|size273814:hsp:64288:3.12.0.1;Parent=scaffold106|size273814:hit:30732:3.12.0.1;Target=jgi|Thaoce1|99069|rna12006 1119 1566 +;Gap=M1245
scaffold106|size273814	blastx	match_part	202026	202904	390	+	.	ID=scaffold106|size273814:hsp:64289:3.12.0.1;Parent=scaffold106|size273814:hit:30732:3.12.0.1;Target=jgi|Thaoce1|99069|rna12006 714 976 +;Gap=M879
scaffold106|size273814	blastx	match_part	202928	203134	110	+	.	ID=scaffold106|size273814:hsp:64290:3.12.0.1;Parent=scaffold106|size273814:hit:30732:3.12.0.1;Target=jgi|Thaoce1|99069|rna12006 985 1054 +;Gap=M207
scaffold106|size273814	blastx	match_part	203074	204648	1212	+	.	ID=scaffold106|size273814:hsp:64291:3.12.0.1;Parent=scaffold106|size273814:hit:30732:3.12.0.1;Target=jgi|Thaoce1|99069|rna12006 1035 1592 +;Gap=M1575
scaffold106|size273814	blastx	match_part	204651	205625	1044	+	.	ID=scaffold106|size273814:hsp:64292:3.12.0.1;Parent=scaffold106|size273814:hit:30732:3.12.0.1;Target=jgi|Thaoce1|99069|rna12006 1594 1917 +;Gap=M975
scaffold106|size273814	blastx	protein_match	200693	205412	638	+	.	ID=scaffold106|size273814:hit:30733:3.12.0.1;Name=jgi|Thaoce1|69679|rna27387;score=638
scaffold106|size273814	blastx	match_part	200693	201304	638	+	.	ID=scaffold106|size273814:hsp:64293:3.12.0.1;Parent=scaffold106|size273814:hit:30733:3.12.0.1;Target=jgi|Thaoce1|69679|rna27387 9 213 +;Gap=M612
scaffold106|size273814	blastx	match_part	203959	204648	741	+	.	ID=scaffold106|size273814:hsp:64294:3.12.0.1;Parent=scaffold106|size273814:hit:30733:3.12.0.1;Target=jgi|Thaoce1|69679|rna27387 9 239 +;Gap=M690
scaffold106|size273814	blastx	match_part	204651	205412	743	+	.	ID=scaffold106|size273814:hsp:64295:3.12.0.1;Parent=scaffold106|size273814:hit:30733:3.12.0.1;Target=jgi|Thaoce1|69679|rna27387 241 496 +;Gap=M762
scaffold106|size273814	blastx	protein_match	205146	205427	319	+	.	ID=scaffold106|size273814:hit:30734:3.12.0.1;Name=jgi|Thaoce1|94109|rna7532;score=319
scaffold106|size273814	blastx	match_part	205146	205427	319	+	.	ID=scaffold106|size273814:hsp:64296:3.12.0.1;Parent=scaffold106|size273814:hit:30734:3.12.0.1;Target=jgi|Thaoce1|94109|rna7532 1 104 +;Gap=M282
scaffold106|size273814	blastx	protein_match	205335	205622	270	+	.	ID=scaffold106|size273814:hit:30735:3.12.0.1;Name=jgi|Fracy1|247541|fgenesh2_pg.20_%2523_332;score=270
scaffold106|size273814	blastx	match_part	205335	205622	270	+	.	ID=scaffold106|size273814:hsp:64297:3.12.0.1;Parent=scaffold106|size273814:hit:30735:3.12.0.1;Target=jgi|Fracy1|247541|fgenesh2_pg.20_%252523_332 1 97 +;Gap=M288
scaffold106|size273814	blastx	protein_match	198680	205490	516	+	.	ID=scaffold106|size273814:hit:30736:3.12.0.1;Name=jgi|Thaoce1|80270|rna4352;score=516
scaffold106|size273814	blastx	match_part	198680	199825	516	+	.	ID=scaffold106|size273814:hsp:64298:3.12.0.1;Parent=scaffold106|size273814:hit:30736:3.12.0.1;Target=jgi|Thaoce1|80270|rna4352 549 909 +;Gap=M1146
scaffold106|size273814	blastx	match_part	199815	200051	245	+	.	ID=scaffold106|size273814:hsp:64299:3.12.0.1;Parent=scaffold106|size273814:hit:30736:3.12.0.1;Target=jgi|Thaoce1|80270|rna4352 906 984 +;Gap=M237
scaffold106|size273814	blastx	match_part	200060	200266	136	+	.	ID=scaffold106|size273814:hsp:64300:3.12.0.1;Parent=scaffold106|size273814:hit:30736:3.12.0.1;Target=jgi|Thaoce1|80270|rna4352 988 1056 +;Gap=M207
scaffold106|size273814	blastx	match_part	200711	201304	627	+	.	ID=scaffold106|size273814:hsp:64301:3.12.0.1;Parent=scaffold106|size273814:hit:30736:3.12.0.1;Target=jgi|Thaoce1|80270|rna4352 1267 1465 +;Gap=M594
scaffold106|size273814	blastx	match_part	201948	202904	390	+	.	ID=scaffold106|size273814:hsp:64302:3.12.0.1;Parent=scaffold106|size273814:hit:30736:3.12.0.1;Target=jgi|Thaoce1|80270|rna4352 549 845 +;Gap=M957
scaffold106|size273814	blastx	match_part	202931	203134	125	+	.	ID=scaffold106|size273814:hsp:64303:3.12.0.1;Parent=scaffold106|size273814:hit:30736:3.12.0.1;Target=jgi|Thaoce1|80270|rna4352 855 923 +;Gap=M204
scaffold106|size273814	blastx	match_part	203050	204648	1073	+	.	ID=scaffold106|size273814:hsp:64304:3.12.0.1;Parent=scaffold106|size273814:hit:30736:3.12.0.1;Target=jgi|Thaoce1|80270|rna4352 892 1491 +;Gap=M1599
scaffold106|size273814	blastx	match_part	204651	205490	826	+	.	ID=scaffold106|size273814:hsp:64305:3.12.0.1;Parent=scaffold106|size273814:hit:30736:3.12.0.1;Target=jgi|Thaoce1|80270|rna4352 1493 1772 +;Gap=M840
scaffold106|size273814	blastx	protein_match	201017	204648	299	+	.	ID=scaffold106|size273814:hit:30737:3.12.0.1;Name=jgi|Thaoce1|78350|rna28436;score=299
scaffold106|size273814	blastx	match_part	201017	201325	299	+	.	ID=scaffold106|size273814:hsp:64306:3.12.0.1;Parent=scaffold106|size273814:hit:30737:3.12.0.1;Target=jgi|Thaoce1|78350|rna28436 1 104 +;Gap=M309
scaffold106|size273814	blastx	match_part	204283	204648	400	+	.	ID=scaffold106|size273814:hsp:64307:3.12.0.1;Parent=scaffold106|size273814:hit:30737:3.12.0.1;Target=jgi|Thaoce1|78350|rna28436 1 123 +;Gap=M366
scaffold106|size273814	blastx	protein_match	199667	204366	126	+	.	ID=scaffold106|size273814:hit:30738:3.12.0.1;Name=jgi|Thaoce1|94110|rna7533;score=126
scaffold106|size273814	blastx	match_part	199667	199789	126	+	.	ID=scaffold106|size273814:hsp:64308:3.12.0.1;Parent=scaffold106|size273814:hit:30738:3.12.0.1;Target=jgi|Thaoce1|94110|rna7533 1 41 +;Gap=M123
scaffold106|size273814	blastx	match_part	200774	201100	364	+	.	ID=scaffold106|size273814:hsp:64309:3.12.0.1;Parent=scaffold106|size273814:hit:30738:3.12.0.1;Target=jgi|Thaoce1|94110|rna7533 86 197 +;Gap=M327
scaffold106|size273814	blastx	match_part	202934	203056	132	+	.	ID=scaffold106|size273814:hsp:64310:3.12.0.1;Parent=scaffold106|size273814:hit:30738:3.12.0.1;Target=jgi|Thaoce1|94110|rna7533 1 41 +;Gap=M123
scaffold106|size273814	blastx	match_part	204040	204366	378	+	.	ID=scaffold106|size273814:hsp:64311:3.12.0.1;Parent=scaffold106|size273814:hit:30738:3.12.0.1;Target=jgi|Thaoce1|94110|rna7533 86 197 +;Gap=M327
scaffold106|size273814	blastx	protein_match	205371	205625	309	+	.	ID=scaffold106|size273814:hit:30739:3.12.0.1;Name=jgi|Thaoce1|80730|rna14441;score=309
scaffold106|size273814	blastx	match_part	205371	205625	309	+	.	ID=scaffold106|size273814:hsp:64312:3.12.0.1;Parent=scaffold106|size273814:hit:30739:3.12.0.1;Target=jgi|Thaoce1|80730|rna14441 18 102 +;Gap=M255
scaffold106|size273814	blastx	protein_match	198758	205625	490	+	.	ID=scaffold106|size273814:hit:30740:3.12.0.1;Name=jgi|Thaoce1|69461|rna4441;score=490
scaffold106|size273814	blastx	match_part	198758	199846	490	+	.	ID=scaffold106|size273814:hsp:64313:3.12.0.1;Parent=scaffold106|size273814:hit:30740:3.12.0.1;Target=jgi|Thaoce1|69461|rna4441 357 685 +;Gap=M1089
scaffold106|size273814	blastx	match_part	199815	200057	250	+	.	ID=scaffold106|size273814:hsp:64314:3.12.0.1;Parent=scaffold106|size273814:hit:30740:3.12.0.1;Target=jgi|Thaoce1|69461|rna4441 680 760 +;Gap=M243
scaffold106|size273814	blastx	match_part	200066	201304	773	+	.	ID=scaffold106|size273814:hsp:64315:3.12.0.1;Parent=scaffold106|size273814:hit:30740:3.12.0.1;Target=jgi|Thaoce1|69461|rna4441 764 1244 +;Gap=M1239
scaffold106|size273814	blastx	match_part	202026	202904	384	+	.	ID=scaffold106|size273814:hsp:64316:3.12.0.1;Parent=scaffold106|size273814:hit:30740:3.12.0.1;Target=jgi|Thaoce1|69461|rna4441 357 619 +;Gap=M879
scaffold106|size273814	blastx	match_part	202928	203134	109	+	.	ID=scaffold106|size273814:hsp:64317:3.12.0.1;Parent=scaffold106|size273814:hit:30740:3.12.0.1;Target=jgi|Thaoce1|69461|rna4441 628 697 +;Gap=M207
scaffold106|size273814	blastx	match_part	203074	204648	1175	+	.	ID=scaffold106|size273814:hsp:64318:3.12.0.1;Parent=scaffold106|size273814:hit:30740:3.12.0.1;Target=jgi|Thaoce1|69461|rna4441 678 1270 +;Gap=M1575
scaffold106|size273814	blastx	match_part	204651	205625	990	+	.	ID=scaffold106|size273814:hsp:64319:3.12.0.1;Parent=scaffold106|size273814:hit:30740:3.12.0.1;Target=jgi|Thaoce1|69461|rna4441 1272 1595 +;Gap=M975
scaffold106|size273814	blastx	protein_match	198683	204953	1603	+	.	ID=scaffold106|size273814:hit:30741:3.12.0.1;Name=jgi|Thaoce1|97451|rna5617;score=1603
scaffold106|size273814	blastx	match_part	198683	201388	1603	+	.	ID=scaffold106|size273814:hsp:64320:3.12.0.1;Parent=scaffold106|size273814:hit:30741:3.12.0.1;Target=jgi|Thaoce1|97451|rna5617 41 886 +;Gap=M2706
scaffold106|size273814	blastx	match_part	199821	200057	202	+	.	ID=scaffold106|size273814:hsp:64321:3.12.0.1;Parent=scaffold106|size273814:hit:30741:3.12.0.1;Target=jgi|Thaoce1|97451|rna5617 395 473 +;Gap=M237
scaffold106|size273814	blastx	match_part	201951	202919	556	+	.	ID=scaffold106|size273814:hsp:64322:3.12.0.1;Parent=scaffold106|size273814:hit:30741:3.12.0.1;Target=jgi|Thaoce1|97451|rna5617 41 338 +;Gap=M969
scaffold106|size273814	blastx	match_part	202931	203170	162	+	.	ID=scaffold106|size273814:hsp:64323:3.12.0.1;Parent=scaffold106|size273814:hit:30741:3.12.0.1;Target=jgi|Thaoce1|97451|rna5617 343 415 +;Gap=M240
scaffold106|size273814	blastx	match_part	203050	204648	1276	+	.	ID=scaffold106|size273814:hsp:64324:3.12.0.1;Parent=scaffold106|size273814:hit:30741:3.12.0.1;Target=jgi|Thaoce1|97451|rna5617 379 897 +;Gap=M1599
scaffold106|size273814	blastx	match_part	204609	204953	289	+	.	ID=scaffold106|size273814:hsp:64325:3.12.0.1;Parent=scaffold106|size273814:hit:30741:3.12.0.1;Target=jgi|Thaoce1|97451|rna5617 880 999 +;Gap=M345
scaffold106|size273814	blastx	protein_match	201143	205625	175	+	.	ID=scaffold106|size273814:hit:30742:3.12.0.1;Name=jgi|Thaoce1|85351|rna15333;score=175
scaffold106|size273814	blastx	match_part	201143	201388	175	+	.	ID=scaffold106|size273814:hsp:64326:3.12.0.1;Parent=scaffold106|size273814:hit:30742:3.12.0.1;Target=jgi|Thaoce1|85351|rna15333 1 69 +;Gap=M246
scaffold106|size273814	blastx	match_part	204409	204648	274	+	.	ID=scaffold106|size273814:hsp:64327:3.12.0.1;Parent=scaffold106|size273814:hit:30742:3.12.0.1;Target=jgi|Thaoce1|85351|rna15333 1 80 +;Gap=M240
scaffold106|size273814	blastx	match_part	204651	205625	967	+	.	ID=scaffold106|size273814:hsp:64328:3.12.0.1;Parent=scaffold106|size273814:hit:30742:3.12.0.1;Target=jgi|Thaoce1|85351|rna15333 82 407 +;Gap=M975
scaffold106|size273814	blastx	protein_match	204795	205469	543	+	.	ID=scaffold106|size273814:hit:30743:3.12.0.1;Name=jgi|Fracy1|233801|fgenesh2_pg.1_%2523_1999;score=543
scaffold106|size273814	blastx	match_part	204795	205469	543	+	.	ID=scaffold106|size273814:hsp:64329:3.12.0.1;Parent=scaffold106|size273814:hit:30743:3.12.0.1;Target=jgi|Fracy1|233801|fgenesh2_pg.1_%252523_1999 1 226 +;Gap=M675
scaffold106|size273814	blastx	protein_match	205422	205658	260	+	.	ID=scaffold106|size273814:hit:30744:3.12.0.1;Name=jgi|Thaoce1|83591|rna4947;score=260
scaffold106|size273814	blastx	match_part	205422	205658	260	+	.	ID=scaffold106|size273814:hsp:64330:3.12.0.1;Parent=scaffold106|size273814:hit:30744:3.12.0.1;Target=jgi|Thaoce1|83591|rna4947 1 78 +;Gap=M237
scaffold106|size273814	blastx	protein_match	198680	205625	513	+	.	ID=scaffold106|size273814:hit:30745:3.12.0.1;Name=jgi|Thaoce1|82312|rna5511;score=513
scaffold106|size273814	blastx	match_part	198680	199825	513	+	.	ID=scaffold106|size273814:hsp:64331:3.12.0.1;Parent=scaffold106|size273814:hit:30745:3.12.0.1;Target=jgi|Thaoce1|82312|rna5511 500 877 +;Gap=M1146
scaffold106|size273814	blastx	match_part	199815	200090	218	+	.	ID=scaffold106|size273814:hsp:64332:3.12.0.1;Parent=scaffold106|size273814:hit:30745:3.12.0.1;Target=jgi|Thaoce1|82312|rna5511 874 968 +;Gap=M276
scaffold106|size273814	blastx	match_part	200060	201304	734	+	.	ID=scaffold106|size273814:hsp:64333:3.12.0.1;Parent=scaffold106|size273814:hit:30745:3.12.0.1;Target=jgi|Thaoce1|82312|rna5511 956 1418 +;Gap=M1245
scaffold106|size273814	blastx	match_part	201948	202934	393	+	.	ID=scaffold106|size273814:hsp:64334:3.12.0.1;Parent=scaffold106|size273814:hit:30745:3.12.0.1;Target=jgi|Thaoce1|82312|rna5511 500 831 +;Gap=M987
scaffold106|size273814	blastx	match_part	202931	203134	131	+	.	ID=scaffold106|size273814:hsp:64335:3.12.0.1;Parent=scaffold106|size273814:hit:30745:3.12.0.1;Target=jgi|Thaoce1|82312|rna5511 825 891 +;Gap=M204
scaffold106|size273814	blastx	match_part	203032	203589	371	+	.	ID=scaffold106|size273814:hsp:64336:3.12.0.1;Parent=scaffold106|size273814:hit:30745:3.12.0.1;Target=jgi|Thaoce1|82312|rna5511 853 1042 +;Gap=M558
scaffold106|size273814	blastx	match_part	203959	204648	739	+	.	ID=scaffold106|size273814:hsp:64337:3.12.0.1;Parent=scaffold106|size273814:hit:30745:3.12.0.1;Target=jgi|Thaoce1|82312|rna5511 1214 1444 +;Gap=M690
scaffold106|size273814	blastx	match_part	204651	205625	1024	+	.	ID=scaffold106|size273814:hsp:64338:3.12.0.1;Parent=scaffold106|size273814:hit:30745:3.12.0.1;Target=jgi|Thaoce1|82312|rna5511 1446 1772 +;Gap=M975
scaffold106|size273814	blastx	protein_match	200576	204878	555	+	.	ID=scaffold106|size273814:hit:30746:3.12.0.1;Name=jgi|Thaoce1|74192|rna7898;score=555
scaffold106|size273814	blastx	match_part	200576	201388	555	+	.	ID=scaffold106|size273814:hsp:64339:3.12.0.1;Parent=scaffold106|size273814:hit:30746:3.12.0.1;Target=jgi|Thaoce1|74192|rna7898 8 277 +;Gap=M813
scaffold106|size273814	blastx	match_part	203833	204648	664	+	.	ID=scaffold106|size273814:hsp:64340:3.12.0.1;Parent=scaffold106|size273814:hit:30746:3.12.0.1;Target=jgi|Thaoce1|74192|rna7898 5 288 +;Gap=M816
scaffold106|size273814	blastx	match_part	204651	204878	205	+	.	ID=scaffold106|size273814:hsp:64341:3.12.0.1;Parent=scaffold106|size273814:hit:30746:3.12.0.1;Target=jgi|Thaoce1|74192|rna7898 290 366 +;Gap=M228
scaffold106|size273814	blastx	protein_match	204798	205634	682	+	.	ID=scaffold106|size273814:hit:30747:3.12.0.1;Name=jgi|Thaoce1|103294|rna26631;score=682
scaffold106|size273814	blastx	match_part	204798	205634	682	+	.	ID=scaffold106|size273814:hsp:64342:3.12.0.1;Parent=scaffold106|size273814:hit:30747:3.12.0.1;Target=jgi|Thaoce1|103294|rna26631 1 282 +;Gap=M837
scaffold106|size273814	blastx	protein_match	200864	204779	352	+	.	ID=scaffold106|size273814:hit:30748:3.12.0.1;Name=jgi|Thaoce1|81732|rna24766;score=352
scaffold106|size273814	blastx	match_part	200864	201235	352	+	.	ID=scaffold106|size273814:hsp:64343:3.12.0.1;Parent=scaffold106|size273814:hit:30748:3.12.0.1;Target=jgi|Thaoce1|81732|rna24766 39 163 +;Gap=M372
scaffold106|size273814	blastx	match_part	204130	204648	367	+	.	ID=scaffold106|size273814:hsp:64344:3.12.0.1;Parent=scaffold106|size273814:hit:30748:3.12.0.1;Target=jgi|Thaoce1|81732|rna24766 39 189 +;Gap=M519
scaffold106|size273814	blastx	match_part	204654	204779	111	+	.	ID=scaffold106|size273814:hsp:64345:3.12.0.1;Parent=scaffold106|size273814:hit:30748:3.12.0.1;Target=jgi|Thaoce1|81732|rna24766 192 233 +;Gap=M126
scaffold106|size273814	blastx	protein_match	205146	205397	304	+	.	ID=scaffold106|size273814:hit:30749:3.12.0.1;Name=jgi|Thaoce1|77882|rna23268;score=304
scaffold106|size273814	blastx	match_part	205146	205397	304	+	.	ID=scaffold106|size273814:hsp:64346:3.12.0.1;Parent=scaffold106|size273814:hit:30749:3.12.0.1;Target=jgi|Thaoce1|77882|rna23268 1 84 +;Gap=M252
scaffold106|size273814	blastx	protein_match	205269	205508	266	+	.	ID=scaffold106|size273814:hit:30750:3.12.0.1;Name=jgi|Thaoce1|79852|rna18616;score=266
scaffold106|size273814	blastx	match_part	205269	205508	266	+	.	ID=scaffold106|size273814:hsp:64347:3.12.0.1;Parent=scaffold106|size273814:hit:30750:3.12.0.1;Target=jgi|Thaoce1|79852|rna18616 43 122 +;Gap=M240
scaffold106|size273814	blastx	protein_match	205380	205586	272	+	.	ID=scaffold106|size273814:hit:30751:3.12.0.1;Name=jgi|Thaoce1|73762|rna25162;score=272
scaffold106|size273814	blastx	match_part	205380	205586	272	+	.	ID=scaffold106|size273814:hsp:64348:3.12.0.1;Parent=scaffold106|size273814:hit:30751:3.12.0.1;Target=jgi|Thaoce1|73762|rna25162 1 69 +;Gap=M207
scaffold106|size273814	blastx	protein_match	208989	209165	219	+	.	ID=scaffold106|size273814:hit:30752:3.12.0.1;Name=jgi|Thaoce1|82117|rna14947;score=219
scaffold106|size273814	blastx	match_part	208989	209165	219	+	.	ID=scaffold106|size273814:hsp:64349:3.12.0.1;Parent=scaffold106|size273814:hit:30752:3.12.0.1;Target=jgi|Thaoce1|82117|rna14947 5 63 +;Gap=M177
scaffold106|size273814	blastx	protein_match	208653	209051	402	+	.	ID=scaffold106|size273814:hit:30753:3.12.0.1;Name=jgi|Thaoce1|87378|rna21929;score=402
scaffold106|size273814	blastx	match_part	208653	209051	402	+	.	ID=scaffold106|size273814:hsp:64350:3.12.0.1;Parent=scaffold106|size273814:hit:30753:3.12.0.1;Target=jgi|Thaoce1|87378|rna21929 28 160 +;Gap=M399
scaffold106|size273814	blastx	protein_match	207844	210359	418	+	.	ID=scaffold106|size273814:hit:30754:3.12.0.1;Name=jgi|Thaoce1|101362|rna30545;score=418
scaffold106|size273814	blastx	match_part	207844	208656	418	+	.	ID=scaffold106|size273814:hsp:64351:3.12.0.1;Parent=scaffold106|size273814:hit:30754:3.12.0.1;Target=jgi|Thaoce1|101362|rna30545 529 800 +;Gap=M813
scaffold106|size273814	blastx	match_part	208629	209165	582	+	.	ID=scaffold106|size273814:hsp:64352:3.12.0.1;Parent=scaffold106|size273814:hit:30754:3.12.0.1;Target=jgi|Thaoce1|101362|rna30545 792 970 +;Gap=M537
scaffold106|size273814	blastx	match_part	210201	210359	166	+	.	ID=scaffold106|size273814:hsp:64353:3.12.0.1;Parent=scaffold106|size273814:hit:30754:3.12.0.1;Target=jgi|Thaoce1|101362|rna30545 1314 1366 +;Gap=M159
scaffold106|size273814	blastx	protein_match	207844	209165	453	+	.	ID=scaffold106|size273814:hit:30755:3.12.0.1;Name=jgi|Thaoce1|96582|rna4731;score=453
scaffold106|size273814	blastx	match_part	207844	208656	453	+	.	ID=scaffold106|size273814:hsp:64354:3.12.0.1;Parent=scaffold106|size273814:hit:30755:3.12.0.1;Target=jgi|Thaoce1|96582|rna4731 381 655 +;Gap=M813
scaffold106|size273814	blastx	match_part	208656	209165	626	+	.	ID=scaffold106|size273814:hsp:64355:3.12.0.1;Parent=scaffold106|size273814:hit:30755:3.12.0.1;Target=jgi|Thaoce1|96582|rna4731 656 826 +;Gap=M510
scaffold106|size273814	blastx	protein_match	208411	208653	132	+	.	ID=scaffold106|size273814:hit:30756:3.12.0.1;Name=jgi|Thaoce1|86832|rna11268;score=132
scaffold106|size273814	blastx	match_part	208411	208653	132	+	.	ID=scaffold106|size273814:hsp:64356:3.12.0.1;Parent=scaffold106|size273814:hit:30756:3.12.0.1;Target=jgi|Thaoce1|86832|rna11268 3 85 +;Gap=M243
scaffold106|size273814	blastx	protein_match	220560	225656	189	-	.	ID=scaffold106|size273814:hit:30757:3.12.0.1;Name=jgi|Fracy1|239613|fgenesh2_pg.6_%2523_1015;score=189
scaffold106|size273814	blastx	match_part	224358	225656	499	-	.	ID=scaffold106|size273814:hsp:64357:3.12.0.1;Parent=scaffold106|size273814:hit:30757:3.12.0.1;Target=jgi|Fracy1|239613|fgenesh2_pg.6_%252523_1015 38 448 +;Gap=M1299
scaffold106|size273814	blastx	match_part	220802	221434	224	-	.	ID=scaffold106|size273814:hsp:64358:3.12.0.1;Parent=scaffold106|size273814:hit:30757:3.12.0.1;Target=jgi|Fracy1|239613|fgenesh2_pg.6_%252523_1015 140 367 +;Gap=M633
scaffold106|size273814	blastx	match_part	220560	220793	189	-	.	ID=scaffold106|size273814:hsp:64359:3.12.0.1;Parent=scaffold106|size273814:hit:30757:3.12.0.1;Target=jgi|Fracy1|239613|fgenesh2_pg.6_%252523_1015 371 448 +;Gap=M234
scaffold106|size273814	blastx	protein_match	220443	225260	228	-	.	ID=scaffold106|size273814:hit:30758:3.12.0.1;Name=jgi|Phatr2|37222|fgenesh1_pg.C_chr_12000192;score=228
scaffold106|size273814	blastx	match_part	224199	225260	495	-	.	ID=scaffold106|size273814:hsp:64360:3.12.0.1;Parent=scaffold106|size273814:hit:30758:3.12.0.1;Target=jgi|Phatr2|37222|fgenesh1_pg.C_chr_12000192 33 365 +;Gap=M1062
scaffold106|size273814	blastx	match_part	220802	221431	147	-	.	ID=scaffold106|size273814:hsp:64361:3.12.0.1;Parent=scaffold106|size273814:hit:30758:3.12.0.1;Target=jgi|Phatr2|37222|fgenesh1_pg.C_chr_12000192 37 231 +;Gap=M630
scaffold106|size273814	blastx	match_part	220443	220793	228	-	.	ID=scaffold106|size273814:hsp:64362:3.12.0.1;Parent=scaffold106|size273814:hit:30758:3.12.0.1;Target=jgi|Phatr2|37222|fgenesh1_pg.C_chr_12000192 235 351 +;Gap=M351
scaffold106|size273814	blastx	protein_match	218655	222586	262	-	.	ID=scaffold106|size273814:hit:30759:3.12.0.1;Name=jgi|Thaoce1|74193|rna7899;score=262
scaffold106|size273814	blastx	match_part	222326	222586	311	-	.	ID=scaffold106|size273814:hsp:64363:3.12.0.1;Parent=scaffold106|size273814:hit:30759:3.12.0.1;Target=jgi|Thaoce1|74193|rna7899 1 87 +;Gap=M261
scaffold106|size273814	blastx	match_part	222118	222333	73	-	.	ID=scaffold106|size273814:hsp:64364:3.12.0.1;Parent=scaffold106|size273814:hit:30759:3.12.0.1;Target=jgi|Thaoce1|74193|rna7899 85 156 +;Gap=M216
scaffold106|size273814	blastx	match_part	218655	218915	262	-	.	ID=scaffold106|size273814:hsp:64365:3.12.0.1;Parent=scaffold106|size273814:hit:30759:3.12.0.1;Target=jgi|Thaoce1|74193|rna7899 1 87 +;Gap=M261
scaffold106|size273814	blastx	protein_match	218463	225713	429	-	.	ID=scaffold106|size273814:hit:30760:3.12.0.1;Name=jgi|Thaoce1|77924|rna15843;score=429
scaffold106|size273814	blastx	match_part	224217	225713	859	-	.	ID=scaffold106|size273814:hsp:64366:3.12.0.1;Parent=scaffold106|size273814:hit:30760:3.12.0.1;Target=jgi|Thaoce1|77924|rna15843 274 746 +;Gap=M1497
scaffold106|size273814	blastx	match_part	223003	223995	844	-	.	ID=scaffold106|size273814:hsp:64367:3.12.0.1;Parent=scaffold106|size273814:hit:30760:3.12.0.1;Target=jgi|Thaoce1|77924|rna15843 850 1197 +;Gap=M993
scaffold106|size273814	blastx	match_part	222107	223003	917	-	.	ID=scaffold106|size273814:hsp:64368:3.12.0.1;Parent=scaffold106|size273814:hit:30760:3.12.0.1;Target=jgi|Thaoce1|77924|rna15843 1196 1494 +;Gap=M897
scaffold106|size273814	blastx	match_part	220802	221464	390	-	.	ID=scaffold106|size273814:hsp:64369:3.12.0.1;Parent=scaffold106|size273814:hit:30760:3.12.0.1;Target=jgi|Thaoce1|77924|rna15843 393 618 +;Gap=M663
scaffold106|size273814	blastx	match_part	220443	220793	225	-	.	ID=scaffold106|size273814:hsp:64370:3.12.0.1;Parent=scaffold106|size273814:hit:30760:3.12.0.1;Target=jgi|Thaoce1|77924|rna15843 622 738 +;Gap=M351
scaffold106|size273814	blastx	match_part	219322	220089	484	-	.	ID=scaffold106|size273814:hsp:64371:3.12.0.1;Parent=scaffold106|size273814:hit:30760:3.12.0.1;Target=jgi|Thaoce1|77924|rna15843 936 1198 +;Gap=M768
scaffold106|size273814	blastx	match_part	218843	219343	263	-	.	ID=scaffold106|size273814:hsp:64372:3.12.0.1;Parent=scaffold106|size273814:hit:30760:3.12.0.1;Target=jgi|Thaoce1|77924|rna15843 1193 1359 +;Gap=M501
scaffold106|size273814	blastx	match_part	218463	218930	429	-	.	ID=scaffold106|size273814:hsp:64373:3.12.0.1;Parent=scaffold106|size273814:hit:30760:3.12.0.1;Target=jgi|Thaoce1|77924|rna15843 1330 1485 +;Gap=M468
scaffold106|size273814	blastx	protein_match	220443	227305	227	-	.	ID=scaffold106|size273814:hit:30761:3.12.0.1;Name=jgi|Phatr2|34728|fgenesh1_pg.C_chr_6000101;score=227
scaffold106|size273814	blastx	match_part	226637	227305	132	-	.	ID=scaffold106|size273814:hsp:64374:3.12.0.1;Parent=scaffold106|size273814:hit:30761:3.12.0.1;Target=jgi|Phatr2|34728|fgenesh1_pg.C_chr_6000101 32 246 +;Gap=M669
scaffold106|size273814	blastx	match_part	224199	225695	703	-	.	ID=scaffold106|size273814:hsp:64375:3.12.0.1;Parent=scaffold106|size273814:hit:30761:3.12.0.1;Target=jgi|Phatr2|34728|fgenesh1_pg.C_chr_6000101 377 842 +;Gap=M1497
scaffold106|size273814	blastx	match_part	220802	221431	310	-	.	ID=scaffold106|size273814:hsp:64376:3.12.0.1;Parent=scaffold106|size273814:hit:30761:3.12.0.1;Target=jgi|Phatr2|34728|fgenesh1_pg.C_chr_6000101 481 708 +;Gap=M630
scaffold106|size273814	blastx	match_part	220443	220793	227	-	.	ID=scaffold106|size273814:hsp:64377:3.12.0.1;Parent=scaffold106|size273814:hit:30761:3.12.0.1;Target=jgi|Phatr2|34728|fgenesh1_pg.C_chr_6000101 712 828 +;Gap=M351
scaffold106|size273814	blastx	protein_match	220443	227350	231	-	.	ID=scaffold106|size273814:hit:30762:3.12.0.1;Name=jgi|Phatr2|52418|phatr1_ua_kg.chr_17000036;score=231
scaffold106|size273814	blastx	match_part	226637	227350	125	-	.	ID=scaffold106|size273814:hsp:64378:3.12.0.1;Parent=scaffold106|size273814:hit:30762:3.12.0.1;Target=jgi|Phatr2|52418|phatr1_ua_kg.chr_17000036 14 246 +;Gap=M714
scaffold106|size273814	blastx	match_part	224199	225788	601	-	.	ID=scaffold106|size273814:hsp:64379:3.12.0.1;Parent=scaffold106|size273814:hit:30762:3.12.0.1;Target=jgi|Phatr2|52418|phatr1_ua_kg.chr_17000036 380 876 +;Gap=M1590
scaffold106|size273814	blastx	match_part	220802	221431	202	-	.	ID=scaffold106|size273814:hsp:64380:3.12.0.1;Parent=scaffold106|size273814:hit:30762:3.12.0.1;Target=jgi|Phatr2|52418|phatr1_ua_kg.chr_17000036 516 742 +;Gap=M630
scaffold106|size273814	blastx	match_part	220443	220793	231	-	.	ID=scaffold106|size273814:hsp:64381:3.12.0.1;Parent=scaffold106|size273814:hit:30762:3.12.0.1;Target=jgi|Phatr2|52418|phatr1_ua_kg.chr_17000036 746 862 +;Gap=M351
scaffold106|size273814	blastx	protein_match	220443	225020	247	-	.	ID=scaffold106|size273814:hit:30763:3.12.0.1;Name=jgi|Phatr2|31533|fgenesh1_pg.C_chr_1000134;score=247
scaffold106|size273814	blastx	match_part	224145	225020	634	-	.	ID=scaffold106|size273814:hsp:64382:3.12.0.1;Parent=scaffold106|size273814:hit:30763:3.12.0.1;Target=jgi|Phatr2|31533|fgenesh1_pg.C_chr_1000134 155 453 +;Gap=M876
scaffold106|size273814	blastx	match_part	220802	221170	247	-	.	ID=scaffold106|size273814:hsp:64383:3.12.0.1;Parent=scaffold106|size273814:hit:30763:3.12.0.1;Target=jgi|Phatr2|31533|fgenesh1_pg.C_chr_1000134 172 294 +;Gap=M369
scaffold106|size273814	blastx	match_part	220443	220793	247	-	.	ID=scaffold106|size273814:hsp:64384:3.12.0.1;Parent=scaffold106|size273814:hit:30763:3.12.0.1;Target=jgi|Phatr2|31533|fgenesh1_pg.C_chr_1000134 298 414 +;Gap=M351
scaffold106|size273814	blastx	protein_match	220560	225656	189	-	.	ID=scaffold106|size273814:hit:30764:3.12.0.1;Name=jgi|Fracy1|239613|fgenesh2_pg.6_%2523_1015;score=189
scaffold106|size273814	blastx	match_part	224358	225656	499	-	.	ID=scaffold106|size273814:hsp:64385:3.12.0.1;Parent=scaffold106|size273814:hit:30764:3.12.0.1;Target=jgi|Fracy1|239613|fgenesh2_pg.6_%252523_1015 38 448 +;Gap=M1299
scaffold106|size273814	blastx	match_part	220802	221434	224	-	.	ID=scaffold106|size273814:hsp:64386:3.12.0.1;Parent=scaffold106|size273814:hit:30764:3.12.0.1;Target=jgi|Fracy1|239613|fgenesh2_pg.6_%252523_1015 140 367 +;Gap=M633
scaffold106|size273814	blastx	match_part	220560	220793	189	-	.	ID=scaffold106|size273814:hsp:64387:3.12.0.1;Parent=scaffold106|size273814:hit:30764:3.12.0.1;Target=jgi|Fracy1|239613|fgenesh2_pg.6_%252523_1015 371 448 +;Gap=M234
scaffold106|size273814	blastx	protein_match	218607	222646	278	-	.	ID=scaffold106|size273814:hit:30765:3.12.0.1;Name=jgi|Thaoce1|91494|rna15024;score=278
scaffold106|size273814	blastx	match_part	222260	222646	382	-	.	ID=scaffold106|size273814:hsp:64388:3.12.0.1;Parent=scaffold106|size273814:hit:30765:3.12.0.1;Target=jgi|Thaoce1|91494|rna15024 6 134 +;Gap=M387
scaffold106|size273814	blastx	match_part	222133	222273	82	-	.	ID=scaffold106|size273814:hsp:64389:3.12.0.1;Parent=scaffold106|size273814:hit:30765:3.12.0.1;Target=jgi|Thaoce1|91494|rna15024 130 176 +;Gap=M141
scaffold106|size273814	blastx	match_part	218607	218930	278	-	.	ID=scaffold106|size273814:hsp:64390:3.12.0.1;Parent=scaffold106|size273814:hit:30765:3.12.0.1;Target=jgi|Thaoce1|91494|rna15024 21 128 +;Gap=M324
scaffold106|size273814	blastx	protein_match	220692	225590	83	-	.	ID=scaffold106|size273814:hit:30766:3.12.0.1;Name=jgi|Fracy1|198400|e_gw1.39.24.1;score=83
scaffold106|size273814	blastx	match_part	224496	225590	351	-	.	ID=scaffold106|size273814:hsp:64391:3.12.0.1;Parent=scaffold106|size273814:hit:30766:3.12.0.1;Target=jgi|Fracy1|198400|e_gw1.39.24.1 5 325 +;Gap=M1095
scaffold106|size273814	blastx	match_part	220799	221461	191	-	.	ID=scaffold106|size273814:hsp:64392:3.12.0.1;Parent=scaffold106|size273814:hit:30766:3.12.0.1;Target=jgi|Fracy1|198400|e_gw1.39.24.1 74 291 +;Gap=M663
scaffold106|size273814	blastx	match_part	220692	220823	83	-	.	ID=scaffold106|size273814:hsp:64393:3.12.0.1;Parent=scaffold106|size273814:hit:30766:3.12.0.1;Target=jgi|Fracy1|198400|e_gw1.39.24.1 284 327 +;Gap=M132
scaffold106|size273814	blastx	protein_match	220500	224558	189	-	.	ID=scaffold106|size273814:hit:30767:3.12.0.1;Name=jgi|Fracy1|255906|fgenesh2_pg.70_%2523_73;score=189
scaffold106|size273814	blastx	match_part	224214	224558	179	-	.	ID=scaffold106|size273814:hsp:64394:3.12.0.1;Parent=scaffold106|size273814:hit:30767:3.12.0.1;Target=jgi|Fracy1|255906|fgenesh2_pg.70_%252523_73 3 117 +;Gap=M345
scaffold106|size273814	blastx	match_part	220500	220766	189	-	.	ID=scaffold106|size273814:hsp:64395:3.12.0.1;Parent=scaffold106|size273814:hit:30767:3.12.0.1;Target=jgi|Fracy1|255906|fgenesh2_pg.70_%252523_73 1 89 +;Gap=M267
scaffold106|size273814	blastx	protein_match	218448	225242	310	-	.	ID=scaffold106|size273814:hit:30768:3.12.0.1;Name=jgi|Thaoce1|87235|rna14381;score=310
scaffold106|size273814	blastx	match_part	224070	225242	524	-	.	ID=scaffold106|size273814:hsp:64396:3.12.0.1;Parent=scaffold106|size273814:hit:30768:3.12.0.1;Target=jgi|Thaoce1|87235|rna14381 483 876 +;Gap=M1173
scaffold106|size273814	blastx	match_part	222973	223749	672	-	.	ID=scaffold106|size273814:hsp:64397:3.12.0.1;Parent=scaffold106|size273814:hit:30768:3.12.0.1;Target=jgi|Thaoce1|87235|rna14381 1189 1442 +;Gap=M777
scaffold106|size273814	blastx	match_part	222032	223003	736	-	.	ID=scaffold106|size273814:hsp:64398:3.12.0.1;Parent=scaffold106|size273814:hit:30768:3.12.0.1;Target=jgi|Thaoce1|87235|rna14381 1437 1765 +;Gap=M972
scaffold106|size273814	blastx	match_part	220802	221434	239	-	.	ID=scaffold106|size273814:hsp:64399:3.12.0.1;Parent=scaffold106|size273814:hit:30768:3.12.0.1;Target=jgi|Thaoce1|87235|rna14381 480 706 +;Gap=M633
scaffold106|size273814	blastx	match_part	220443	220793	193	-	.	ID=scaffold106|size273814:hsp:64400:3.12.0.1;Parent=scaffold106|size273814:hit:30768:3.12.0.1;Target=jgi|Thaoce1|87235|rna14381 710 827 +;Gap=M351
scaffold106|size273814	blastx	match_part	219340	219840	408	-	.	ID=scaffold106|size273814:hsp:64401:3.12.0.1;Parent=scaffold106|size273814:hit:30768:3.12.0.1;Target=jgi|Thaoce1|87235|rna14381 1257 1430 +;Gap=M501
scaffold106|size273814	blastx	match_part	218930	219340	296	-	.	ID=scaffold106|size273814:hsp:64402:3.12.0.1;Parent=scaffold106|size273814:hit:30768:3.12.0.1;Target=jgi|Thaoce1|87235|rna14381 1435 1571 +;Gap=M411
scaffold106|size273814	blastx	match_part	218448	218930	310	-	.	ID=scaffold106|size273814:hsp:64403:3.12.0.1;Parent=scaffold106|size273814:hit:30768:3.12.0.1;Target=jgi|Thaoce1|87235|rna14381 1571 1734 +;Gap=M483
scaffold106|size273814	blastx	protein_match	220506	225791	235	-	.	ID=scaffold106|size273814:hit:30769:3.12.0.1;Name=jgi|Phatr2|40843|fgenesh1_pg.C_chr_26000023;score=235
scaffold106|size273814	blastx	match_part	224247	225791	748	-	.	ID=scaffold106|size273814:hsp:64404:3.12.0.1;Parent=scaffold106|size273814:hit:30769:3.12.0.1;Target=jgi|Phatr2|40843|fgenesh1_pg.C_chr_26000023 348 842 +;Gap=M1545
scaffold106|size273814	blastx	match_part	220802	221431	318	-	.	ID=scaffold106|size273814:hsp:64405:3.12.0.1;Parent=scaffold106|size273814:hit:30769:3.12.0.1;Target=jgi|Phatr2|40843|fgenesh1_pg.C_chr_26000023 498 724 +;Gap=M630
scaffold106|size273814	blastx	match_part	220506	220793	235	-	.	ID=scaffold106|size273814:hsp:64406:3.12.0.1;Parent=scaffold106|size273814:hit:30769:3.12.0.1;Target=jgi|Phatr2|40843|fgenesh1_pg.C_chr_26000023 728 823 +;Gap=M288
scaffold106|size273814	blastx	protein_match	220560	225656	189	-	.	ID=scaffold106|size273814:hit:30770:3.12.0.1;Name=jgi|Fracy1|239613|fgenesh2_pg.6_%2523_1015;score=189
scaffold106|size273814	blastx	match_part	224358	225656	499	-	.	ID=scaffold106|size273814:hsp:64407:3.12.0.1;Parent=scaffold106|size273814:hit:30770:3.12.0.1;Target=jgi|Fracy1|239613|fgenesh2_pg.6_%252523_1015 38 448 +;Gap=M1299
scaffold106|size273814	blastx	match_part	220802	221434	224	-	.	ID=scaffold106|size273814:hsp:64408:3.12.0.1;Parent=scaffold106|size273814:hit:30770:3.12.0.1;Target=jgi|Fracy1|239613|fgenesh2_pg.6_%252523_1015 140 367 +;Gap=M633
scaffold106|size273814	blastx	match_part	220560	220793	189	-	.	ID=scaffold106|size273814:hsp:64409:3.12.0.1;Parent=scaffold106|size273814:hit:30770:3.12.0.1;Target=jgi|Fracy1|239613|fgenesh2_pg.6_%252523_1015 371 448 +;Gap=M234
scaffold106|size273814	blastx	protein_match	218924	223287	206	-	.	ID=scaffold106|size273814:hit:30771:3.12.0.1;Name=jgi|Thaoce1|100347|rna3929;score=206
scaffold106|size273814	blastx	match_part	223003	223287	251	-	.	ID=scaffold106|size273814:hsp:64410:3.12.0.1;Parent=scaffold106|size273814:hit:30771:3.12.0.1;Target=jgi|Thaoce1|100347|rna3929 47 132 +;Gap=M285
scaffold106|size273814	blastx	match_part	222587	223000	239	-	.	ID=scaffold106|size273814:hsp:64411:3.12.0.1;Parent=scaffold106|size273814:hit:30771:3.12.0.1;Target=jgi|Thaoce1|100347|rna3929 132 258 +;Gap=M414
scaffold106|size273814	blastx	match_part	219364	219573	158	-	.	ID=scaffold106|size273814:hsp:64412:3.12.0.1;Parent=scaffold106|size273814:hit:30771:3.12.0.1;Target=jgi|Thaoce1|100347|rna3929 57 117 +;Gap=M210
scaffold106|size273814	blastx	match_part	218924	219340	206	-	.	ID=scaffold106|size273814:hsp:64413:3.12.0.1;Parent=scaffold106|size273814:hit:30771:3.12.0.1;Target=jgi|Thaoce1|100347|rna3929 129 256 +;Gap=M417
scaffold106|size273814	blastx	protein_match	220410	224906	236	-	.	ID=scaffold106|size273814:hit:30772:3.12.0.1;Name=jgi|Phatr2|37726|fgenesh1_pg.C_chr_13000336;score=236
scaffold106|size273814	blastx	match_part	224199	224906	463	-	.	ID=scaffold106|size273814:hsp:64414:3.12.0.1;Parent=scaffold106|size273814:hit:30772:3.12.0.1;Target=jgi|Phatr2|37726|fgenesh1_pg.C_chr_13000336 2 237 +;Gap=M708
scaffold106|size273814	blastx	match_part	220802	221110	204	-	.	ID=scaffold106|size273814:hsp:64415:3.12.0.1;Parent=scaffold106|size273814:hit:30772:3.12.0.1;Target=jgi|Phatr2|37726|fgenesh1_pg.C_chr_13000336 1 103 +;Gap=M309
scaffold106|size273814	blastx	match_part	220410	220793	236	-	.	ID=scaffold106|size273814:hsp:64416:3.12.0.1;Parent=scaffold106|size273814:hit:30772:3.12.0.1;Target=jgi|Phatr2|37726|fgenesh1_pg.C_chr_13000336 107 234 +;Gap=M384
scaffold106|size273814	blastx	protein_match	218463	222286	134	-	.	ID=scaffold106|size273814:hit:30773:3.12.0.1;Name=jgi|Thaoce1|77625|rna18793;score=134
scaffold106|size273814	blastx	match_part	222107	222286	203	-	.	ID=scaffold106|size273814:hsp:64417:3.12.0.1;Parent=scaffold106|size273814:hit:30773:3.12.0.1;Target=jgi|Thaoce1|77625|rna18793 8 67 +;Gap=M180
scaffold106|size273814	blastx	match_part	218463	218627	134	-	.	ID=scaffold106|size273814:hsp:64418:3.12.0.1;Parent=scaffold106|size273814:hit:30773:3.12.0.1;Target=jgi|Thaoce1|77625|rna18793 4 58 +;Gap=M165
scaffold106|size273814	blastx	protein_match	220500	224558	189	-	.	ID=scaffold106|size273814:hit:30774:3.12.0.1;Name=jgi|Fracy1|255906|fgenesh2_pg.70_%2523_73;score=189
scaffold106|size273814	blastx	match_part	224214	224558	179	-	.	ID=scaffold106|size273814:hsp:64419:3.12.0.1;Parent=scaffold106|size273814:hit:30774:3.12.0.1;Target=jgi|Fracy1|255906|fgenesh2_pg.70_%252523_73 3 117 +;Gap=M345
scaffold106|size273814	blastx	match_part	220500	220766	189	-	.	ID=scaffold106|size273814:hsp:64420:3.12.0.1;Parent=scaffold106|size273814:hit:30774:3.12.0.1;Target=jgi|Fracy1|255906|fgenesh2_pg.70_%252523_73 1 89 +;Gap=M267
scaffold106|size273814	blastx	protein_match	222659	222808	143	-	.	ID=scaffold106|size273814:hit:30775:3.12.0.1;Name=jgi|Thaoce1|83515|rna23431;score=143
scaffold106|size273814	blastx	match_part	222659	222808	143	-	.	ID=scaffold106|size273814:hsp:64421:3.12.0.1;Parent=scaffold106|size273814:hit:30775:3.12.0.1;Target=jgi|Thaoce1|83515|rna23431 13 62 +;Gap=M150
scaffold106|size273814	blastx	protein_match	218448	223776	428	-	.	ID=scaffold106|size273814:hit:30776:3.12.0.1;Name=jgi|Thaoce1|79866|rna9285;score=428
scaffold106|size273814	blastx	match_part	223003	223776	702	-	.	ID=scaffold106|size273814:hsp:64422:3.12.0.1;Parent=scaffold106|size273814:hit:30776:3.12.0.1;Target=jgi|Thaoce1|79866|rna9285 108 353 +;Gap=M774
scaffold106|size273814	blastx	match_part	222098	223000	918	-	.	ID=scaffold106|size273814:hsp:64423:3.12.0.1;Parent=scaffold106|size273814:hit:30776:3.12.0.1;Target=jgi|Thaoce1|79866|rna9285 353 653 +;Gap=M903
scaffold106|size273814	blastx	match_part	219331	220269	378	-	.	ID=scaffold106|size273814:hsp:64424:3.12.0.1;Parent=scaffold106|size273814:hit:30776:3.12.0.1;Target=jgi|Thaoce1|79866|rna9285 30 351 +;Gap=M939
scaffold106|size273814	blastx	match_part	218924	219340	268	-	.	ID=scaffold106|size273814:hsp:64425:3.12.0.1;Parent=scaffold106|size273814:hit:30776:3.12.0.1;Target=jgi|Thaoce1|79866|rna9285 350 488 +;Gap=M417
scaffold106|size273814	blastx	match_part	218448	218930	428	-	.	ID=scaffold106|size273814:hsp:64426:3.12.0.1;Parent=scaffold106|size273814:hit:30776:3.12.0.1;Target=jgi|Thaoce1|79866|rna9285 486 646 +;Gap=M483
scaffold106|size273814	blastx	protein_match	218448	225602	390	-	.	ID=scaffold106|size273814:hit:30777:3.12.0.1;Name=jgi|Fracy1|181779|e_gw1.3.828.1;score=390
scaffold106|size273814	blastx	match_part	224214	225602	549	-	.	ID=scaffold106|size273814:hsp:64427:3.12.0.1;Parent=scaffold106|size273814:hit:30777:3.12.0.1;Target=jgi|Fracy1|181779|e_gw1.3.828.1 62 500 +;Gap=M1389
scaffold106|size273814	blastx	match_part	223003	223800	574	-	.	ID=scaffold106|size273814:hsp:64428:3.12.0.1;Parent=scaffold106|size273814:hit:30777:3.12.0.1;Target=jgi|Fracy1|181779|e_gw1.3.828.1 660 932 +;Gap=M798
scaffold106|size273814	blastx	match_part	222113	223015	731	-	.	ID=scaffold106|size273814:hsp:64429:3.12.0.1;Parent=scaffold106|size273814:hit:30777:3.12.0.1;Target=jgi|Fracy1|181779|e_gw1.3.828.1 927 1225 +;Gap=M903
scaffold106|size273814	blastx	match_part	220802	221464	233	-	.	ID=scaffold106|size273814:hsp:64430:3.12.0.1;Parent=scaffold106|size273814:hit:30777:3.12.0.1;Target=jgi|Fracy1|181779|e_gw1.3.828.1 134 371 +;Gap=M663
scaffold106|size273814	blastx	match_part	220410	220793	224	-	.	ID=scaffold106|size273814:hsp:64431:3.12.0.1;Parent=scaffold106|size273814:hit:30777:3.12.0.1;Target=jgi|Fracy1|181779|e_gw1.3.828.1 375 502 +;Gap=M384
scaffold106|size273814	blastx	match_part	219343	220080	389	-	.	ID=scaffold106|size273814:hsp:64432:3.12.0.1;Parent=scaffold106|size273814:hit:30777:3.12.0.1;Target=jgi|Fracy1|181779|e_gw1.3.828.1 666 924 +;Gap=M738
scaffold106|size273814	blastx	match_part	218930	219340	243	-	.	ID=scaffold106|size273814:hsp:64433:3.12.0.1;Parent=scaffold106|size273814:hit:30777:3.12.0.1;Target=jgi|Fracy1|181779|e_gw1.3.828.1 929 1064 +;Gap=M411
scaffold106|size273814	blastx	match_part	218448	218933	390	-	.	ID=scaffold106|size273814:hsp:64434:3.12.0.1;Parent=scaffold106|size273814:hit:30777:3.12.0.1;Target=jgi|Fracy1|181779|e_gw1.3.828.1 1063 1223 +;Gap=M486
scaffold106|size273814	blastx	protein_match	218463	222829	383	-	.	ID=scaffold106|size273814:hit:30778:3.12.0.1;Name=jgi|Thaoce1|94946|rna12941;score=383
scaffold106|size273814	blastx	match_part	222107	222829	704	-	.	ID=scaffold106|size273814:hsp:64435:3.12.0.1;Parent=scaffold106|size273814:hit:30778:3.12.0.1;Target=jgi|Thaoce1|94946|rna12941 48 288 +;Gap=M723
scaffold106|size273814	blastx	match_part	218924	219148	139	-	.	ID=scaffold106|size273814:hsp:64436:3.12.0.1;Parent=scaffold106|size273814:hit:30778:3.12.0.1;Target=jgi|Thaoce1|94946|rna12941 52 126 +;Gap=M225
scaffold106|size273814	blastx	match_part	218463	218930	383	-	.	ID=scaffold106|size273814:hsp:64437:3.12.0.1;Parent=scaffold106|size273814:hit:30778:3.12.0.1;Target=jgi|Thaoce1|94946|rna12941 124 279 +;Gap=M468
scaffold106|size273814	blastx	protein_match	220443	227293	229	-	.	ID=scaffold106|size273814:hit:30779:3.12.0.1;Name=jgi|Phatr2|41318|fgenesh1_pg.C_chr_29000033;score=229
scaffold106|size273814	blastx	match_part	226649	227293	125	-	.	ID=scaffold106|size273814:hsp:64438:3.12.0.1;Parent=scaffold106|size273814:hit:30779:3.12.0.1;Target=jgi|Phatr2|41318|fgenesh1_pg.C_chr_29000033 36 232 +;Gap=M645
scaffold106|size273814	blastx	match_part	224199	225788	696	-	.	ID=scaffold106|size273814:hsp:64439:3.12.0.1;Parent=scaffold106|size273814:hit:30779:3.12.0.1;Target=jgi|Phatr2|41318|fgenesh1_pg.C_chr_29000033 335 832 +;Gap=M1590
scaffold106|size273814	blastx	match_part	220802	221431	292	-	.	ID=scaffold106|size273814:hsp:64440:3.12.0.1;Parent=scaffold106|size273814:hit:30779:3.12.0.1;Target=jgi|Phatr2|41318|fgenesh1_pg.C_chr_29000033 471 698 +;Gap=M630
scaffold106|size273814	blastx	match_part	220443	220793	229	-	.	ID=scaffold106|size273814:hsp:64441:3.12.0.1;Parent=scaffold106|size273814:hit:30779:3.12.0.1;Target=jgi|Phatr2|41318|fgenesh1_pg.C_chr_29000033 702 818 +;Gap=M351
scaffold106|size273814	blastx	protein_match	220557	227350	160	-	.	ID=scaffold106|size273814:hit:30780:3.12.0.1;Name=jgi|Phatr2|39510|fgenesh1_pg.C_chr_20000003;score=160
scaffold106|size273814	blastx	match_part	226637	227350	128	-	.	ID=scaffold106|size273814:hsp:64442:3.12.0.1;Parent=scaffold106|size273814:hit:30780:3.12.0.1;Target=jgi|Phatr2|39510|fgenesh1_pg.C_chr_20000003 14 246 +;Gap=M714
scaffold106|size273814	blastx	match_part	224343	225203	453	-	.	ID=scaffold106|size273814:hsp:64443:3.12.0.1;Parent=scaffold106|size273814:hit:30780:3.12.0.1;Target=jgi|Phatr2|39510|fgenesh1_pg.C_chr_20000003 284 586 +;Gap=M861
scaffold106|size273814	blastx	match_part	220802	221386	246	-	.	ID=scaffold106|size273814:hsp:64444:3.12.0.1;Parent=scaffold106|size273814:hit:30780:3.12.0.1;Target=jgi|Phatr2|39510|fgenesh1_pg.C_chr_20000003 284 500 +;Gap=M585
scaffold106|size273814	blastx	match_part	220557	220793	160	-	.	ID=scaffold106|size273814:hsp:64445:3.12.0.1;Parent=scaffold106|size273814:hit:30780:3.12.0.1;Target=jgi|Phatr2|39510|fgenesh1_pg.C_chr_20000003 504 582 +;Gap=M237
scaffold106|size273814	blastx	protein_match	218442	222397	186	-	.	ID=scaffold106|size273814:hit:30781:3.12.0.1;Name=jgi|Fracy1|247541|fgenesh2_pg.20_%2523_332;score=186
scaffold106|size273814	blastx	match_part	222110	222397	260	-	.	ID=scaffold106|size273814:hsp:64446:3.12.0.1;Parent=scaffold106|size273814:hit:30781:3.12.0.1;Target=jgi|Fracy1|247541|fgenesh2_pg.20_%252523_332 1 97 +;Gap=M288
scaffold106|size273814	blastx	match_part	218442	218726	186	-	.	ID=scaffold106|size273814:hsp:64447:3.12.0.1;Parent=scaffold106|size273814:hit:30781:3.12.0.1;Target=jgi|Fracy1|247541|fgenesh2_pg.20_%252523_332 1 96 +;Gap=M285
scaffold106|size273814	blastx	protein_match	218550	222427	138	-	.	ID=scaffold106|size273814:hit:30782:3.12.0.1;Name=jgi|Thaoce1|100348|rna3930;score=138
scaffold106|size273814	blastx	match_part	222224	222427	218	-	.	ID=scaffold106|size273814:hsp:64448:3.12.0.1;Parent=scaffold106|size273814:hit:30782:3.12.0.1;Target=jgi|Thaoce1|100348|rna3930 6 73 +;Gap=M204
scaffold106|size273814	blastx	match_part	218550	218750	138	-	.	ID=scaffold106|size273814:hsp:64449:3.12.0.1;Parent=scaffold106|size273814:hit:30782:3.12.0.1;Target=jgi|Thaoce1|100348|rna3930 8 74 +;Gap=M201
scaffold106|size273814	blastx	protein_match	218442	225290	362	-	.	ID=scaffold106|size273814:hit:30783:3.12.0.1;Name=jgi|Fracy1|181335|e_gw1.2.1255.1;score=362
scaffold106|size273814	blastx	match_part	224217	225290	491	-	.	ID=scaffold106|size273814:hsp:64450:3.12.0.1;Parent=scaffold106|size273814:hit:30783:3.12.0.1;Target=jgi|Fracy1|181335|e_gw1.2.1255.1 201 559 +;Gap=M1074
scaffold106|size273814	blastx	match_part	223003	223776	504	-	.	ID=scaffold106|size273814:hsp:64451:3.12.0.1;Parent=scaffold106|size273814:hit:30783:3.12.0.1;Target=jgi|Fracy1|181335|e_gw1.2.1255.1 684 940 +;Gap=M774
scaffold106|size273814	blastx	match_part	222110	222991	682	-	.	ID=scaffold106|size273814:hsp:64452:3.12.0.1;Parent=scaffold106|size273814:hit:30783:3.12.0.1;Target=jgi|Fracy1|181335|e_gw1.2.1255.1 943 1234 +;Gap=M882
scaffold106|size273814	blastx	match_part	220796	221461	239	-	.	ID=scaffold106|size273814:hsp:64453:3.12.0.1;Parent=scaffold106|size273814:hit:30783:3.12.0.1;Target=jgi|Fracy1|181335|e_gw1.2.1255.1 205 433 +;Gap=M666
scaffold106|size273814	blastx	match_part	220500	220793	194	-	.	ID=scaffold106|size273814:hsp:64454:3.12.0.1;Parent=scaffold106|size273814:hit:30783:3.12.0.1;Target=jgi|Fracy1|181335|e_gw1.2.1255.1 435 532 +;Gap=M294
scaffold106|size273814	blastx	match_part	219343	220071	367	-	.	ID=scaffold106|size273814:hsp:64455:3.12.0.1;Parent=scaffold106|size273814:hit:30783:3.12.0.1;Target=jgi|Fracy1|181335|e_gw1.2.1255.1 685 932 +;Gap=M729
scaffold106|size273814	blastx	match_part	218810	219340	215	-	.	ID=scaffold106|size273814:hsp:64456:3.12.0.1;Parent=scaffold106|size273814:hit:30783:3.12.0.1;Target=jgi|Fracy1|181335|e_gw1.2.1255.1 937 1113 +;Gap=M531
scaffold106|size273814	blastx	match_part	218442	218933	362	-	.	ID=scaffold106|size273814:hsp:64457:3.12.0.1;Parent=scaffold106|size273814:hit:30783:3.12.0.1;Target=jgi|Fracy1|181335|e_gw1.2.1255.1 1071 1233 +;Gap=M492
scaffold106|size273814	blastx	protein_match	218448	225602	390	-	.	ID=scaffold106|size273814:hit:30784:3.12.0.1;Name=jgi|Fracy1|181779|e_gw1.3.828.1;score=390
scaffold106|size273814	blastx	match_part	224214	225602	549	-	.	ID=scaffold106|size273814:hsp:64458:3.12.0.1;Parent=scaffold106|size273814:hit:30784:3.12.0.1;Target=jgi|Fracy1|181779|e_gw1.3.828.1 62 500 +;Gap=M1389
scaffold106|size273814	blastx	match_part	223003	223800	574	-	.	ID=scaffold106|size273814:hsp:64459:3.12.0.1;Parent=scaffold106|size273814:hit:30784:3.12.0.1;Target=jgi|Fracy1|181779|e_gw1.3.828.1 660 932 +;Gap=M798
scaffold106|size273814	blastx	match_part	222113	223015	731	-	.	ID=scaffold106|size273814:hsp:64460:3.12.0.1;Parent=scaffold106|size273814:hit:30784:3.12.0.1;Target=jgi|Fracy1|181779|e_gw1.3.828.1 927 1225 +;Gap=M903
scaffold106|size273814	blastx	match_part	220802	221464	233	-	.	ID=scaffold106|size273814:hsp:64461:3.12.0.1;Parent=scaffold106|size273814:hit:30784:3.12.0.1;Target=jgi|Fracy1|181779|e_gw1.3.828.1 134 371 +;Gap=M663
scaffold106|size273814	blastx	match_part	220410	220793	224	-	.	ID=scaffold106|size273814:hsp:64462:3.12.0.1;Parent=scaffold106|size273814:hit:30784:3.12.0.1;Target=jgi|Fracy1|181779|e_gw1.3.828.1 375 502 +;Gap=M384
scaffold106|size273814	blastx	match_part	219343	220080	389	-	.	ID=scaffold106|size273814:hsp:64463:3.12.0.1;Parent=scaffold106|size273814:hit:30784:3.12.0.1;Target=jgi|Fracy1|181779|e_gw1.3.828.1 666 924 +;Gap=M738
scaffold106|size273814	blastx	match_part	218930	219340	243	-	.	ID=scaffold106|size273814:hsp:64464:3.12.0.1;Parent=scaffold106|size273814:hit:30784:3.12.0.1;Target=jgi|Fracy1|181779|e_gw1.3.828.1 929 1064 +;Gap=M411
scaffold106|size273814	blastx	match_part	218448	218933	390	-	.	ID=scaffold106|size273814:hsp:64465:3.12.0.1;Parent=scaffold106|size273814:hit:30784:3.12.0.1;Target=jgi|Fracy1|181779|e_gw1.3.828.1 1063 1223 +;Gap=M486
scaffold106|size273814	blastx	protein_match	218514	225602	325	-	.	ID=scaffold106|size273814:hit:30785:3.12.0.1;Name=jgi|Fracy1|258517|fgenesh2_pg.153_%2523_3;score=325
scaffold106|size273814	blastx	match_part	224223	225602	560	-	.	ID=scaffold106|size273814:hsp:64466:3.12.0.1;Parent=scaffold106|size273814:hit:30785:3.12.0.1;Target=jgi|Fracy1|258517|fgenesh2_pg.153_%252523_3 56 491 +;Gap=M1380
scaffold106|size273814	blastx	match_part	222185	222646	410	-	.	ID=scaffold106|size273814:hsp:64467:3.12.0.1;Parent=scaffold106|size273814:hit:30785:3.12.0.1;Target=jgi|Fracy1|258517|fgenesh2_pg.153_%252523_3 597 750 +;Gap=M462
scaffold106|size273814	blastx	match_part	220802	221464	232	-	.	ID=scaffold106|size273814:hsp:64468:3.12.0.1;Parent=scaffold106|size273814:hit:30785:3.12.0.1;Target=jgi|Fracy1|258517|fgenesh2_pg.153_%252523_3 128 365 +;Gap=M663
scaffold106|size273814	blastx	match_part	220452	220793	221	-	.	ID=scaffold106|size273814:hsp:64469:3.12.0.1;Parent=scaffold106|size273814:hit:30785:3.12.0.1;Target=jgi|Fracy1|258517|fgenesh2_pg.153_%252523_3 369 482 +;Gap=M342
scaffold106|size273814	blastx	match_part	218514	218933	325	-	.	ID=scaffold106|size273814:hsp:64470:3.12.0.1;Parent=scaffold106|size273814:hit:30785:3.12.0.1;Target=jgi|Fracy1|258517|fgenesh2_pg.153_%252523_3 612 750 +;Gap=M420
scaffold106|size273814	blastx	protein_match	218514	225602	325	-	.	ID=scaffold106|size273814:hit:30786:3.12.0.1;Name=jgi|Fracy1|258517|fgenesh2_pg.153_%2523_3;score=325
scaffold106|size273814	blastx	match_part	224223	225602	560	-	.	ID=scaffold106|size273814:hsp:64471:3.12.0.1;Parent=scaffold106|size273814:hit:30786:3.12.0.1;Target=jgi|Fracy1|258517|fgenesh2_pg.153_%252523_3 56 491 +;Gap=M1380
scaffold106|size273814	blastx	match_part	222185	222646	410	-	.	ID=scaffold106|size273814:hsp:64472:3.12.0.1;Parent=scaffold106|size273814:hit:30786:3.12.0.1;Target=jgi|Fracy1|258517|fgenesh2_pg.153_%252523_3 597 750 +;Gap=M462
scaffold106|size273814	blastx	match_part	220802	221464	232	-	.	ID=scaffold106|size273814:hsp:64473:3.12.0.1;Parent=scaffold106|size273814:hit:30786:3.12.0.1;Target=jgi|Fracy1|258517|fgenesh2_pg.153_%252523_3 128 365 +;Gap=M663
scaffold106|size273814	blastx	match_part	220452	220793	221	-	.	ID=scaffold106|size273814:hsp:64474:3.12.0.1;Parent=scaffold106|size273814:hit:30786:3.12.0.1;Target=jgi|Fracy1|258517|fgenesh2_pg.153_%252523_3 369 482 +;Gap=M342
scaffold106|size273814	blastx	match_part	218514	218933	325	-	.	ID=scaffold106|size273814:hsp:64475:3.12.0.1;Parent=scaffold106|size273814:hit:30786:3.12.0.1;Target=jgi|Fracy1|258517|fgenesh2_pg.153_%252523_3 612 750 +;Gap=M420
scaffold106|size273814	blastx	protein_match	220443	225614	223	-	.	ID=scaffold106|size273814:hit:30787:3.12.0.1;Name=jgi|Phatr2|33638|fgenesh1_pg.C_chr_3000557;score=223
scaffold106|size273814	blastx	match_part	224199	225614	522	-	.	ID=scaffold106|size273814:hsp:64476:3.12.0.1;Parent=scaffold106|size273814:hit:30787:3.12.0.1;Target=jgi|Phatr2|33638|fgenesh1_pg.C_chr_3000557 1 410 +;Gap=M1416
scaffold106|size273814	blastx	match_part	220802	221431	198	-	.	ID=scaffold106|size273814:hsp:64477:3.12.0.1;Parent=scaffold106|size273814:hit:30787:3.12.0.1;Target=jgi|Phatr2|33638|fgenesh1_pg.C_chr_3000557 77 276 +;Gap=M630
scaffold106|size273814	blastx	match_part	220443	220793	223	-	.	ID=scaffold106|size273814:hsp:64478:3.12.0.1;Parent=scaffold106|size273814:hit:30787:3.12.0.1;Target=jgi|Phatr2|33638|fgenesh1_pg.C_chr_3000557 280 396 +;Gap=M351
scaffold106|size273814	blastx	protein_match	218598	222937	246	-	.	ID=scaffold106|size273814:hit:30788:3.12.0.1;Name=jgi|Fracy1|233801|fgenesh2_pg.1_%2523_1999;score=246
scaffold106|size273814	blastx	match_part	222263	222937	526	-	.	ID=scaffold106|size273814:hsp:64479:3.12.0.1;Parent=scaffold106|size273814:hit:30788:3.12.0.1;Target=jgi|Fracy1|233801|fgenesh2_pg.1_%252523_1999 1 226 +;Gap=M675
scaffold106|size273814	blastx	match_part	218930	219268	158	-	.	ID=scaffold106|size273814:hsp:64480:3.12.0.1;Parent=scaffold106|size273814:hit:30788:3.12.0.1;Target=jgi|Fracy1|233801|fgenesh2_pg.1_%252523_1999 1 113 +;Gap=M339
scaffold106|size273814	blastx	match_part	218598	218933	246	-	.	ID=scaffold106|size273814:hsp:64481:3.12.0.1;Parent=scaffold106|size273814:hit:30788:3.12.0.1;Target=jgi|Fracy1|233801|fgenesh2_pg.1_%252523_1999 112 224 +;Gap=M336
scaffold106|size273814	blastx	protein_match	218598	222937	246	-	.	ID=scaffold106|size273814:hit:30789:3.12.0.1;Name=jgi|Fracy1|233801|fgenesh2_pg.1_%2523_1999;score=246
scaffold106|size273814	blastx	match_part	222263	222937	526	-	.	ID=scaffold106|size273814:hsp:64482:3.12.0.1;Parent=scaffold106|size273814:hit:30789:3.12.0.1;Target=jgi|Fracy1|233801|fgenesh2_pg.1_%252523_1999 1 226 +;Gap=M675
scaffold106|size273814	blastx	match_part	218930	219268	158	-	.	ID=scaffold106|size273814:hsp:64483:3.12.0.1;Parent=scaffold106|size273814:hit:30789:3.12.0.1;Target=jgi|Fracy1|233801|fgenesh2_pg.1_%252523_1999 1 113 +;Gap=M339
scaffold106|size273814	blastx	match_part	218598	218933	246	-	.	ID=scaffold106|size273814:hsp:64484:3.12.0.1;Parent=scaffold106|size273814:hit:30789:3.12.0.1;Target=jgi|Fracy1|233801|fgenesh2_pg.1_%252523_1999 112 224 +;Gap=M336
scaffold106|size273814	blastx	protein_match	218445	222538	305	-	.	ID=scaffold106|size273814:hit:30790:3.12.0.1;Name=jgi|Thaoce1|86857|rna27263;score=305
scaffold106|size273814	blastx	match_part	222107	222538	446	-	.	ID=scaffold106|size273814:hsp:64485:3.12.0.1;Parent=scaffold106|size273814:hit:30790:3.12.0.1;Target=jgi|Thaoce1|86857|rna27263 3 135 +;Gap=M432
scaffold106|size273814	blastx	match_part	218445	218867	305	-	.	ID=scaffold106|size273814:hsp:64486:3.12.0.1;Parent=scaffold106|size273814:hit:30790:3.12.0.1;Target=jgi|Thaoce1|86857|rna27263 3 139 +;Gap=M423
scaffold106|size273814	blastx	protein_match	218442	222397	186	-	.	ID=scaffold106|size273814:hit:30791:3.12.0.1;Name=jgi|Fracy1|247541|fgenesh2_pg.20_%2523_332;score=186
scaffold106|size273814	blastx	match_part	222110	222397	260	-	.	ID=scaffold106|size273814:hsp:64487:3.12.0.1;Parent=scaffold106|size273814:hit:30791:3.12.0.1;Target=jgi|Fracy1|247541|fgenesh2_pg.20_%252523_332 1 97 +;Gap=M288
scaffold106|size273814	blastx	match_part	218442	218726	186	-	.	ID=scaffold106|size273814:hsp:64488:3.12.0.1;Parent=scaffold106|size273814:hit:30791:3.12.0.1;Target=jgi|Fracy1|247541|fgenesh2_pg.20_%252523_332 1 96 +;Gap=M285
scaffold106|size273814	blastx	protein_match	218442	225290	362	-	.	ID=scaffold106|size273814:hit:30792:3.12.0.1;Name=jgi|Fracy1|181335|e_gw1.2.1255.1;score=362
scaffold106|size273814	blastx	match_part	224217	225290	491	-	.	ID=scaffold106|size273814:hsp:64489:3.12.0.1;Parent=scaffold106|size273814:hit:30792:3.12.0.1;Target=jgi|Fracy1|181335|e_gw1.2.1255.1 201 559 +;Gap=M1074
scaffold106|size273814	blastx	match_part	223003	223776	504	-	.	ID=scaffold106|size273814:hsp:64490:3.12.0.1;Parent=scaffold106|size273814:hit:30792:3.12.0.1;Target=jgi|Fracy1|181335|e_gw1.2.1255.1 684 940 +;Gap=M774
scaffold106|size273814	blastx	match_part	222110	222991	682	-	.	ID=scaffold106|size273814:hsp:64491:3.12.0.1;Parent=scaffold106|size273814:hit:30792:3.12.0.1;Target=jgi|Fracy1|181335|e_gw1.2.1255.1 943 1234 +;Gap=M882
scaffold106|size273814	blastx	match_part	220796	221461	239	-	.	ID=scaffold106|size273814:hsp:64492:3.12.0.1;Parent=scaffold106|size273814:hit:30792:3.12.0.1;Target=jgi|Fracy1|181335|e_gw1.2.1255.1 205 433 +;Gap=M666
scaffold106|size273814	blastx	match_part	220500	220793	194	-	.	ID=scaffold106|size273814:hsp:64493:3.12.0.1;Parent=scaffold106|size273814:hit:30792:3.12.0.1;Target=jgi|Fracy1|181335|e_gw1.2.1255.1 435 532 +;Gap=M294
scaffold106|size273814	blastx	match_part	219343	220071	367	-	.	ID=scaffold106|size273814:hsp:64494:3.12.0.1;Parent=scaffold106|size273814:hit:30792:3.12.0.1;Target=jgi|Fracy1|181335|e_gw1.2.1255.1 685 932 +;Gap=M729
scaffold106|size273814	blastx	match_part	218810	219340	215	-	.	ID=scaffold106|size273814:hsp:64495:3.12.0.1;Parent=scaffold106|size273814:hit:30792:3.12.0.1;Target=jgi|Fracy1|181335|e_gw1.2.1255.1 937 1113 +;Gap=M531
scaffold106|size273814	blastx	match_part	218442	218933	362	-	.	ID=scaffold106|size273814:hsp:64496:3.12.0.1;Parent=scaffold106|size273814:hit:30792:3.12.0.1;Target=jgi|Fracy1|181335|e_gw1.2.1255.1 1071 1233 +;Gap=M492
scaffold106|size273814	blastx	protein_match	218442	225290	362	-	.	ID=scaffold106|size273814:hit:30793:3.12.0.1;Name=jgi|Fracy1|181335|e_gw1.2.1255.1;score=362
scaffold106|size273814	blastx	match_part	224217	225290	491	-	.	ID=scaffold106|size273814:hsp:64497:3.12.0.1;Parent=scaffold106|size273814:hit:30793:3.12.0.1;Target=jgi|Fracy1|181335|e_gw1.2.1255.1 201 559 +;Gap=M1074
scaffold106|size273814	blastx	match_part	223003	223776	504	-	.	ID=scaffold106|size273814:hsp:64498:3.12.0.1;Parent=scaffold106|size273814:hit:30793:3.12.0.1;Target=jgi|Fracy1|181335|e_gw1.2.1255.1 684 940 +;Gap=M774
scaffold106|size273814	blastx	match_part	222110	222991	682	-	.	ID=scaffold106|size273814:hsp:64499:3.12.0.1;Parent=scaffold106|size273814:hit:30793:3.12.0.1;Target=jgi|Fracy1|181335|e_gw1.2.1255.1 943 1234 +;Gap=M882
scaffold106|size273814	blastx	match_part	220796	221461	239	-	.	ID=scaffold106|size273814:hsp:64500:3.12.0.1;Parent=scaffold106|size273814:hit:30793:3.12.0.1;Target=jgi|Fracy1|181335|e_gw1.2.1255.1 205 433 +;Gap=M666
scaffold106|size273814	blastx	match_part	220500	220793	194	-	.	ID=scaffold106|size273814:hsp:64501:3.12.0.1;Parent=scaffold106|size273814:hit:30793:3.12.0.1;Target=jgi|Fracy1|181335|e_gw1.2.1255.1 435 532 +;Gap=M294
scaffold106|size273814	blastx	match_part	219343	220071	367	-	.	ID=scaffold106|size273814:hsp:64502:3.12.0.1;Parent=scaffold106|size273814:hit:30793:3.12.0.1;Target=jgi|Fracy1|181335|e_gw1.2.1255.1 685 932 +;Gap=M729
scaffold106|size273814	blastx	match_part	218810	219340	215	-	.	ID=scaffold106|size273814:hsp:64503:3.12.0.1;Parent=scaffold106|size273814:hit:30793:3.12.0.1;Target=jgi|Fracy1|181335|e_gw1.2.1255.1 937 1113 +;Gap=M531
scaffold106|size273814	blastx	match_part	218442	218933	362	-	.	ID=scaffold106|size273814:hsp:64504:3.12.0.1;Parent=scaffold106|size273814:hit:30793:3.12.0.1;Target=jgi|Fracy1|181335|e_gw1.2.1255.1 1071 1233 +;Gap=M492
scaffold106|size273814	blastx	protein_match	218592	225293	259	-	.	ID=scaffold106|size273814:hit:30794:3.12.0.1;Name=jgi|Fracy1|250890|fgenesh2_pg.33_%2523_56;score=259
scaffold106|size273814	blastx	match_part	224139	225293	737	-	.	ID=scaffold106|size273814:hsp:64505:3.12.0.1;Parent=scaffold106|size273814:hit:30794:3.12.0.1;Target=jgi|Fracy1|250890|fgenesh2_pg.33_%252523_56 246 645 +;Gap=M1155
scaffold106|size273814	blastx	match_part	223150	223776	362	-	.	ID=scaffold106|size273814:hsp:64506:3.12.0.1;Parent=scaffold106|size273814:hit:30794:3.12.0.1;Target=jgi|Fracy1|250890|fgenesh2_pg.33_%252523_56 830 1032 +;Gap=M627
scaffold106|size273814	blastx	match_part	222248	222943	542	-	.	ID=scaffold106|size273814:hsp:64507:3.12.0.1;Parent=scaffold106|size273814:hit:30794:3.12.0.1;Target=jgi|Fracy1|250890|fgenesh2_pg.33_%252523_56 1008 1240 +;Gap=M696
scaffold106|size273814	blastx	match_part	220799	221452	355	-	.	ID=scaffold106|size273814:hsp:64508:3.12.0.1;Parent=scaffold106|size273814:hit:30794:3.12.0.1;Target=jgi|Fracy1|250890|fgenesh2_pg.33_%252523_56 254 490 +;Gap=M654
scaffold106|size273814	blastx	match_part	220479	220823	190	-	.	ID=scaffold106|size273814:hsp:64509:3.12.0.1;Parent=scaffold106|size273814:hit:30794:3.12.0.1;Target=jgi|Fracy1|250890|fgenesh2_pg.33_%252523_56 483 601 +;Gap=M345
scaffold106|size273814	blastx	match_part	219604	220071	201	-	.	ID=scaffold106|size273814:hsp:64510:3.12.0.1;Parent=scaffold106|size273814:hit:30794:3.12.0.1;Target=jgi|Fracy1|250890|fgenesh2_pg.33_%252523_56 831 996 +;Gap=M468
scaffold106|size273814	blastx	match_part	218930	219283	168	-	.	ID=scaffold106|size273814:hsp:64511:3.12.0.1;Parent=scaffold106|size273814:hit:30794:3.12.0.1;Target=jgi|Fracy1|250890|fgenesh2_pg.33_%252523_56 1005 1122 +;Gap=M354
scaffold106|size273814	blastx	match_part	218592	218933	259	-	.	ID=scaffold106|size273814:hsp:64512:3.12.0.1;Parent=scaffold106|size273814:hit:30794:3.12.0.1;Target=jgi|Fracy1|250890|fgenesh2_pg.33_%252523_56 1121 1235 +;Gap=M342
scaffold106|size273814	blastx	protein_match	220506	225791	241	-	.	ID=scaffold106|size273814:hit:30795:3.12.0.1;Name=jgi|Phatr2|38388|fgenesh1_pg.C_chr_15000314;score=241
scaffold106|size273814	blastx	match_part	224247	225791	750	-	.	ID=scaffold106|size273814:hsp:64513:3.12.0.1;Parent=scaffold106|size273814:hit:30795:3.12.0.1;Target=jgi|Phatr2|38388|fgenesh1_pg.C_chr_15000314 348 842 +;Gap=M1545
scaffold106|size273814	blastx	match_part	224247	224903	503	-	.	ID=scaffold106|size273814:hsp:64514:3.12.0.1;Parent=scaffold106|size273814:hit:30795:3.12.0.1;Target=jgi|Phatr2|38388|fgenesh1_pg.C_chr_15000314 998 1216 +;Gap=M657
scaffold106|size273814	blastx	match_part	220802	221431	320	-	.	ID=scaffold106|size273814:hsp:64515:3.12.0.1;Parent=scaffold106|size273814:hit:30795:3.12.0.1;Target=jgi|Phatr2|38388|fgenesh1_pg.C_chr_15000314 498 724 +;Gap=M630
scaffold106|size273814	blastx	match_part	220802	221104	209	-	.	ID=scaffold106|size273814:hsp:64516:3.12.0.1;Parent=scaffold106|size273814:hit:30795:3.12.0.1;Target=jgi|Phatr2|38388|fgenesh1_pg.C_chr_15000314 998 1098 +;Gap=M303
scaffold106|size273814	blastx	match_part	220506	220793	241	-	.	ID=scaffold106|size273814:hsp:64517:3.12.0.1;Parent=scaffold106|size273814:hit:30795:3.12.0.1;Target=jgi|Phatr2|38388|fgenesh1_pg.C_chr_15000314 728 823 +;Gap=M288
scaffold106|size273814	blastx	match_part	220506	220793	240	-	.	ID=scaffold106|size273814:hsp:64518:3.12.0.1;Parent=scaffold106|size273814:hit:30795:3.12.0.1;Target=jgi|Phatr2|38388|fgenesh1_pg.C_chr_15000314 1102 1197 +;Gap=M288
scaffold106|size273814	blastx	protein_match	218664	225296	228	-	.	ID=scaffold106|size273814:hit:30796:3.12.0.1;Name=jgi|Fracy1|245987|fgenesh2_pg.16_%2523_354;score=228
scaffold106|size273814	blastx	match_part	224214	225296	514	-	.	ID=scaffold106|size273814:hsp:64519:3.12.0.1;Parent=scaffold106|size273814:hit:30796:3.12.0.1;Target=jgi|Fracy1|245987|fgenesh2_pg.16_%252523_354 5 376 +;Gap=M1083
scaffold106|size273814	blastx	match_part	223222	223800	378	-	.	ID=scaffold106|size273814:hsp:64520:3.12.0.1;Parent=scaffold106|size273814:hit:30796:3.12.0.1;Target=jgi|Fracy1|245987|fgenesh2_pg.16_%252523_354 540 739 +;Gap=M579
scaffold106|size273814	blastx	match_part	222335	222844	358	-	.	ID=scaffold106|size273814:hsp:64521:3.12.0.1;Parent=scaffold106|size273814:hit:30796:3.12.0.1;Target=jgi|Fracy1|245987|fgenesh2_pg.16_%252523_354 743 910 +;Gap=M510
scaffold106|size273814	blastx	match_part	220802	221434	211	-	.	ID=scaffold106|size273814:hsp:64522:3.12.0.1;Parent=scaffold106|size273814:hit:30796:3.12.0.1;Target=jgi|Fracy1|245987|fgenesh2_pg.16_%252523_354 20 247 +;Gap=M633
scaffold106|size273814	blastx	match_part	220404	220793	228	-	.	ID=scaffold106|size273814:hsp:64523:3.12.0.1;Parent=scaffold106|size273814:hit:30796:3.12.0.1;Target=jgi|Fracy1|245987|fgenesh2_pg.16_%252523_354 251 380 +;Gap=M390
scaffold106|size273814	blastx	match_part	219538	220080	219	-	.	ID=scaffold106|size273814:hsp:64524:3.12.0.1;Parent=scaffold106|size273814:hit:30796:3.12.0.1;Target=jgi|Fracy1|245987|fgenesh2_pg.16_%252523_354 546 739 +;Gap=M543
scaffold106|size273814	blastx	match_part	218930	219175	122	-	.	ID=scaffold106|size273814:hsp:64525:3.12.0.1;Parent=scaffold106|size273814:hit:30796:3.12.0.1;Target=jgi|Fracy1|245987|fgenesh2_pg.16_%252523_354 743 823 +;Gap=M246
scaffold106|size273814	blastx	match_part	218664	218933	228	-	.	ID=scaffold106|size273814:hsp:64526:3.12.0.1;Parent=scaffold106|size273814:hit:30796:3.12.0.1;Target=jgi|Fracy1|245987|fgenesh2_pg.16_%252523_354 822 910 +;Gap=M270
scaffold106|size273814	blastx	protein_match	219026	223392	155	-	.	ID=scaffold106|size273814:hit:30797:3.12.0.1;Name=jgi|Thaoce1|85958|rna10719;score=155
scaffold106|size273814	blastx	match_part	223000	223392	389	-	.	ID=scaffold106|size273814:hsp:64527:3.12.0.1;Parent=scaffold106|size273814:hit:30797:3.12.0.1;Target=jgi|Thaoce1|85958|rna10719 1 132 +;Gap=M393
scaffold106|size273814	blastx	match_part	222695	222970	223	-	.	ID=scaffold106|size273814:hsp:64528:3.12.0.1;Parent=scaffold106|size273814:hit:30797:3.12.0.1;Target=jgi|Thaoce1|85958|rna10719 127 218 +;Gap=M276
scaffold106|size273814	blastx	match_part	219331	219708	317	-	.	ID=scaffold106|size273814:hsp:64529:3.12.0.1;Parent=scaffold106|size273814:hit:30797:3.12.0.1;Target=jgi|Thaoce1|85958|rna10719 1 127 +;Gap=M378
scaffold106|size273814	blastx	match_part	219026	219307	155	-	.	ID=scaffold106|size273814:hsp:64530:3.12.0.1;Parent=scaffold106|size273814:hit:30797:3.12.0.1;Target=jgi|Thaoce1|85958|rna10719 125 218 +;Gap=M282
scaffold106|size273814	blastx	protein_match	220443	227386	219	-	.	ID=scaffold106|size273814:hit:30798:3.12.0.1;Name=jgi|Phatr2|34943|fgenesh1_pg.C_chr_6000316;score=219
scaffold106|size273814	blastx	match_part	226637	227386	118	-	.	ID=scaffold106|size273814:hsp:64531:3.12.0.1;Parent=scaffold106|size273814:hit:30798:3.12.0.1;Target=jgi|Phatr2|34943|fgenesh1_pg.C_chr_6000316 71 317 +;Gap=M750
scaffold106|size273814	blastx	match_part	224199	225788	543	-	.	ID=scaffold106|size273814:hsp:64532:3.12.0.1;Parent=scaffold106|size273814:hit:30798:3.12.0.1;Target=jgi|Phatr2|34943|fgenesh1_pg.C_chr_6000316 396 856 +;Gap=M1590
scaffold106|size273814	blastx	match_part	220802	221431	157	-	.	ID=scaffold106|size273814:hsp:64533:3.12.0.1;Parent=scaffold106|size273814:hit:30798:3.12.0.1;Target=jgi|Phatr2|34943|fgenesh1_pg.C_chr_6000316 532 722 +;Gap=M630
scaffold106|size273814	blastx	match_part	220443	220793	219	-	.	ID=scaffold106|size273814:hsp:64534:3.12.0.1;Parent=scaffold106|size273814:hit:30798:3.12.0.1;Target=jgi|Phatr2|34943|fgenesh1_pg.C_chr_6000316 726 842 +;Gap=M351
scaffold106|size273814	blastx	protein_match	220500	224558	189	-	.	ID=scaffold106|size273814:hit:30799:3.12.0.1;Name=jgi|Fracy1|255906|fgenesh2_pg.70_%2523_73;score=189
scaffold106|size273814	blastx	match_part	224214	224558	179	-	.	ID=scaffold106|size273814:hsp:64535:3.12.0.1;Parent=scaffold106|size273814:hit:30799:3.12.0.1;Target=jgi|Fracy1|255906|fgenesh2_pg.70_%252523_73 3 117 +;Gap=M345
scaffold106|size273814	blastx	match_part	220500	220766	189	-	.	ID=scaffold106|size273814:hsp:64536:3.12.0.1;Parent=scaffold106|size273814:hit:30799:3.12.0.1;Target=jgi|Fracy1|255906|fgenesh2_pg.70_%252523_73 1 89 +;Gap=M267
scaffold106|size273814	blastx	protein_match	218463	225713	451	-	.	ID=scaffold106|size273814:hit:30800:3.12.0.1;Name=jgi|Thaoce1|99069|rna12006;score=451
scaffold106|size273814	blastx	match_part	224208	225713	923	-	.	ID=scaffold106|size273814:hsp:64537:3.12.0.1;Parent=scaffold106|size273814:hit:30800:3.12.0.1;Target=jgi|Thaoce1|99069|rna12006 714 1186 +;Gap=M1506
scaffold106|size273814	blastx	match_part	223003	223914	880	-	.	ID=scaffold106|size273814:hsp:64538:3.12.0.1;Parent=scaffold106|size273814:hit:30800:3.12.0.1;Target=jgi|Thaoce1|99069|rna12006 1312 1621 +;Gap=M912
scaffold106|size273814	blastx	match_part	222107	223003	938	-	.	ID=scaffold106|size273814:hsp:64539:3.12.0.1;Parent=scaffold106|size273814:hit:30800:3.12.0.1;Target=jgi|Thaoce1|99069|rna12006 1620 1917 +;Gap=M897
scaffold106|size273814	blastx	match_part	220802	221464	378	-	.	ID=scaffold106|size273814:hsp:64540:3.12.0.1;Parent=scaffold106|size273814:hit:30800:3.12.0.1;Target=jgi|Thaoce1|99069|rna12006 833 1055 +;Gap=M663
scaffold106|size273814	blastx	match_part	220443	220826	237	-	.	ID=scaffold106|size273814:hsp:64541:3.12.0.1;Parent=scaffold106|size273814:hit:30800:3.12.0.1;Target=jgi|Thaoce1|99069|rna12006 1048 1175 +;Gap=M384
scaffold106|size273814	blastx	match_part	219328	220335	465	-	.	ID=scaffold106|size273814:hsp:64542:3.12.0.1;Parent=scaffold106|size273814:hit:30800:3.12.0.1;Target=jgi|Thaoce1|99069|rna12006 1260 1620 +;Gap=M1008
scaffold106|size273814	blastx	match_part	218924	219340	249	-	.	ID=scaffold106|size273814:hsp:64543:3.12.0.1;Parent=scaffold106|size273814:hit:30800:3.12.0.1;Target=jgi|Thaoce1|99069|rna12006 1618 1755 +;Gap=M417
scaffold106|size273814	blastx	match_part	218463	218930	451	-	.	ID=scaffold106|size273814:hsp:64544:3.12.0.1;Parent=scaffold106|size273814:hit:30800:3.12.0.1;Target=jgi|Thaoce1|99069|rna12006 1753 1908 +;Gap=M468
scaffold106|size273814	blastx	protein_match	218649	223776	241	-	.	ID=scaffold106|size273814:hit:30801:3.12.0.1;Name=jgi|Thaoce1|69679|rna27387;score=241
scaffold106|size273814	blastx	match_part	223003	223776	846	-	.	ID=scaffold106|size273814:hsp:64545:3.12.0.1;Parent=scaffold106|size273814:hit:30801:3.12.0.1;Target=jgi|Thaoce1|69679|rna27387 10 268 +;Gap=M774
scaffold106|size273814	blastx	match_part	222320	223000	614	-	.	ID=scaffold106|size273814:hsp:64546:3.12.0.1;Parent=scaffold106|size273814:hit:30801:3.12.0.1;Target=jgi|Thaoce1|69679|rna27387 268 496 +;Gap=M681
scaffold106|size273814	blastx	match_part	219331	220083	454	-	.	ID=scaffold106|size273814:hsp:64547:3.12.0.1;Parent=scaffold106|size273814:hit:30801:3.12.0.1;Target=jgi|Thaoce1|69679|rna27387 7 266 +;Gap=M753
scaffold106|size273814	blastx	match_part	218927	219340	264	-	.	ID=scaffold106|size273814:hsp:64548:3.12.0.1;Parent=scaffold106|size273814:hit:30801:3.12.0.1;Target=jgi|Thaoce1|69679|rna27387 265 404 +;Gap=M414
scaffold106|size273814	blastx	match_part	218649	218930	241	-	.	ID=scaffold106|size273814:hsp:64549:3.12.0.1;Parent=scaffold106|size273814:hit:30801:3.12.0.1;Target=jgi|Thaoce1|69679|rna27387 403 496 +;Gap=M282
scaffold106|size273814	blastx	protein_match	220506	225791	228	-	.	ID=scaffold106|size273814:hit:30802:3.12.0.1;Name=jgi|Phatr2|31402|fgenesh1_pg.C_chr_1000003;score=228
scaffold106|size273814	blastx	match_part	224247	225791	675	-	.	ID=scaffold106|size273814:hsp:64550:3.12.0.1;Parent=scaffold106|size273814:hit:30802:3.12.0.1;Target=jgi|Phatr2|31402|fgenesh1_pg.C_chr_1000003 274 750 +;Gap=M1545
scaffold106|size273814	blastx	match_part	220802	221431	296	-	.	ID=scaffold106|size273814:hsp:64551:3.12.0.1;Parent=scaffold106|size273814:hit:30802:3.12.0.1;Target=jgi|Phatr2|31402|fgenesh1_pg.C_chr_1000003 424 632 +;Gap=M630
scaffold106|size273814	blastx	match_part	220506	220793	228	-	.	ID=scaffold106|size273814:hsp:64552:3.12.0.1;Parent=scaffold106|size273814:hit:30802:3.12.0.1;Target=jgi|Phatr2|31402|fgenesh1_pg.C_chr_1000003 636 731 +;Gap=M288
scaffold106|size273814	blastx	protein_match	220506	225035	233	-	.	ID=scaffold106|size273814:hit:30803:3.12.0.1;Name=jgi|Phatr2|41578|fgenesh1_pg.C_chr_31000082;score=233
scaffold106|size273814	blastx	match_part	224247	225035	550	-	.	ID=scaffold106|size273814:hsp:64553:3.12.0.1;Parent=scaffold106|size273814:hit:30803:3.12.0.1;Target=jgi|Phatr2|41578|fgenesh1_pg.C_chr_31000082 24 286 +;Gap=M789
scaffold106|size273814	blastx	match_part	220802	221170	260	-	.	ID=scaffold106|size273814:hsp:64554:3.12.0.1;Parent=scaffold106|size273814:hit:30803:3.12.0.1;Target=jgi|Phatr2|41578|fgenesh1_pg.C_chr_31000082 46 168 +;Gap=M369
scaffold106|size273814	blastx	match_part	220506	220790	233	-	.	ID=scaffold106|size273814:hsp:64555:3.12.0.1;Parent=scaffold106|size273814:hit:30803:3.12.0.1;Target=jgi|Phatr2|41578|fgenesh1_pg.C_chr_31000082 173 267 +;Gap=M285
scaffold106|size273814	blastx	protein_match	220692	225590	83	-	.	ID=scaffold106|size273814:hit:30804:3.12.0.1;Name=jgi|Fracy1|198400|e_gw1.39.24.1;score=83
scaffold106|size273814	blastx	match_part	224496	225590	351	-	.	ID=scaffold106|size273814:hsp:64556:3.12.0.1;Parent=scaffold106|size273814:hit:30804:3.12.0.1;Target=jgi|Fracy1|198400|e_gw1.39.24.1 5 325 +;Gap=M1095
scaffold106|size273814	blastx	match_part	220799	221461	191	-	.	ID=scaffold106|size273814:hsp:64557:3.12.0.1;Parent=scaffold106|size273814:hit:30804:3.12.0.1;Target=jgi|Fracy1|198400|e_gw1.39.24.1 74 291 +;Gap=M663
scaffold106|size273814	blastx	match_part	220692	220823	83	-	.	ID=scaffold106|size273814:hsp:64558:3.12.0.1;Parent=scaffold106|size273814:hit:30804:3.12.0.1;Target=jgi|Fracy1|198400|e_gw1.39.24.1 284 327 +;Gap=M132
scaffold106|size273814	blastx	protein_match	218634	222586	230	-	.	ID=scaffold106|size273814:hit:30805:3.12.0.1;Name=jgi|Thaoce1|94109|rna7532;score=230
scaffold106|size273814	blastx	match_part	222305	222586	323	-	.	ID=scaffold106|size273814:hsp:64559:3.12.0.1;Parent=scaffold106|size273814:hit:30805:3.12.0.1;Target=jgi|Thaoce1|94109|rna7532 1 104 +;Gap=M282
scaffold106|size273814	blastx	match_part	218634	218915	230	-	.	ID=scaffold106|size273814:hsp:64560:3.12.0.1;Parent=scaffold106|size273814:hit:30805:3.12.0.1;Target=jgi|Thaoce1|94109|rna7532 1 104 +;Gap=M282
scaffold106|size273814	blastx	protein_match	218442	222397	186	-	.	ID=scaffold106|size273814:hit:30806:3.12.0.1;Name=jgi|Fracy1|247541|fgenesh2_pg.20_%2523_332;score=186
scaffold106|size273814	blastx	match_part	222110	222397	260	-	.	ID=scaffold106|size273814:hsp:64561:3.12.0.1;Parent=scaffold106|size273814:hit:30806:3.12.0.1;Target=jgi|Fracy1|247541|fgenesh2_pg.20_%252523_332 1 97 +;Gap=M288
scaffold106|size273814	blastx	match_part	218442	218726	186	-	.	ID=scaffold106|size273814:hsp:64562:3.12.0.1;Parent=scaffold106|size273814:hit:30806:3.12.0.1;Target=jgi|Fracy1|247541|fgenesh2_pg.20_%252523_332 1 96 +;Gap=M285
scaffold106|size273814	blastx	protein_match	218577	225791	287	-	.	ID=scaffold106|size273814:hit:30807:3.12.0.1;Name=jgi|Thaoce1|80270|rna4352;score=287
scaffold106|size273814	blastx	match_part	224205	225791	921	-	.	ID=scaffold106|size273814:hsp:64563:3.12.0.1;Parent=scaffold106|size273814:hit:30807:3.12.0.1;Target=jgi|Thaoce1|80270|rna4352 549 1056 +;Gap=M1587
scaffold106|size273814	blastx	match_part	223003	223761	801	-	.	ID=scaffold106|size273814:hsp:64564:3.12.0.1;Parent=scaffold106|size273814:hit:30807:3.12.0.1;Target=jgi|Thaoce1|80270|rna4352 1267 1520 +;Gap=M759
scaffold106|size273814	blastx	match_part	222239	223000	726	-	.	ID=scaffold106|size273814:hsp:64565:3.12.0.1;Parent=scaffold106|size273814:hit:30807:3.12.0.1;Target=jgi|Thaoce1|80270|rna4352 1520 1773 +;Gap=M762
scaffold106|size273814	blastx	match_part	220802	221458	395	-	.	ID=scaffold106|size273814:hsp:64566:3.12.0.1;Parent=scaffold106|size273814:hit:30807:3.12.0.1;Target=jgi|Thaoce1|80270|rna4352 700 924 +;Gap=M657
scaffold106|size273814	blastx	match_part	220443	220826	239	-	.	ID=scaffold106|size273814:hsp:64567:3.12.0.1;Parent=scaffold106|size273814:hit:30807:3.12.0.1;Target=jgi|Thaoce1|80270|rna4352 917 1044 +;Gap=M384
scaffold106|size273814	blastx	match_part	219328	220065	450	-	.	ID=scaffold106|size273814:hsp:64568:3.12.0.1;Parent=scaffold106|size273814:hit:30807:3.12.0.1;Target=jgi|Thaoce1|80270|rna4352 1265 1519 +;Gap=M738
scaffold106|size273814	blastx	match_part	218897	219340	265	-	.	ID=scaffold106|size273814:hsp:64569:3.12.0.1;Parent=scaffold106|size273814:hit:30807:3.12.0.1;Target=jgi|Thaoce1|80270|rna4352 1517 1664 +;Gap=M444
scaffold106|size273814	blastx	match_part	218577	218930	287	-	.	ID=scaffold106|size273814:hsp:64570:3.12.0.1;Parent=scaffold106|size273814:hit:30807:3.12.0.1;Target=jgi|Thaoce1|80270|rna4352 1653 1770 +;Gap=M354
scaffold106|size273814	blastx	protein_match	218592	225293	259	-	.	ID=scaffold106|size273814:hit:30808:3.12.0.1;Name=jgi|Fracy1|250890|fgenesh2_pg.33_%2523_56;score=259
scaffold106|size273814	blastx	match_part	224139	225293	737	-	.	ID=scaffold106|size273814:hsp:64571:3.12.0.1;Parent=scaffold106|size273814:hit:30808:3.12.0.1;Target=jgi|Fracy1|250890|fgenesh2_pg.33_%252523_56 246 645 +;Gap=M1155
scaffold106|size273814	blastx	match_part	223150	223776	362	-	.	ID=scaffold106|size273814:hsp:64572:3.12.0.1;Parent=scaffold106|size273814:hit:30808:3.12.0.1;Target=jgi|Fracy1|250890|fgenesh2_pg.33_%252523_56 830 1032 +;Gap=M627
scaffold106|size273814	blastx	match_part	222248	222943	542	-	.	ID=scaffold106|size273814:hsp:64573:3.12.0.1;Parent=scaffold106|size273814:hit:30808:3.12.0.1;Target=jgi|Fracy1|250890|fgenesh2_pg.33_%252523_56 1008 1240 +;Gap=M696
scaffold106|size273814	blastx	match_part	220799	221452	355	-	.	ID=scaffold106|size273814:hsp:64574:3.12.0.1;Parent=scaffold106|size273814:hit:30808:3.12.0.1;Target=jgi|Fracy1|250890|fgenesh2_pg.33_%252523_56 254 490 +;Gap=M654
scaffold106|size273814	blastx	match_part	220479	220823	190	-	.	ID=scaffold106|size273814:hsp:64575:3.12.0.1;Parent=scaffold106|size273814:hit:30808:3.12.0.1;Target=jgi|Fracy1|250890|fgenesh2_pg.33_%252523_56 483 601 +;Gap=M345
scaffold106|size273814	blastx	match_part	219604	220071	201	-	.	ID=scaffold106|size273814:hsp:64576:3.12.0.1;Parent=scaffold106|size273814:hit:30808:3.12.0.1;Target=jgi|Fracy1|250890|fgenesh2_pg.33_%252523_56 831 996 +;Gap=M468
scaffold106|size273814	blastx	match_part	218930	219283	168	-	.	ID=scaffold106|size273814:hsp:64577:3.12.0.1;Parent=scaffold106|size273814:hit:30808:3.12.0.1;Target=jgi|Fracy1|250890|fgenesh2_pg.33_%252523_56 1005 1122 +;Gap=M354
scaffold106|size273814	blastx	match_part	218592	218933	259	-	.	ID=scaffold106|size273814:hsp:64578:3.12.0.1;Parent=scaffold106|size273814:hit:30808:3.12.0.1;Target=jgi|Fracy1|250890|fgenesh2_pg.33_%252523_56 1121 1235 +;Gap=M342
scaffold106|size273814	blastx	protein_match	220410	227350	238	-	.	ID=scaffold106|size273814:hit:30809:3.12.0.1;Name=jgi|Phatr2|49118|estExt_fgenesh1_pg.C_chr_200249;score=238
scaffold106|size273814	blastx	match_part	226637	227350	120	-	.	ID=scaffold106|size273814:hsp:64579:3.12.0.1;Parent=scaffold106|size273814:hit:30809:3.12.0.1;Target=jgi|Phatr2|49118|estExt_fgenesh1_pg.C_chr_200249 6 238 +;Gap=M714
scaffold106|size273814	blastx	match_part	224199	225869	675	-	.	ID=scaffold106|size273814:hsp:64580:3.12.0.1;Parent=scaffold106|size273814:hit:30809:3.12.0.1;Target=jgi|Phatr2|49118|estExt_fgenesh1_pg.C_chr_200249 302 824 +;Gap=M1671
scaffold106|size273814	blastx	match_part	220802	221431	279	-	.	ID=scaffold106|size273814:hsp:64581:3.12.0.1;Parent=scaffold106|size273814:hit:30809:3.12.0.1;Target=jgi|Phatr2|49118|estExt_fgenesh1_pg.C_chr_200249 463 690 +;Gap=M630
scaffold106|size273814	blastx	match_part	220410	220793	238	-	.	ID=scaffold106|size273814:hsp:64582:3.12.0.1;Parent=scaffold106|size273814:hit:30809:3.12.0.1;Target=jgi|Phatr2|49118|estExt_fgenesh1_pg.C_chr_200249 694 821 +;Gap=M384
scaffold106|size273814	blastx	protein_match	219385	223455	303	-	.	ID=scaffold106|size273814:hit:30810:3.12.0.1;Name=jgi|Thaoce1|78350|rna28436;score=303
scaffold106|size273814	blastx	match_part	223078	223455	434	-	.	ID=scaffold106|size273814:hsp:64583:3.12.0.1;Parent=scaffold106|size273814:hit:30810:3.12.0.1;Target=jgi|Thaoce1|78350|rna28436 1 127 +;Gap=M378
scaffold106|size273814	blastx	match_part	219385	219759	303	-	.	ID=scaffold106|size273814:hsp:64584:3.12.0.1;Parent=scaffold106|size273814:hit:30810:3.12.0.1;Target=jgi|Thaoce1|78350|rna28436 5 130 +;Gap=M375
scaffold106|size273814	blastx	protein_match	220692	225590	83	-	.	ID=scaffold106|size273814:hit:30811:3.12.0.1;Name=jgi|Fracy1|198400|e_gw1.39.24.1;score=83
scaffold106|size273814	blastx	match_part	224496	225590	351	-	.	ID=scaffold106|size273814:hsp:64585:3.12.0.1;Parent=scaffold106|size273814:hit:30811:3.12.0.1;Target=jgi|Fracy1|198400|e_gw1.39.24.1 5 325 +;Gap=M1095
scaffold106|size273814	blastx	match_part	220799	221461	191	-	.	ID=scaffold106|size273814:hsp:64586:3.12.0.1;Parent=scaffold106|size273814:hit:30811:3.12.0.1;Target=jgi|Fracy1|198400|e_gw1.39.24.1 74 291 +;Gap=M663
scaffold106|size273814	blastx	match_part	220692	220823	83	-	.	ID=scaffold106|size273814:hsp:64587:3.12.0.1;Parent=scaffold106|size273814:hit:30811:3.12.0.1;Target=jgi|Fracy1|198400|e_gw1.39.24.1 284 327 +;Gap=M132
scaffold106|size273814	blastx	protein_match	223372	224804	368	-	.	ID=scaffold106|size273814:hit:30812:3.12.0.1;Name=jgi|Thaoce1|94110|rna7533;score=368
scaffold106|size273814	blastx	match_part	224682	224804	125	-	.	ID=scaffold106|size273814:hsp:64588:3.12.0.1;Parent=scaffold106|size273814:hit:30812:3.12.0.1;Target=jgi|Thaoce1|94110|rna7533 1 41 +;Gap=M123
scaffold106|size273814	blastx	match_part	223372	223689	368	-	.	ID=scaffold106|size273814:hsp:64589:3.12.0.1;Parent=scaffold106|size273814:hit:30812:3.12.0.1;Target=jgi|Thaoce1|94110|rna7533 92 197 +;Gap=M318
scaffold106|size273814	blastx	protein_match	218463	222361	216	-	.	ID=scaffold106|size273814:hit:30813:3.12.0.1;Name=jgi|Thaoce1|80730|rna14441;score=216
scaffold106|size273814	blastx	match_part	222107	222361	308	-	.	ID=scaffold106|size273814:hsp:64590:3.12.0.1;Parent=scaffold106|size273814:hit:30813:3.12.0.1;Target=jgi|Thaoce1|80730|rna14441 18 102 +;Gap=M255
scaffold106|size273814	blastx	match_part	218463	218693	216	-	.	ID=scaffold106|size273814:hsp:64591:3.12.0.1;Parent=scaffold106|size273814:hit:30813:3.12.0.1;Target=jgi|Thaoce1|80730|rna14441 17 93 +;Gap=M231
scaffold106|size273814	blastx	protein_match	218487	225713	432	-	.	ID=scaffold106|size273814:hit:30814:3.12.0.1;Name=jgi|Thaoce1|69461|rna4441;score=432
scaffold106|size273814	blastx	match_part	224148	225713	911	-	.	ID=scaffold106|size273814:hsp:64592:3.12.0.1;Parent=scaffold106|size273814:hit:30814:3.12.0.1;Target=jgi|Thaoce1|69461|rna4441 357 849 +;Gap=M1566
scaffold106|size273814	blastx	match_part	222979	224130	886	-	.	ID=scaffold106|size273814:hsp:64593:3.12.0.1;Parent=scaffold106|size273814:hit:30814:3.12.0.1;Target=jgi|Thaoce1|69461|rna4441 922 1305 +;Gap=M1152
scaffold106|size273814	blastx	match_part	222107	223003	881	-	.	ID=scaffold106|size273814:hsp:64594:3.12.0.1;Parent=scaffold106|size273814:hit:30814:3.12.0.1;Target=jgi|Thaoce1|69461|rna4441 1298 1595 +;Gap=M897
scaffold106|size273814	blastx	match_part	220802	221464	378	-	.	ID=scaffold106|size273814:hsp:64595:3.12.0.1;Parent=scaffold106|size273814:hit:30814:3.12.0.1;Target=jgi|Thaoce1|69461|rna4441 476 698 +;Gap=M663
scaffold106|size273814	blastx	match_part	220302	220826	249	-	.	ID=scaffold106|size273814:hsp:64596:3.12.0.1;Parent=scaffold106|size273814:hit:30814:3.12.0.1;Target=jgi|Thaoce1|69461|rna4441 691 850 +;Gap=M525
scaffold106|size273814	blastx	match_part	219328	220182	481	-	.	ID=scaffold106|size273814:hsp:64597:3.12.0.1;Parent=scaffold106|size273814:hit:30814:3.12.0.1;Target=jgi|Thaoce1|69461|rna4441 991 1298 +;Gap=M855
scaffold106|size273814	blastx	match_part	218924	219337	254	-	.	ID=scaffold106|size273814:hsp:64598:3.12.0.1;Parent=scaffold106|size273814:hit:30814:3.12.0.1;Target=jgi|Thaoce1|69461|rna4441 1297 1433 +;Gap=M414
scaffold106|size273814	blastx	match_part	218487	218930	432	-	.	ID=scaffold106|size273814:hsp:64599:3.12.0.1;Parent=scaffold106|size273814:hit:30814:3.12.0.1;Target=jgi|Thaoce1|69461|rna4441 1431 1578 +;Gap=M444
scaffold106|size273814	blastx	protein_match	218463	225605	416	-	.	ID=scaffold106|size273814:hit:30815:3.12.0.1;Name=jgi|Thaoce1|84411|rna24349;score=416
scaffold106|size273814	blastx	match_part	224196	225605	837	-	.	ID=scaffold106|size273814:hsp:64600:3.12.0.1;Parent=scaffold106|size273814:hit:30815:3.12.0.1;Target=jgi|Thaoce1|84411|rna24349 209 673 +;Gap=M1410
scaffold106|size273814	blastx	match_part	223003	223866	785	-	.	ID=scaffold106|size273814:hsp:64601:3.12.0.1;Parent=scaffold106|size273814:hit:30815:3.12.0.1;Target=jgi|Thaoce1|84411|rna24349 856 1147 +;Gap=M864
scaffold106|size273814	blastx	match_part	222107	223000	886	-	.	ID=scaffold106|size273814:hsp:64602:3.12.0.1;Parent=scaffold106|size273814:hit:30815:3.12.0.1;Target=jgi|Thaoce1|84411|rna24349 1147 1444 +;Gap=M894
scaffold106|size273814	blastx	match_part	220802	221458	340	-	.	ID=scaffold106|size273814:hsp:64603:3.12.0.1;Parent=scaffold106|size273814:hit:30815:3.12.0.1;Target=jgi|Thaoce1|84411|rna24349 315 538 +;Gap=M657
scaffold106|size273814	blastx	match_part	220443	220793	217	-	.	ID=scaffold106|size273814:hsp:64604:3.12.0.1;Parent=scaffold106|size273814:hit:30815:3.12.0.1;Target=jgi|Thaoce1|84411|rna24349 542 658 +;Gap=M351
scaffold106|size273814	blastx	match_part	219331	220137	405	-	.	ID=scaffold106|size273814:hsp:64605:3.12.0.1;Parent=scaffold106|size273814:hit:30815:3.12.0.1;Target=jgi|Thaoce1|84411|rna24349 864 1145 +;Gap=M807
scaffold106|size273814	blastx	match_part	218924	219343	274	-	.	ID=scaffold106|size273814:hsp:64606:3.12.0.1;Parent=scaffold106|size273814:hit:30815:3.12.0.1;Target=jgi|Thaoce1|84411|rna24349 1143 1282 +;Gap=M420
scaffold106|size273814	blastx	match_part	218463	218930	416	-	.	ID=scaffold106|size273814:hsp:64607:3.12.0.1;Parent=scaffold106|size273814:hit:30815:3.12.0.1;Target=jgi|Thaoce1|84411|rna24349 1280 1435 +;Gap=M468
scaffold106|size273814	blastx	protein_match	218448	225602	390	-	.	ID=scaffold106|size273814:hit:30816:3.12.0.1;Name=jgi|Fracy1|181779|e_gw1.3.828.1;score=390
scaffold106|size273814	blastx	match_part	224214	225602	549	-	.	ID=scaffold106|size273814:hsp:64608:3.12.0.1;Parent=scaffold106|size273814:hit:30816:3.12.0.1;Target=jgi|Fracy1|181779|e_gw1.3.828.1 62 500 +;Gap=M1389
scaffold106|size273814	blastx	match_part	223003	223800	574	-	.	ID=scaffold106|size273814:hsp:64609:3.12.0.1;Parent=scaffold106|size273814:hit:30816:3.12.0.1;Target=jgi|Fracy1|181779|e_gw1.3.828.1 660 932 +;Gap=M798
scaffold106|size273814	blastx	match_part	222113	223015	731	-	.	ID=scaffold106|size273814:hsp:64610:3.12.0.1;Parent=scaffold106|size273814:hit:30816:3.12.0.1;Target=jgi|Fracy1|181779|e_gw1.3.828.1 927 1225 +;Gap=M903
scaffold106|size273814	blastx	match_part	220802	221464	233	-	.	ID=scaffold106|size273814:hsp:64611:3.12.0.1;Parent=scaffold106|size273814:hit:30816:3.12.0.1;Target=jgi|Fracy1|181779|e_gw1.3.828.1 134 371 +;Gap=M663
scaffold106|size273814	blastx	match_part	220410	220793	224	-	.	ID=scaffold106|size273814:hsp:64612:3.12.0.1;Parent=scaffold106|size273814:hit:30816:3.12.0.1;Target=jgi|Fracy1|181779|e_gw1.3.828.1 375 502 +;Gap=M384
scaffold106|size273814	blastx	match_part	219343	220080	389	-	.	ID=scaffold106|size273814:hsp:64613:3.12.0.1;Parent=scaffold106|size273814:hit:30816:3.12.0.1;Target=jgi|Fracy1|181779|e_gw1.3.828.1 666 924 +;Gap=M738
scaffold106|size273814	blastx	match_part	218930	219340	243	-	.	ID=scaffold106|size273814:hsp:64614:3.12.0.1;Parent=scaffold106|size273814:hit:30816:3.12.0.1;Target=jgi|Fracy1|181779|e_gw1.3.828.1 929 1064 +;Gap=M411
scaffold106|size273814	blastx	match_part	218448	218933	390	-	.	ID=scaffold106|size273814:hsp:64615:3.12.0.1;Parent=scaffold106|size273814:hit:30816:3.12.0.1;Target=jgi|Fracy1|181779|e_gw1.3.828.1 1063 1223 +;Gap=M486
scaffold106|size273814	blastx	protein_match	218463	223329	444	-	.	ID=scaffold106|size273814:hit:30817:3.12.0.1;Name=jgi|Thaoce1|85351|rna15333;score=444
scaffold106|size273814	blastx	match_part	223003	223329	335	-	.	ID=scaffold106|size273814:hsp:64616:3.12.0.1;Parent=scaffold106|size273814:hit:30817:3.12.0.1;Target=jgi|Thaoce1|85351|rna15333 1 110 +;Gap=M327
scaffold106|size273814	blastx	match_part	222107	223003	885	-	.	ID=scaffold106|size273814:hsp:64617:3.12.0.1;Parent=scaffold106|size273814:hit:30817:3.12.0.1;Target=jgi|Thaoce1|85351|rna15333 109 407 +;Gap=M897
scaffold106|size273814	blastx	match_part	219352	219645	232	-	.	ID=scaffold106|size273814:hsp:64618:3.12.0.1;Parent=scaffold106|size273814:hit:30817:3.12.0.1;Target=jgi|Thaoce1|85351|rna15333 1 98 +;Gap=M294
scaffold106|size273814	blastx	match_part	218930	219352	207	-	.	ID=scaffold106|size273814:hsp:64619:3.12.0.1;Parent=scaffold106|size273814:hit:30817:3.12.0.1;Target=jgi|Thaoce1|85351|rna15333 103 243 +;Gap=M423
scaffold106|size273814	blastx	match_part	218463	218930	444	-	.	ID=scaffold106|size273814:hsp:64620:3.12.0.1;Parent=scaffold106|size273814:hit:30817:3.12.0.1;Target=jgi|Thaoce1|85351|rna15333 243 398 +;Gap=M468
scaffold106|size273814	blastx	protein_match	220698	225917	84	-	.	ID=scaffold106|size273814:hit:30818:3.12.0.1;Name=jgi|Thaps3|11725|fgenesh1_pg.C_chr_22000070;score=84
scaffold106|size273814	blastx	match_part	224490	225917	689	-	.	ID=scaffold106|size273814:hsp:64621:3.12.0.1;Parent=scaffold106|size273814:hit:30818:3.12.0.1;Target=jgi|Thaps3|11725|fgenesh1_pg.C_chr_22000070 353 797 +;Gap=M1428
scaffold106|size273814	blastx	match_part	220802	221458	349	-	.	ID=scaffold106|size273814:hsp:64622:3.12.0.1;Parent=scaffold106|size273814:hit:30818:3.12.0.1;Target=jgi|Thaps3|11725|fgenesh1_pg.C_chr_22000070 544 760 +;Gap=M657
scaffold106|size273814	blastx	match_part	220698	220793	84	-	.	ID=scaffold106|size273814:hsp:64623:3.12.0.1;Parent=scaffold106|size273814:hit:30818:3.12.0.1;Target=jgi|Thaps3|11725|fgenesh1_pg.C_chr_22000070 764 795 +;Gap=M96
scaffold106|size273814	blastx	protein_match	218664	225296	228	-	.	ID=scaffold106|size273814:hit:30819:3.12.0.1;Name=jgi|Fracy1|245987|fgenesh2_pg.16_%2523_354;score=228
scaffold106|size273814	blastx	match_part	224214	225296	514	-	.	ID=scaffold106|size273814:hsp:64624:3.12.0.1;Parent=scaffold106|size273814:hit:30819:3.12.0.1;Target=jgi|Fracy1|245987|fgenesh2_pg.16_%252523_354 5 376 +;Gap=M1083
scaffold106|size273814	blastx	match_part	223222	223800	378	-	.	ID=scaffold106|size273814:hsp:64625:3.12.0.1;Parent=scaffold106|size273814:hit:30819:3.12.0.1;Target=jgi|Fracy1|245987|fgenesh2_pg.16_%252523_354 540 739 +;Gap=M579
scaffold106|size273814	blastx	match_part	222335	222844	358	-	.	ID=scaffold106|size273814:hsp:64626:3.12.0.1;Parent=scaffold106|size273814:hit:30819:3.12.0.1;Target=jgi|Fracy1|245987|fgenesh2_pg.16_%252523_354 743 910 +;Gap=M510
scaffold106|size273814	blastx	match_part	220802	221434	211	-	.	ID=scaffold106|size273814:hsp:64627:3.12.0.1;Parent=scaffold106|size273814:hit:30819:3.12.0.1;Target=jgi|Fracy1|245987|fgenesh2_pg.16_%252523_354 20 247 +;Gap=M633
scaffold106|size273814	blastx	match_part	220404	220793	228	-	.	ID=scaffold106|size273814:hsp:64628:3.12.0.1;Parent=scaffold106|size273814:hit:30819:3.12.0.1;Target=jgi|Fracy1|245987|fgenesh2_pg.16_%252523_354 251 380 +;Gap=M390
scaffold106|size273814	blastx	match_part	219538	220080	219	-	.	ID=scaffold106|size273814:hsp:64629:3.12.0.1;Parent=scaffold106|size273814:hit:30819:3.12.0.1;Target=jgi|Fracy1|245987|fgenesh2_pg.16_%252523_354 546 739 +;Gap=M543
scaffold106|size273814	blastx	match_part	218930	219175	122	-	.	ID=scaffold106|size273814:hsp:64630:3.12.0.1;Parent=scaffold106|size273814:hit:30819:3.12.0.1;Target=jgi|Fracy1|245987|fgenesh2_pg.16_%252523_354 743 823 +;Gap=M246
scaffold106|size273814	blastx	match_part	218664	218933	228	-	.	ID=scaffold106|size273814:hsp:64631:3.12.0.1;Parent=scaffold106|size273814:hit:30819:3.12.0.1;Target=jgi|Fracy1|245987|fgenesh2_pg.16_%252523_354 822 910 +;Gap=M270
scaffold106|size273814	blastx	protein_match	220443	225788	239	-	.	ID=scaffold106|size273814:hit:30820:3.12.0.1;Name=jgi|Phatr2|37580|fgenesh1_pg.C_chr_13000190;score=239
scaffold106|size273814	blastx	match_part	224199	225788	691	-	.	ID=scaffold106|size273814:hsp:64632:3.12.0.1;Parent=scaffold106|size273814:hit:30820:3.12.0.1;Target=jgi|Phatr2|37580|fgenesh1_pg.C_chr_13000190 348 843 +;Gap=M1590
scaffold106|size273814	blastx	match_part	220802	221431	298	-	.	ID=scaffold106|size273814:hsp:64633:3.12.0.1;Parent=scaffold106|size273814:hit:30820:3.12.0.1;Target=jgi|Phatr2|37580|fgenesh1_pg.C_chr_13000190 481 709 +;Gap=M630
scaffold106|size273814	blastx	match_part	220443	220793	239	-	.	ID=scaffold106|size273814:hsp:64634:3.12.0.1;Parent=scaffold106|size273814:hit:30820:3.12.0.1;Target=jgi|Phatr2|37580|fgenesh1_pg.C_chr_13000190 713 829 +;Gap=M351
scaffold106|size273814	blastx	protein_match	220410	227350	239	-	.	ID=scaffold106|size273814:hit:30821:3.12.0.1;Name=jgi|Phatr2|45390|estExt_fgenesh1_pg.C_chr_70005;score=239
scaffold106|size273814	blastx	match_part	226637	227350	120	-	.	ID=scaffold106|size273814:hsp:64635:3.12.0.1;Parent=scaffold106|size273814:hit:30821:3.12.0.1;Target=jgi|Phatr2|45390|estExt_fgenesh1_pg.C_chr_70005 14 246 +;Gap=M714
scaffold106|size273814	blastx	match_part	224199	225869	676	-	.	ID=scaffold106|size273814:hsp:64636:3.12.0.1;Parent=scaffold106|size273814:hit:30821:3.12.0.1;Target=jgi|Phatr2|45390|estExt_fgenesh1_pg.C_chr_70005 310 832 +;Gap=M1671
scaffold106|size273814	blastx	match_part	220802	221431	280	-	.	ID=scaffold106|size273814:hsp:64637:3.12.0.1;Parent=scaffold106|size273814:hit:30821:3.12.0.1;Target=jgi|Phatr2|45390|estExt_fgenesh1_pg.C_chr_70005 471 698 +;Gap=M630
scaffold106|size273814	blastx	match_part	220410	220793	239	-	.	ID=scaffold106|size273814:hsp:64638:3.12.0.1;Parent=scaffold106|size273814:hit:30821:3.12.0.1;Target=jgi|Phatr2|45390|estExt_fgenesh1_pg.C_chr_70005 702 829 +;Gap=M384
scaffold106|size273814	blastx	protein_match	220443	227350	247	-	.	ID=scaffold106|size273814:hit:30822:3.12.0.1;Name=jgi|Phatr2|47974|estExt_fgenesh1_pg.C_chr_150243;score=247
scaffold106|size273814	blastx	match_part	226613	227350	120	-	.	ID=scaffold106|size273814:hsp:64639:3.12.0.1;Parent=scaffold106|size273814:hit:30822:3.12.0.1;Target=jgi|Phatr2|47974|estExt_fgenesh1_pg.C_chr_150243 14 254 +;Gap=M738
scaffold106|size273814	blastx	match_part	224199	225788	672	-	.	ID=scaffold106|size273814:hsp:64640:3.12.0.1;Parent=scaffold106|size273814:hit:30822:3.12.0.1;Target=jgi|Phatr2|47974|estExt_fgenesh1_pg.C_chr_150243 307 800 +;Gap=M1590
scaffold106|size273814	blastx	match_part	220802	221431	286	-	.	ID=scaffold106|size273814:hsp:64641:3.12.0.1;Parent=scaffold106|size273814:hit:30822:3.12.0.1;Target=jgi|Phatr2|47974|estExt_fgenesh1_pg.C_chr_150243 443 666 +;Gap=M630
scaffold106|size273814	blastx	match_part	220443	220793	247	-	.	ID=scaffold106|size273814:hsp:64642:3.12.0.1;Parent=scaffold106|size273814:hit:30822:3.12.0.1;Target=jgi|Phatr2|47974|estExt_fgenesh1_pg.C_chr_150243 670 786 +;Gap=M351
scaffold106|size273814	blastx	protein_match	218598	222937	246	-	.	ID=scaffold106|size273814:hit:30823:3.12.0.1;Name=jgi|Fracy1|233801|fgenesh2_pg.1_%2523_1999;score=246
scaffold106|size273814	blastx	match_part	222263	222937	526	-	.	ID=scaffold106|size273814:hsp:64643:3.12.0.1;Parent=scaffold106|size273814:hit:30823:3.12.0.1;Target=jgi|Fracy1|233801|fgenesh2_pg.1_%252523_1999 1 226 +;Gap=M675
scaffold106|size273814	blastx	match_part	218930	219268	158	-	.	ID=scaffold106|size273814:hsp:64644:3.12.0.1;Parent=scaffold106|size273814:hit:30823:3.12.0.1;Target=jgi|Fracy1|233801|fgenesh2_pg.1_%252523_1999 1 113 +;Gap=M339
scaffold106|size273814	blastx	match_part	218598	218933	246	-	.	ID=scaffold106|size273814:hsp:64645:3.12.0.1;Parent=scaffold106|size273814:hit:30823:3.12.0.1;Target=jgi|Fracy1|233801|fgenesh2_pg.1_%252523_1999 112 224 +;Gap=M336
scaffold106|size273814	blastx	protein_match	220500	225788	197	-	.	ID=scaffold106|size273814:hit:30824:3.12.0.1;Name=jgi|Phatr2|39762|fgenesh1_pg.C_chr_20000255;score=197
scaffold106|size273814	blastx	match_part	224268	225788	490	-	.	ID=scaffold106|size273814:hsp:64646:3.12.0.1;Parent=scaffold106|size273814:hit:30824:3.12.0.1;Target=jgi|Phatr2|39762|fgenesh1_pg.C_chr_20000255 327 786 +;Gap=M1521
scaffold106|size273814	blastx	match_part	220895	221431	198	-	.	ID=scaffold106|size273814:hsp:64647:3.12.0.1;Parent=scaffold106|size273814:hit:30824:3.12.0.1;Target=jgi|Phatr2|39762|fgenesh1_pg.C_chr_20000255 463 659 +;Gap=M537
scaffold106|size273814	blastx	match_part	220500	220784	197	-	.	ID=scaffold106|size273814:hsp:64648:3.12.0.1;Parent=scaffold106|size273814:hit:30824:3.12.0.1;Target=jgi|Phatr2|39762|fgenesh1_pg.C_chr_20000255 682 776 +;Gap=M285
scaffold106|size273814	blastx	protein_match	218463	222310	139	-	.	ID=scaffold106|size273814:hit:30825:3.12.0.1;Name=jgi|Thaoce1|83591|rna4947;score=139
scaffold106|size273814	blastx	match_part	222074	222310	256	-	.	ID=scaffold106|size273814:hsp:64649:3.12.0.1;Parent=scaffold106|size273814:hit:30825:3.12.0.1;Target=jgi|Thaoce1|83591|rna4947 1 78 +;Gap=M237
scaffold106|size273814	blastx	match_part	218463	218636	139	-	.	ID=scaffold106|size273814:hsp:64650:3.12.0.1;Parent=scaffold106|size273814:hit:30825:3.12.0.1;Target=jgi|Thaoce1|83591|rna4947 2 59 +;Gap=M174
scaffold106|size273814	blastx	protein_match	218463	225713	429	-	.	ID=scaffold106|size273814:hit:30826:3.12.0.1;Name=jgi|Thaoce1|94322|rna7781;score=429
scaffold106|size273814	blastx	match_part	224217	225713	859	-	.	ID=scaffold106|size273814:hsp:64651:3.12.0.1;Parent=scaffold106|size273814:hit:30826:3.12.0.1;Target=jgi|Thaoce1|94322|rna7781 721 1193 +;Gap=M1497
scaffold106|size273814	blastx	match_part	223003	223995	847	-	.	ID=scaffold106|size273814:hsp:64652:3.12.0.1;Parent=scaffold106|size273814:hit:30826:3.12.0.1;Target=jgi|Thaoce1|94322|rna7781 1297 1644 +;Gap=M993
scaffold106|size273814	blastx	match_part	222107	223003	918	-	.	ID=scaffold106|size273814:hsp:64653:3.12.0.1;Parent=scaffold106|size273814:hit:30826:3.12.0.1;Target=jgi|Thaoce1|94322|rna7781 1643 1941 +;Gap=M897
scaffold106|size273814	blastx	match_part	220802	221458	389	-	.	ID=scaffold106|size273814:hsp:64654:3.12.0.1;Parent=scaffold106|size273814:hit:30826:3.12.0.1;Target=jgi|Thaoce1|94322|rna7781 842 1065 +;Gap=M657
scaffold106|size273814	blastx	match_part	220443	220793	227	-	.	ID=scaffold106|size273814:hsp:64655:3.12.0.1;Parent=scaffold106|size273814:hit:30826:3.12.0.1;Target=jgi|Thaoce1|94322|rna7781 1069 1185 +;Gap=M351
scaffold106|size273814	blastx	match_part	219322	220185	497	-	.	ID=scaffold106|size273814:hsp:64656:3.12.0.1;Parent=scaffold106|size273814:hit:30826:3.12.0.1;Target=jgi|Thaoce1|94322|rna7781 1348 1645 +;Gap=M864
scaffold106|size273814	blastx	match_part	218843	219343	262	-	.	ID=scaffold106|size273814:hsp:64657:3.12.0.1;Parent=scaffold106|size273814:hit:30826:3.12.0.1;Target=jgi|Thaoce1|94322|rna7781 1640 1806 +;Gap=M501
scaffold106|size273814	blastx	match_part	218463	218930	429	-	.	ID=scaffold106|size273814:hsp:64658:3.12.0.1;Parent=scaffold106|size273814:hit:30826:3.12.0.1;Target=jgi|Thaoce1|94322|rna7781 1777 1932 +;Gap=M468
scaffold106|size273814	blastx	protein_match	218463	225893	422	-	.	ID=scaffold106|size273814:hit:30827:3.12.0.1;Name=jgi|Thaoce1|82312|rna5511;score=422
scaffold106|size273814	blastx	match_part	224199	225893	896	-	.	ID=scaffold106|size273814:hsp:64659:3.12.0.1;Parent=scaffold106|size273814:hit:30827:3.12.0.1;Target=jgi|Thaoce1|82312|rna5511 466 1026 +;Gap=M1695
scaffold106|size273814	blastx	match_part	223003	223779	845	-	.	ID=scaffold106|size273814:hsp:64660:3.12.0.1;Parent=scaffold106|size273814:hit:30827:3.12.0.1;Target=jgi|Thaoce1|82312|rna5511 1214 1473 +;Gap=M777
scaffold106|size273814	blastx	match_part	222107	223000	902	-	.	ID=scaffold106|size273814:hsp:64661:3.12.0.1;Parent=scaffold106|size273814:hit:30827:3.12.0.1;Target=jgi|Thaoce1|82312|rna5511 1473 1772 +;Gap=M894
scaffold106|size273814	blastx	match_part	220529	221500	334	-	.	ID=scaffold106|size273814:hsp:64662:3.12.0.1;Parent=scaffold106|size273814:hit:30827:3.12.0.1;Target=jgi|Thaoce1|82312|rna5511 653 987 +;Gap=M972
scaffold106|size273814	blastx	match_part	220443	220793	216	-	.	ID=scaffold106|size273814:hsp:64663:3.12.0.1;Parent=scaffold106|size273814:hit:30827:3.12.0.1;Target=jgi|Thaoce1|82312|rna5511 896 1012 +;Gap=M351
scaffold106|size273814	blastx	match_part	219331	220083	463	-	.	ID=scaffold106|size273814:hsp:64664:3.12.0.1;Parent=scaffold106|size273814:hit:30827:3.12.0.1;Target=jgi|Thaoce1|82312|rna5511 1212 1471 +;Gap=M753
scaffold106|size273814	blastx	match_part	218927	219343	258	-	.	ID=scaffold106|size273814:hsp:64665:3.12.0.1;Parent=scaffold106|size273814:hit:30827:3.12.0.1;Target=jgi|Thaoce1|82312|rna5511 1469 1609 +;Gap=M417
scaffold106|size273814	blastx	match_part	218463	218930	422	-	.	ID=scaffold106|size273814:hsp:64666:3.12.0.1;Parent=scaffold106|size273814:hit:30827:3.12.0.1;Target=jgi|Thaoce1|82312|rna5511 1608 1763 +;Gap=M468
scaffold106|size273814	blastx	protein_match	219188	223905	103	-	.	ID=scaffold106|size273814:hit:30828:3.12.0.1;Name=jgi|Thaoce1|74192|rna7898;score=103
scaffold106|size273814	blastx	match_part	223003	223905	735	-	.	ID=scaffold106|size273814:hsp:64667:3.12.0.1;Parent=scaffold106|size273814:hit:30828:3.12.0.1;Target=jgi|Thaoce1|74192|rna7898 5 318 +;Gap=M903
scaffold106|size273814	blastx	match_part	222854	223003	130	-	.	ID=scaffold106|size273814:hsp:64668:3.12.0.1;Parent=scaffold106|size273814:hit:30828:3.12.0.1;Target=jgi|Thaoce1|74192|rna7898 317 366 +;Gap=M150
scaffold106|size273814	blastx	match_part	219355	220086	410	-	.	ID=scaffold106|size273814:hsp:64669:3.12.0.1;Parent=scaffold106|size273814:hit:30828:3.12.0.1;Target=jgi|Thaoce1|74192|rna7898 53 305 +;Gap=M732
scaffold106|size273814	blastx	match_part	219188	219352	103	-	.	ID=scaffold106|size273814:hsp:64670:3.12.0.1;Parent=scaffold106|size273814:hit:30828:3.12.0.1;Target=jgi|Thaoce1|74192|rna7898 311 365 +;Gap=M165
scaffold106|size273814	blastx	protein_match	220410	227386	239	-	.	ID=scaffold106|size273814:hit:30829:3.12.0.1;Name=jgi|Phatr2|38156|fgenesh1_pg.C_chr_15000082;score=239
scaffold106|size273814	blastx	match_part	226637	227386	129	-	.	ID=scaffold106|size273814:hsp:64671:3.12.0.1;Parent=scaffold106|size273814:hit:30829:3.12.0.1;Target=jgi|Phatr2|38156|fgenesh1_pg.C_chr_15000082 63 309 +;Gap=M750
scaffold106|size273814	blastx	match_part	224211	225788	689	-	.	ID=scaffold106|size273814:hsp:64672:3.12.0.1;Parent=scaffold106|size273814:hit:30829:3.12.0.1;Target=jgi|Phatr2|38156|fgenesh1_pg.C_chr_15000082 443 936 +;Gap=M1578
scaffold106|size273814	blastx	match_part	220802	221431	304	-	.	ID=scaffold106|size273814:hsp:64673:3.12.0.1;Parent=scaffold106|size273814:hit:30829:3.12.0.1;Target=jgi|Phatr2|38156|fgenesh1_pg.C_chr_15000082 579 806 +;Gap=M630
scaffold106|size273814	blastx	match_part	220410	220793	239	-	.	ID=scaffold106|size273814:hsp:64674:3.12.0.1;Parent=scaffold106|size273814:hit:30829:3.12.0.1;Target=jgi|Phatr2|38156|fgenesh1_pg.C_chr_15000082 810 937 +;Gap=M384
scaffold106|size273814	blastx	protein_match	218448	222934	310	-	.	ID=scaffold106|size273814:hit:30830:3.12.0.1;Name=jgi|Thaoce1|103294|rna26631;score=310
scaffold106|size273814	blastx	match_part	222032	222934	685	-	.	ID=scaffold106|size273814:hsp:64675:3.12.0.1;Parent=scaffold106|size273814:hit:30830:3.12.0.1;Target=jgi|Thaoce1|103294|rna26631 1 306 +;Gap=M903
scaffold106|size273814	blastx	match_part	218930	219259	256	-	.	ID=scaffold106|size273814:hsp:64676:3.12.0.1;Parent=scaffold106|size273814:hit:30830:3.12.0.1;Target=jgi|Thaoce1|103294|rna26631 3 112 +;Gap=M330
scaffold106|size273814	blastx	match_part	218448	218930	310	-	.	ID=scaffold106|size273814:hsp:64677:3.12.0.1;Parent=scaffold106|size273814:hit:30830:3.12.0.1;Target=jgi|Thaoce1|103294|rna26631 112 275 +;Gap=M483
scaffold106|size273814	blastx	protein_match	218514	225602	325	-	.	ID=scaffold106|size273814:hit:30831:3.12.0.1;Name=jgi|Fracy1|258517|fgenesh2_pg.153_%2523_3;score=325
scaffold106|size273814	blastx	match_part	224223	225602	560	-	.	ID=scaffold106|size273814:hsp:64678:3.12.0.1;Parent=scaffold106|size273814:hit:30831:3.12.0.1;Target=jgi|Fracy1|258517|fgenesh2_pg.153_%252523_3 56 491 +;Gap=M1380
scaffold106|size273814	blastx	match_part	222185	222646	410	-	.	ID=scaffold106|size273814:hsp:64679:3.12.0.1;Parent=scaffold106|size273814:hit:30831:3.12.0.1;Target=jgi|Fracy1|258517|fgenesh2_pg.153_%252523_3 597 750 +;Gap=M462
scaffold106|size273814	blastx	match_part	220802	221464	232	-	.	ID=scaffold106|size273814:hsp:64680:3.12.0.1;Parent=scaffold106|size273814:hit:30831:3.12.0.1;Target=jgi|Fracy1|258517|fgenesh2_pg.153_%252523_3 128 365 +;Gap=M663
scaffold106|size273814	blastx	match_part	220452	220793	221	-	.	ID=scaffold106|size273814:hsp:64681:3.12.0.1;Parent=scaffold106|size273814:hit:30831:3.12.0.1;Target=jgi|Fracy1|258517|fgenesh2_pg.153_%252523_3 369 482 +;Gap=M342
scaffold106|size273814	blastx	match_part	218514	218933	325	-	.	ID=scaffold106|size273814:hsp:64682:3.12.0.1;Parent=scaffold106|size273814:hit:30831:3.12.0.1;Target=jgi|Fracy1|258517|fgenesh2_pg.153_%252523_3 612 750 +;Gap=M420
scaffold106|size273814	blastx	protein_match	219328	223629	262	-	.	ID=scaffold106|size273814:hit:30832:3.12.0.1;Name=jgi|Thaoce1|81732|rna24766;score=262
scaffold106|size273814	blastx	match_part	222973	223629	447	-	.	ID=scaffold106|size273814:hsp:64683:3.12.0.1;Parent=scaffold106|size273814:hit:30832:3.12.0.1;Target=jgi|Thaoce1|81732|rna24766 33 228 +;Gap=M657
scaffold106|size273814	blastx	match_part	219328	219840	262	-	.	ID=scaffold106|size273814:hsp:64684:3.12.0.1;Parent=scaffold106|size273814:hit:30832:3.12.0.1;Target=jgi|Thaoce1|81732|rna24766 60 217 +;Gap=M513
scaffold106|size273814	blastx	protein_match	218661	222586	257	-	.	ID=scaffold106|size273814:hit:30833:3.12.0.1;Name=jgi|Thaoce1|77882|rna23268;score=257
scaffold106|size273814	blastx	match_part	222335	222586	311	-	.	ID=scaffold106|size273814:hsp:64685:3.12.0.1;Parent=scaffold106|size273814:hit:30833:3.12.0.1;Target=jgi|Thaoce1|77882|rna23268 1 84 +;Gap=M252
scaffold106|size273814	blastx	match_part	218661	218915	257	-	.	ID=scaffold106|size273814:hsp:64686:3.12.0.1;Parent=scaffold106|size273814:hit:30833:3.12.0.1;Target=jgi|Thaoce1|77882|rna23268 1 85 +;Gap=M255
scaffold106|size273814	blastx	protein_match	218550	222463	170	-	.	ID=scaffold106|size273814:hit:30834:3.12.0.1;Name=jgi|Thaoce1|79852|rna18616;score=170
scaffold106|size273814	blastx	match_part	222224	222463	274	-	.	ID=scaffold106|size273814:hsp:64687:3.12.0.1;Parent=scaffold106|size273814:hit:30834:3.12.0.1;Target=jgi|Thaoce1|79852|rna18616 43 122 +;Gap=M240
scaffold106|size273814	blastx	match_part	218550	218801	170	-	.	ID=scaffold106|size273814:hsp:64688:3.12.0.1;Parent=scaffold106|size273814:hit:30834:3.12.0.1;Target=jgi|Thaoce1|79852|rna18616 40 123 +;Gap=M252
scaffold106|size273814	blastx	protein_match	218481	222352	185	-	.	ID=scaffold106|size273814:hit:30835:3.12.0.1;Name=jgi|Thaoce1|73762|rna25162;score=185
scaffold106|size273814	blastx	match_part	222146	222352	273	-	.	ID=scaffold106|size273814:hsp:64689:3.12.0.1;Parent=scaffold106|size273814:hit:30835:3.12.0.1;Target=jgi|Thaoce1|73762|rna25162 1 69 +;Gap=M207
scaffold106|size273814	blastx	match_part	218481	218681	185	-	.	ID=scaffold106|size273814:hsp:64690:3.12.0.1;Parent=scaffold106|size273814:hit:30835:3.12.0.1;Target=jgi|Thaoce1|73762|rna25162 1 67 +;Gap=M201
scaffold106|size273814	blastx	protein_match	232197	239152	142	+	.	ID=scaffold106|size273814:hit:30836:3.12.0.1;Name=jgi|Thaoce1|90814|rna0;score=142
scaffold106|size273814	blastx	match_part	232197	232451	142	+	.	ID=scaffold106|size273814:hsp:64691:3.12.0.1;Parent=scaffold106|size273814:hit:30836:3.12.0.1;Target=jgi|Thaoce1|90814|rna0 2 76 +;Gap=M255
scaffold106|size273814	blastx	match_part	238835	239152	169	+	.	ID=scaffold106|size273814:hsp:64692:3.12.0.1;Parent=scaffold106|size273814:hit:30836:3.12.0.1;Target=jgi|Thaoce1|90814|rna0 7 100 +;Gap=M318
scaffold106|size273814	blastx	protein_match	231218	239200	116	+	.	ID=scaffold106|size273814:hit:30837:3.12.0.1;Name=jgi|Thaoce1|91277|rna9916;score=116
scaffold106|size273814	blastx	match_part	231218	231400	116	+	.	ID=scaffold106|size273814:hsp:64693:3.12.0.1;Parent=scaffold106|size273814:hit:30837:3.12.0.1;Target=jgi|Thaoce1|91277|rna9916 341 401 +;Gap=M183
scaffold106|size273814	blastx	match_part	231459	232457	578	+	.	ID=scaffold106|size273814:hsp:64694:3.12.0.1;Parent=scaffold106|size273814:hit:30837:3.12.0.1;Target=jgi|Thaoce1|91277|rna9916 434 754 +;Gap=M999
scaffold106|size273814	blastx	match_part	232466	233179	121	+	.	ID=scaffold106|size273814:hsp:64695:3.12.0.1;Parent=scaffold106|size273814:hit:30837:3.12.0.1;Target=jgi|Thaoce1|91277|rna9916 757 1015 +;Gap=M714
scaffold106|size273814	blastx	match_part	237745	237864	77	+	.	ID=scaffold106|size273814:hsp:64696:3.12.0.1;Parent=scaffold106|size273814:hit:30837:3.12.0.1;Target=jgi|Thaoce1|91277|rna9916 315 354 +;Gap=M120
scaffold106|size273814	blastx	match_part	237842	238045	146	+	.	ID=scaffold106|size273814:hsp:64697:3.12.0.1;Parent=scaffold106|size273814:hit:30837:3.12.0.1;Target=jgi|Thaoce1|91277|rna9916 348 415 +;Gap=M204
scaffold106|size273814	blastx	match_part	238835	239200	305	+	.	ID=scaffold106|size273814:hsp:64698:3.12.0.1;Parent=scaffold106|size273814:hit:30837:3.12.0.1;Target=jgi|Thaoce1|91277|rna9916 673 792 +;Gap=M366
scaffold106|size273814	blastx	protein_match	232161	246773	271	+	.	ID=scaffold106|size273814:hit:30838:3.12.0.1;Name=jgi|Thaoce1|82118|rna14948;score=271
scaffold106|size273814	blastx	match_part	232161	232448	271	+	.	ID=scaffold106|size273814:hsp:64699:3.12.0.1;Parent=scaffold106|size273814:hit:30838:3.12.0.1;Target=jgi|Thaoce1|82118|rna14948 3 98 +;Gap=M288
scaffold106|size273814	blastx	match_part	232460	233212	239	+	.	ID=scaffold106|size273814:hsp:64700:3.12.0.1;Parent=scaffold106|size273814:hit:30838:3.12.0.1;Target=jgi|Thaoce1|82118|rna14948 102 356 +;Gap=M753
scaffold106|size273814	blastx	match_part	238835	239200	314	+	.	ID=scaffold106|size273814:hsp:64701:3.12.0.1;Parent=scaffold106|size273814:hit:30838:3.12.0.1;Target=jgi|Thaoce1|82118|rna14948 20 139 +;Gap=M366
scaffold106|size273814	blastx	match_part	246333	246773	170	+	.	ID=scaffold106|size273814:hsp:64702:3.12.0.1;Parent=scaffold106|size273814:hit:30838:3.12.0.1;Target=jgi|Thaoce1|82118|rna14948 188 343 +;Gap=M441
scaffold106|size273814	blastx	protein_match	231807	239200	468	+	.	ID=scaffold106|size273814:hit:30839:3.12.0.1;Name=jgi|Thaoce1|83789|rna2883;score=468
scaffold106|size273814	blastx	match_part	231807	232448	468	+	.	ID=scaffold106|size273814:hsp:64703:3.12.0.1;Parent=scaffold106|size273814:hit:30839:3.12.0.1;Target=jgi|Thaoce1|83789|rna2883 1 206 +;Gap=M642
scaffold106|size273814	blastx	match_part	232460	232690	90	+	.	ID=scaffold106|size273814:hsp:64704:3.12.0.1;Parent=scaffold106|size273814:hit:30839:3.12.0.1;Target=jgi|Thaoce1|83789|rna2883 210 280 +;Gap=M231
scaffold106|size273814	blastx	match_part	238835	239200	317	+	.	ID=scaffold106|size273814:hsp:64705:3.12.0.1;Parent=scaffold106|size273814:hit:30839:3.12.0.1;Target=jgi|Thaoce1|83789|rna2883 128 247 +;Gap=M366
scaffold106|size273814	blastx	protein_match	231795	246728	418	+	.	ID=scaffold106|size273814:hit:30840:3.12.0.1;Name=jgi|Thaoce1|103572|rna8825;score=418
scaffold106|size273814	blastx	match_part	231795	232448	418	+	.	ID=scaffold106|size273814:hsp:64706:3.12.0.1;Parent=scaffold106|size273814:hit:30840:3.12.0.1;Target=jgi|Thaoce1|103572|rna8825 61 273 +;Gap=M654
scaffold106|size273814	blastx	match_part	232475	233206	171	+	.	ID=scaffold106|size273814:hsp:64707:3.12.0.1;Parent=scaffold106|size273814:hit:30840:3.12.0.1;Target=jgi|Thaoce1|103572|rna8825 282 569 +;Gap=M732
scaffold106|size273814	blastx	match_part	238835	239200	289	+	.	ID=scaffold106|size273814:hsp:64708:3.12.0.1;Parent=scaffold106|size273814:hit:30840:3.12.0.1;Target=jgi|Thaoce1|103572|rna8825 190 314 +;Gap=M366
scaffold106|size273814	blastx	match_part	246333	246728	129	+	.	ID=scaffold106|size273814:hsp:64709:3.12.0.1;Parent=scaffold106|size273814:hit:30840:3.12.0.1;Target=jgi|Thaoce1|103572|rna8825 399 539 +;Gap=M396
scaffold106|size273814	blastx	protein_match	231891	246770	417	+	.	ID=scaffold106|size273814:hit:30841:3.12.0.1;Name=jgi|Thaoce1|99540|rna23341;score=417
scaffold106|size273814	blastx	match_part	231891	232448	417	+	.	ID=scaffold106|size273814:hsp:64710:3.12.0.1;Parent=scaffold106|size273814:hit:30841:3.12.0.1;Target=jgi|Thaoce1|99540|rna23341 16 186 +;Gap=M558
scaffold106|size273814	blastx	match_part	232475	233170	164	+	.	ID=scaffold106|size273814:hsp:64711:3.12.0.1;Parent=scaffold106|size273814:hit:30841:3.12.0.1;Target=jgi|Thaoce1|99540|rna23341 195 406 +;Gap=M696
scaffold106|size273814	blastx	match_part	238835	239200	291	+	.	ID=scaffold106|size273814:hsp:64712:3.12.0.1;Parent=scaffold106|size273814:hit:30841:3.12.0.1;Target=jgi|Thaoce1|99540|rna23341 112 227 +;Gap=M366
scaffold106|size273814	blastx	match_part	246288	246770	121	+	.	ID=scaffold106|size273814:hsp:64713:3.12.0.1;Parent=scaffold106|size273814:hit:30841:3.12.0.1;Target=jgi|Thaoce1|99540|rna23341 237 406 +;Gap=M483
scaffold106|size273814	blastx	protein_match	231978	239200	374	+	.	ID=scaffold106|size273814:hit:30842:3.12.0.1;Name=jgi|Thaoce1|100813|rna16457;score=374
scaffold106|size273814	blastx	match_part	231978	232448	374	+	.	ID=scaffold106|size273814:hsp:64714:3.12.0.1;Parent=scaffold106|size273814:hit:30842:3.12.0.1;Target=jgi|Thaoce1|100813|rna16457 4 152 +;Gap=M471
scaffold106|size273814	blastx	match_part	232475	233212	188	+	.	ID=scaffold106|size273814:hsp:64715:3.12.0.1;Parent=scaffold106|size273814:hit:30842:3.12.0.1;Target=jgi|Thaoce1|100813|rna16457 161 410 +;Gap=M738
scaffold106|size273814	blastx	match_part	238835	239200	309	+	.	ID=scaffold106|size273814:hsp:64716:3.12.0.1;Parent=scaffold106|size273814:hit:30842:3.12.0.1;Target=jgi|Thaoce1|100813|rna16457 74 193 +;Gap=M366
scaffold106|size273814	blastx	protein_match	231227	246770	107	+	.	ID=scaffold106|size273814:hit:30843:3.12.0.1;Name=jgi|Thaoce1|79522|rna13594;score=107
scaffold106|size273814	blastx	match_part	231227	231397	107	+	.	ID=scaffold106|size273814:hsp:64717:3.12.0.1;Parent=scaffold106|size273814:hit:30843:3.12.0.1;Target=jgi|Thaoce1|79522|rna13594 390 446 +;Gap=M171
scaffold106|size273814	blastx	match_part	231444	232448	589	+	.	ID=scaffold106|size273814:hsp:64718:3.12.0.1;Parent=scaffold106|size273814:hit:30843:3.12.0.1;Target=jgi|Thaoce1|79522|rna13594 469 793 +;Gap=M1005
scaffold106|size273814	blastx	match_part	232466	233224	212	+	.	ID=scaffold106|size273814:hsp:64719:3.12.0.1;Parent=scaffold106|size273814:hit:30843:3.12.0.1;Target=jgi|Thaoce1|79522|rna13594 804 1088 +;Gap=M759
scaffold106|size273814	blastx	match_part	237863	238045	143	+	.	ID=scaffold106|size273814:hsp:64720:3.12.0.1;Parent=scaffold106|size273814:hit:30843:3.12.0.1;Target=jgi|Thaoce1|79522|rna13594 401 461 +;Gap=M183
scaffold106|size273814	blastx	match_part	238835	239200	298	+	.	ID=scaffold106|size273814:hsp:64721:3.12.0.1;Parent=scaffold106|size273814:hit:30843:3.12.0.1;Target=jgi|Thaoce1|79522|rna13594 710 839 +;Gap=M366
scaffold106|size273814	blastx	match_part	246456	246770	145	+	.	ID=scaffold106|size273814:hsp:64722:3.12.0.1;Parent=scaffold106|size273814:hit:30843:3.12.0.1;Target=jgi|Thaoce1|79522|rna13594 968 1070 +;Gap=M315
scaffold106|size273814	blastx	protein_match	251429	252510	752	-	.	ID=scaffold106|size273814:hit:30844:3.12.0.1;Name=jgi|Thaps3|10713|fgenesh1_pg.C_chr_17000176;score=752
scaffold106|size273814	blastx	match_part	252394	252510	130	-	.	ID=scaffold106|size273814:hsp:64723:3.12.0.1;Parent=scaffold106|size273814:hit:30844:3.12.0.1;Target=jgi|Thaps3|10713|fgenesh1_pg.C_chr_17000176 9 47 +;Gap=M117
scaffold106|size273814	blastx	match_part	251429	252394	752	-	.	ID=scaffold106|size273814:hsp:64724:3.12.0.1;Parent=scaffold106|size273814:hit:30844:3.12.0.1;Target=jgi|Thaps3|10713|fgenesh1_pg.C_chr_17000176 48 343 +;Gap=M966
scaffold106|size273814	blastx	protein_match	249665	250417	531	-	.	ID=scaffold106|size273814:hit:30845:3.12.0.1;Name=jgi|Fracy1|182300|e_gw1.3.290.1;score=531
scaffold106|size273814	blastx	match_part	249665	250417	531	-	.	ID=scaffold106|size273814:hsp:64725:3.12.0.1;Parent=scaffold106|size273814:hit:30845:3.12.0.1;Target=jgi|Fracy1|182300|e_gw1.3.290.1 2 254 +;Gap=M753
scaffold106|size273814	blastx	protein_match	247757	248077	270	-	.	ID=scaffold106|size273814:hit:30846:3.12.0.1;Name=jgi|Thaoce1|74193|rna7899;score=270
scaffold106|size273814	blastx	match_part	247757	248077	270	-	.	ID=scaffold106|size273814:hsp:64726:3.12.0.1;Parent=scaffold106|size273814:hit:30846:3.12.0.1;Target=jgi|Thaoce1|74193|rna7899 1 110 +;Gap=M321
scaffold106|size273814	blastx	protein_match	247568	251215	2866	-	.	ID=scaffold106|size273814:hit:30847:3.12.0.1;Name=jgi|Thaoce1|77924|rna15843;score=2866
scaffold106|size273814	blastx	match_part	247568	251215	2866	-	.	ID=scaffold106|size273814:hsp:64727:3.12.0.1;Parent=scaffold106|size273814:hit:30847:3.12.0.1;Target=jgi|Thaoce1|77924|rna15843 219 1503 +;Gap=M3648
scaffold106|size273814	blastx	protein_match	249737	250417	460	-	.	ID=scaffold106|size273814:hit:30848:3.12.0.1;Name=jgi|Fracy1|193184|e_gw1.17.59.1;score=460
scaffold106|size273814	blastx	match_part	249737	250417	460	-	.	ID=scaffold106|size273814:hsp:64728:3.12.0.1;Parent=scaffold106|size273814:hit:30848:3.12.0.1;Target=jgi|Fracy1|193184|e_gw1.17.59.1 63 289 +;Gap=M681
scaffold106|size273814	blastx	protein_match	249737	250417	460	-	.	ID=scaffold106|size273814:hit:30849:3.12.0.1;Name=jgi|Fracy1|193184|e_gw1.17.59.1;score=460
scaffold106|size273814	blastx	match_part	249737	250417	460	-	.	ID=scaffold106|size273814:hsp:64729:3.12.0.1;Parent=scaffold106|size273814:hit:30849:3.12.0.1;Target=jgi|Fracy1|193184|e_gw1.17.59.1 63 289 +;Gap=M681
scaffold106|size273814	blastx	protein_match	250607	251086	460	-	.	ID=scaffold106|size273814:hit:30850:3.12.0.1;Name=jgi|Thaps3|10714|fgenesh1_pg.C_chr_17000177;score=460
scaffold106|size273814	blastx	match_part	250607	251086	460	-	.	ID=scaffold106|size273814:hsp:64730:3.12.0.1;Parent=scaffold106|size273814:hit:30850:3.12.0.1;Target=jgi|Thaps3|10714|fgenesh1_pg.C_chr_17000177 1 160 +;Gap=M480
scaffold106|size273814	blastx	protein_match	247751	248152	403	-	.	ID=scaffold106|size273814:hit:30851:3.12.0.1;Name=jgi|Thaoce1|91494|rna15024;score=403
scaffold106|size273814	blastx	match_part	247751	248152	403	-	.	ID=scaffold106|size273814:hsp:64731:3.12.0.1;Parent=scaffold106|size273814:hit:30851:3.12.0.1;Target=jgi|Thaoce1|91494|rna15024 1 134 +;Gap=M402
scaffold106|size273814	blastx	protein_match	248240	248368	132	-	.	ID=scaffold106|size273814:hit:30852:3.12.0.1;Name=jgi|Thaoce1|91104|rna22516;score=132
scaffold106|size273814	blastx	match_part	248240	248368	132	-	.	ID=scaffold106|size273814:hsp:64732:3.12.0.1;Parent=scaffold106|size273814:hit:30852:3.12.0.1;Target=jgi|Thaoce1|91104|rna22516 1 44 +;Gap=M129
scaffold106|size273814	blastx	protein_match	247610	250735	1244	-	.	ID=scaffold106|size273814:hit:30853:3.12.0.1;Name=jgi|Thaoce1|87235|rna14381;score=1244
scaffold106|size273814	blastx	match_part	249629	250735	522	-	.	ID=scaffold106|size273814:hsp:64733:3.12.0.1;Parent=scaffold106|size273814:hit:30853:3.12.0.1;Target=jgi|Thaoce1|87235|rna14381 463 843 +;Gap=M1107
scaffold106|size273814	blastx	match_part	247610	249250	1244	-	.	ID=scaffold106|size273814:hsp:64734:3.12.0.1;Parent=scaffold106|size273814:hit:30853:3.12.0.1;Target=jgi|Thaoce1|87235|rna14381 1186 1733 +;Gap=M1641
scaffold106|size273814	blastx	protein_match	248078	248755	429	-	.	ID=scaffold106|size273814:hit:30854:3.12.0.1;Name=jgi|Thaoce1|100347|rna3929;score=429
scaffold106|size273814	blastx	match_part	248078	248755	429	-	.	ID=scaffold106|size273814:hsp:64735:3.12.0.1;Parent=scaffold106|size273814:hit:30854:3.12.0.1;Target=jgi|Thaoce1|100347|rna3929 52 258 +;Gap=M678
scaffold106|size273814	blastx	protein_match	249737	250417	460	-	.	ID=scaffold106|size273814:hit:30855:3.12.0.1;Name=jgi|Fracy1|193184|e_gw1.17.59.1;score=460
scaffold106|size273814	blastx	match_part	249737	250417	460	-	.	ID=scaffold106|size273814:hsp:64736:3.12.0.1;Parent=scaffold106|size273814:hit:30855:3.12.0.1;Target=jgi|Fracy1|193184|e_gw1.17.59.1 63 289 +;Gap=M681
scaffold106|size273814	blastx	protein_match	247586	247771	244	-	.	ID=scaffold106|size273814:hit:30856:3.12.0.1;Name=jgi|Thaoce1|77625|rna18793;score=244
scaffold106|size273814	blastx	match_part	247586	247771	244	-	.	ID=scaffold106|size273814:hsp:64737:3.12.0.1;Parent=scaffold106|size273814:hit:30856:3.12.0.1;Target=jgi|Thaoce1|77625|rna18793 10 70 +;Gap=M186
scaffold106|size273814	blastx	protein_match	248147	248308	155	-	.	ID=scaffold106|size273814:hit:30857:3.12.0.1;Name=jgi|Thaoce1|83515|rna23431;score=155
scaffold106|size273814	blastx	match_part	248147	248308	155	-	.	ID=scaffold106|size273814:hsp:64738:3.12.0.1;Parent=scaffold106|size273814:hit:30857:3.12.0.1;Target=jgi|Thaoce1|83515|rna23431 10 63 +;Gap=M162
scaffold106|size273814	blastx	protein_match	247550	249277	1736	-	.	ID=scaffold106|size273814:hit:30858:3.12.0.1;Name=jgi|Thaoce1|79866|rna9285;score=1736
scaffold106|size273814	blastx	match_part	247550	249277	1736	-	.	ID=scaffold106|size273814:hsp:64739:3.12.0.1;Parent=scaffold106|size273814:hit:30858:3.12.0.1;Target=jgi|Thaoce1|79866|rna9285 103 665 +;Gap=M1728
scaffold106|size273814	blastx	protein_match	247610	251128	1346	-	.	ID=scaffold106|size273814:hit:30859:3.12.0.1;Name=jgi|Fracy1|181779|e_gw1.3.828.1;score=1346
scaffold106|size273814	blastx	match_part	249653	251128	648	-	.	ID=scaffold106|size273814:hsp:64740:3.12.0.1;Parent=scaffold106|size273814:hit:30859:3.12.0.1;Target=jgi|Fracy1|181779|e_gw1.3.828.1 1 500 +;Gap=M1476
scaffold106|size273814	blastx	match_part	247610	249268	1346	-	.	ID=scaffold106|size273814:hsp:64741:3.12.0.1;Parent=scaffold106|size273814:hit:30859:3.12.0.1;Target=jgi|Fracy1|181779|e_gw1.3.828.1 666 1222 +;Gap=M1659
scaffold106|size273814	blastx	protein_match	247544	248308	748	-	.	ID=scaffold106|size273814:hit:30860:3.12.0.1;Name=jgi|Thaoce1|94946|rna12941;score=748
scaffold106|size273814	blastx	match_part	247544	248308	748	-	.	ID=scaffold106|size273814:hsp:64742:3.12.0.1;Parent=scaffold106|size273814:hit:30860:3.12.0.1;Target=jgi|Thaoce1|94946|rna12941 52 304 +;Gap=M765
scaffold106|size273814	blastx	protein_match	247544	248152	625	-	.	ID=scaffold106|size273814:hit:30861:3.12.0.1;Name=jgi|Thaoce1|73676|rna26756;score=625
scaffold106|size273814	blastx	match_part	247544	248152	625	-	.	ID=scaffold106|size273814:hsp:64743:3.12.0.1;Parent=scaffold106|size273814:hit:30861:3.12.0.1;Target=jgi|Thaoce1|73676|rna26756 190 390 +;Gap=M609
scaffold106|size273814	blastx	protein_match	247610	247885	231	-	.	ID=scaffold106|size273814:hit:30862:3.12.0.1;Name=jgi|Fracy1|247541|fgenesh2_pg.20_%2523_332;score=231
scaffold106|size273814	blastx	match_part	247610	247885	231	-	.	ID=scaffold106|size273814:hsp:64744:3.12.0.1;Parent=scaffold106|size273814:hit:30862:3.12.0.1;Target=jgi|Fracy1|247541|fgenesh2_pg.20_%252523_332 2 93 +;Gap=M276
scaffold106|size273814	blastx	protein_match	247688	247912	214	-	.	ID=scaffold106|size273814:hit:30863:3.12.0.1;Name=jgi|Thaoce1|100348|rna3930;score=214
scaffold106|size273814	blastx	match_part	247688	247912	214	-	.	ID=scaffold106|size273814:hsp:64745:3.12.0.1;Parent=scaffold106|size273814:hit:30863:3.12.0.1;Target=jgi|Thaoce1|100348|rna3930 8 82 +;Gap=M225
scaffold106|size273814	blastx	protein_match	247610	251128	1346	-	.	ID=scaffold106|size273814:hit:30864:3.12.0.1;Name=jgi|Fracy1|181779|e_gw1.3.828.1;score=1346
scaffold106|size273814	blastx	match_part	249653	251128	648	-	.	ID=scaffold106|size273814:hsp:64746:3.12.0.1;Parent=scaffold106|size273814:hit:30864:3.12.0.1;Target=jgi|Fracy1|181779|e_gw1.3.828.1 1 500 +;Gap=M1476
scaffold106|size273814	blastx	match_part	247610	249268	1346	-	.	ID=scaffold106|size273814:hsp:64747:3.12.0.1;Parent=scaffold106|size273814:hit:30864:3.12.0.1;Target=jgi|Fracy1|181779|e_gw1.3.828.1 666 1222 +;Gap=M1659
scaffold106|size273814	blastx	protein_match	249458	250729	842	-	.	ID=scaffold106|size273814:hit:30865:3.12.0.1;Name=jgi|Thaoce1|73267|rna23082;score=842
scaffold106|size273814	blastx	match_part	249458	250729	842	-	.	ID=scaffold106|size273814:hsp:64748:3.12.0.1;Parent=scaffold106|size273814:hit:30865:3.12.0.1;Target=jgi|Thaoce1|73267|rna23082 35 487 +;Gap=M1272
scaffold106|size273814	blastx	protein_match	247598	250948	398	-	.	ID=scaffold106|size273814:hit:30866:3.12.0.1;Name=jgi|Fracy1|258517|fgenesh2_pg.153_%2523_3;score=398
scaffold106|size273814	blastx	match_part	249689	250948	642	-	.	ID=scaffold106|size273814:hsp:64749:3.12.0.1;Parent=scaffold106|size273814:hit:30866:3.12.0.1;Target=jgi|Fracy1|258517|fgenesh2_pg.153_%252523_3 57 482 +;Gap=M1260
scaffold106|size273814	blastx	match_part	247598	248104	398	-	.	ID=scaffold106|size273814:hsp:64750:3.12.0.1;Parent=scaffold106|size273814:hit:30866:3.12.0.1;Target=jgi|Fracy1|258517|fgenesh2_pg.153_%252523_3 609 774 +;Gap=M507
scaffold106|size273814	blastx	protein_match	247598	250948	398	-	.	ID=scaffold106|size273814:hit:30867:3.12.0.1;Name=jgi|Fracy1|258517|fgenesh2_pg.153_%2523_3;score=398
scaffold106|size273814	blastx	match_part	249689	250948	642	-	.	ID=scaffold106|size273814:hsp:64751:3.12.0.1;Parent=scaffold106|size273814:hit:30867:3.12.0.1;Target=jgi|Fracy1|258517|fgenesh2_pg.153_%252523_3 57 482 +;Gap=M1260
scaffold106|size273814	blastx	match_part	247598	248104	398	-	.	ID=scaffold106|size273814:hsp:64752:3.12.0.1;Parent=scaffold106|size273814:hit:30867:3.12.0.1;Target=jgi|Fracy1|258517|fgenesh2_pg.153_%252523_3 609 774 +;Gap=M507
scaffold106|size273814	blastx	protein_match	247754	248425	482	-	.	ID=scaffold106|size273814:hit:30868:3.12.0.1;Name=jgi|Fracy1|233801|fgenesh2_pg.1_%2523_1999;score=482
scaffold106|size273814	blastx	match_part	247754	248425	482	-	.	ID=scaffold106|size273814:hsp:64753:3.12.0.1;Parent=scaffold106|size273814:hit:30868:3.12.0.1;Target=jgi|Fracy1|233801|fgenesh2_pg.1_%252523_1999 1 226 +;Gap=M672
scaffold106|size273814	blastx	protein_match	247754	248425	482	-	.	ID=scaffold106|size273814:hit:30869:3.12.0.1;Name=jgi|Fracy1|233801|fgenesh2_pg.1_%2523_1999;score=482
scaffold106|size273814	blastx	match_part	247754	248425	482	-	.	ID=scaffold106|size273814:hsp:64754:3.12.0.1;Parent=scaffold106|size273814:hit:30869:3.12.0.1;Target=jgi|Fracy1|233801|fgenesh2_pg.1_%252523_1999 1 226 +;Gap=M672
scaffold106|size273814	blastx	protein_match	247592	248029	467	-	.	ID=scaffold106|size273814:hit:30870:3.12.0.1;Name=jgi|Thaoce1|86857|rna27263;score=467
scaffold106|size273814	blastx	match_part	247592	248029	467	-	.	ID=scaffold106|size273814:hsp:64755:3.12.0.1;Parent=scaffold106|size273814:hit:30870:3.12.0.1;Target=jgi|Thaoce1|86857|rna27263 3 136 +;Gap=M438
scaffold106|size273814	blastx	protein_match	247610	247885	231	-	.	ID=scaffold106|size273814:hit:30871:3.12.0.1;Name=jgi|Fracy1|247541|fgenesh2_pg.20_%2523_332;score=231
scaffold106|size273814	blastx	match_part	247610	247885	231	-	.	ID=scaffold106|size273814:hsp:64756:3.12.0.1;Parent=scaffold106|size273814:hit:30871:3.12.0.1;Target=jgi|Fracy1|247541|fgenesh2_pg.20_%252523_332 2 93 +;Gap=M276
scaffold106|size273814	blastx	protein_match	247685	250765	501	-	.	ID=scaffold106|size273814:hit:30872:3.12.0.1;Name=jgi|Fracy1|250890|fgenesh2_pg.33_%2523_56;score=501
scaffold106|size273814	blastx	match_part	248750	250765	916	-	.	ID=scaffold106|size273814:hsp:64757:3.12.0.1;Parent=scaffold106|size273814:hit:30872:3.12.0.1;Target=jgi|Fracy1|250890|fgenesh2_pg.33_%252523_56 236 1004 +;Gap=M2016
scaffold106|size273814	blastx	match_part	247685	248431	501	-	.	ID=scaffold106|size273814:hsp:64758:3.12.0.1;Parent=scaffold106|size273814:hit:30872:3.12.0.1;Target=jgi|Fracy1|250890|fgenesh2_pg.33_%252523_56 1008 1262 +;Gap=M747
scaffold106|size273814	blastx	protein_match	248186	248875	644	-	.	ID=scaffold106|size273814:hit:30873:3.12.0.1;Name=jgi|Thaoce1|85958|rna10719;score=644
scaffold106|size273814	blastx	match_part	248186	248875	644	-	.	ID=scaffold106|size273814:hsp:64759:3.12.0.1;Parent=scaffold106|size273814:hit:30873:3.12.0.1;Target=jgi|Thaoce1|85958|rna10719 2 218 +;Gap=M690
scaffold106|size273814	blastx	protein_match	249665	250417	531	-	.	ID=scaffold106|size273814:hit:30874:3.12.0.1;Name=jgi|Fracy1|182300|e_gw1.3.290.1;score=531
scaffold106|size273814	blastx	match_part	249665	250417	531	-	.	ID=scaffold106|size273814:hsp:64760:3.12.0.1;Parent=scaffold106|size273814:hit:30874:3.12.0.1;Target=jgi|Fracy1|182300|e_gw1.3.290.1 2 254 +;Gap=M753
scaffold106|size273814	blastx	protein_match	247553	251137	2908	-	.	ID=scaffold106|size273814:hit:30875:3.12.0.1;Name=jgi|Thaoce1|99069|rna12006;score=2908
scaffold106|size273814	blastx	match_part	247553	251137	2908	-	.	ID=scaffold106|size273814:hsp:64761:3.12.0.1;Parent=scaffold106|size273814:hit:30875:3.12.0.1;Target=jgi|Thaoce1|99069|rna12006 687 1930 +;Gap=M3585
scaffold106|size273814	blastx	protein_match	247811	249277	1522	-	.	ID=scaffold106|size273814:hit:30876:3.12.0.1;Name=jgi|Thaoce1|69679|rna27387;score=1522
scaffold106|size273814	blastx	match_part	247811	249277	1522	-	.	ID=scaffold106|size273814:hsp:64762:3.12.0.1;Parent=scaffold106|size273814:hit:30876:3.12.0.1;Target=jgi|Thaoce1|69679|rna27387 5 496 +;Gap=M1467
scaffold106|size273814	blastx	protein_match	251429	252370	800	-	.	ID=scaffold106|size273814:hit:30877:3.12.0.1;Name=jgi|Thaps3|10961|fgenesh1_pg.C_chr_18000204;score=800
scaffold106|size273814	blastx	match_part	251429	252370	800	-	.	ID=scaffold106|size273814:hsp:64763:3.12.0.1;Parent=scaffold106|size273814:hit:30877:3.12.0.1;Target=jgi|Thaps3|10961|fgenesh1_pg.C_chr_18000204 1 307 +;Gap=M942
scaffold106|size273814	blastx	protein_match	249686	250477	532	-	.	ID=scaffold106|size273814:hit:30878:3.12.0.1;Name=jgi|Phatr2|41578|fgenesh1_pg.C_chr_31000082;score=532
scaffold106|size273814	blastx	match_part	249686	250477	532	-	.	ID=scaffold106|size273814:hsp:64764:3.12.0.1;Parent=scaffold106|size273814:hit:30878:3.12.0.1;Target=jgi|Phatr2|41578|fgenesh1_pg.C_chr_31000082 26 286 +;Gap=M792
scaffold106|size273814	blastx	protein_match	249665	250417	531	-	.	ID=scaffold106|size273814:hit:30879:3.12.0.1;Name=jgi|Fracy1|182300|e_gw1.3.290.1;score=531
scaffold106|size273814	blastx	match_part	249665	250417	531	-	.	ID=scaffold106|size273814:hsp:64765:3.12.0.1;Parent=scaffold106|size273814:hit:30879:3.12.0.1;Target=jgi|Fracy1|182300|e_gw1.3.290.1 2 254 +;Gap=M753
scaffold106|size273814	blastx	protein_match	247662	248077	70	-	.	ID=scaffold106|size273814:hit:30880:3.12.0.1;Name=jgi|Thaoce1|94109|rna7532;score=70
scaffold106|size273814	blastx	match_part	247796	248077	280	-	.	ID=scaffold106|size273814:hsp:64766:3.12.0.1;Parent=scaffold106|size273814:hit:30880:3.12.0.1;Target=jgi|Thaoce1|94109|rna7532 1 104 +;Gap=M282
scaffold106|size273814	blastx	match_part	247662	247763	70	-	.	ID=scaffold106|size273814:hsp:64767:3.12.0.1;Parent=scaffold106|size273814:hit:30880:3.12.0.1;Target=jgi|Thaoce1|94109|rna7532 117 149 +;Gap=M102
scaffold106|size273814	blastx	protein_match	247610	247885	231	-	.	ID=scaffold106|size273814:hit:30881:3.12.0.1;Name=jgi|Fracy1|247541|fgenesh2_pg.20_%2523_332;score=231
scaffold106|size273814	blastx	match_part	247610	247885	231	-	.	ID=scaffold106|size273814:hsp:64768:3.12.0.1;Parent=scaffold106|size273814:hit:30881:3.12.0.1;Target=jgi|Fracy1|247541|fgenesh2_pg.20_%252523_332 2 93 +;Gap=M276
scaffold106|size273814	blastx	protein_match	247733	251137	2633	-	.	ID=scaffold106|size273814:hit:30882:3.12.0.1;Name=jgi|Thaoce1|80270|rna4352;score=2633
scaffold106|size273814	blastx	match_part	247733	251137	2633	-	.	ID=scaffold106|size273814:hsp:64769:3.12.0.1;Parent=scaffold106|size273814:hit:30882:3.12.0.1;Target=jgi|Thaoce1|80270|rna4352 551 1772 +;Gap=M3405
scaffold106|size273814	blastx	protein_match	247685	250765	501	-	.	ID=scaffold106|size273814:hit:30883:3.12.0.1;Name=jgi|Fracy1|250890|fgenesh2_pg.33_%2523_56;score=501
scaffold106|size273814	blastx	match_part	248750	250765	916	-	.	ID=scaffold106|size273814:hsp:64770:3.12.0.1;Parent=scaffold106|size273814:hit:30883:3.12.0.1;Target=jgi|Fracy1|250890|fgenesh2_pg.33_%252523_56 236 1004 +;Gap=M2016
scaffold106|size273814	blastx	match_part	247685	248431	501	-	.	ID=scaffold106|size273814:hsp:64771:3.12.0.1;Parent=scaffold106|size273814:hit:30883:3.12.0.1;Target=jgi|Fracy1|250890|fgenesh2_pg.33_%252523_56 1008 1262 +;Gap=M747
scaffold106|size273814	blastx	protein_match	248549	248941	465	-	.	ID=scaffold106|size273814:hit:30884:3.12.0.1;Name=jgi|Thaoce1|78350|rna28436;score=465
scaffold106|size273814	blastx	match_part	248549	248941	465	-	.	ID=scaffold106|size273814:hsp:64772:3.12.0.1;Parent=scaffold106|size273814:hit:30884:3.12.0.1;Target=jgi|Thaoce1|78350|rna28436 1 131 +;Gap=M393
scaffold106|size273814	blastx	protein_match	248858	249181	307	-	.	ID=scaffold106|size273814:hit:30885:3.12.0.1;Name=jgi|Thaoce1|94110|rna7533;score=307
scaffold106|size273814	blastx	match_part	248858	249181	307	-	.	ID=scaffold106|size273814:hsp:64773:3.12.0.1;Parent=scaffold106|size273814:hit:30885:3.12.0.1;Target=jgi|Thaoce1|94110|rna7533 90 197 +;Gap=M324
scaffold106|size273814	blastx	protein_match	247586	247852	359	-	.	ID=scaffold106|size273814:hit:30886:3.12.0.1;Name=jgi|Thaoce1|80730|rna14441;score=359
scaffold106|size273814	blastx	match_part	247586	247852	359	-	.	ID=scaffold106|size273814:hsp:64774:3.12.0.1;Parent=scaffold106|size273814:hit:30886:3.12.0.1;Target=jgi|Thaoce1|80730|rna14441 18 105 +;Gap=M267
scaffold106|size273814	blastx	protein_match	247544	251137	2843	-	.	ID=scaffold106|size273814:hit:30887:3.12.0.1;Name=jgi|Thaoce1|69461|rna4441;score=2843
scaffold106|size273814	blastx	match_part	247544	251137	2843	-	.	ID=scaffold106|size273814:hsp:64775:3.12.0.1;Parent=scaffold106|size273814:hit:30887:3.12.0.1;Target=jgi|Thaoce1|69461|rna4441 330 1611 +;Gap=M3594
scaffold106|size273814	blastx	protein_match	248264	251137	1912	-	.	ID=scaffold106|size273814:hit:30888:3.12.0.1;Name=jgi|Thaoce1|97451|rna5617;score=1912
scaffold106|size273814	blastx	match_part	248264	251137	1912	-	.	ID=scaffold106|size273814:hsp:64776:3.12.0.1;Parent=scaffold106|size273814:hit:30888:3.12.0.1;Target=jgi|Thaoce1|97451|rna5617 42 1000 +;Gap=M2874
scaffold106|size273814	blastx	protein_match	247592	251128	1842	-	.	ID=scaffold106|size273814:hit:30889:3.12.0.1;Name=jgi|Thaoce1|84411|rna24349;score=1842
scaffold106|size273814	blastx	match_part	249485	251128	987	-	.	ID=scaffold106|size273814:hsp:64777:3.12.0.1;Parent=scaffold106|size273814:hit:30889:3.12.0.1;Target=jgi|Thaoce1|84411|rna24349 147 734 +;Gap=M1644
scaffold106|size273814	blastx	match_part	247592	249298	1842	-	.	ID=scaffold106|size273814:hsp:64778:3.12.0.1;Parent=scaffold106|size273814:hit:30889:3.12.0.1;Target=jgi|Thaoce1|84411|rna24349 876 1445 +;Gap=M1707
scaffold106|size273814	blastx	protein_match	247610	251128	1346	-	.	ID=scaffold106|size273814:hit:30890:3.12.0.1;Name=jgi|Fracy1|181779|e_gw1.3.828.1;score=1346
scaffold106|size273814	blastx	match_part	249653	251128	648	-	.	ID=scaffold106|size273814:hsp:64779:3.12.0.1;Parent=scaffold106|size273814:hit:30890:3.12.0.1;Target=jgi|Fracy1|181779|e_gw1.3.828.1 1 500 +;Gap=M1476
scaffold106|size273814	blastx	match_part	247610	249268	1346	-	.	ID=scaffold106|size273814:hsp:64780:3.12.0.1;Parent=scaffold106|size273814:hit:30890:3.12.0.1;Target=jgi|Fracy1|181779|e_gw1.3.828.1 666 1222 +;Gap=M1659
scaffold106|size273814	blastx	protein_match	247559	248815	1217	-	.	ID=scaffold106|size273814:hit:30891:3.12.0.1;Name=jgi|Thaoce1|85351|rna15333;score=1217
scaffold106|size273814	blastx	match_part	247559	248815	1217	-	.	ID=scaffold106|size273814:hsp:64781:3.12.0.1;Parent=scaffold106|size273814:hit:30891:3.12.0.1;Target=jgi|Thaoce1|85351|rna15333 1 419 +;Gap=M1257
scaffold106|size273814	blastx	protein_match	247754	248425	482	-	.	ID=scaffold106|size273814:hit:30892:3.12.0.1;Name=jgi|Fracy1|233801|fgenesh2_pg.1_%2523_1999;score=482
scaffold106|size273814	blastx	match_part	247754	248425	482	-	.	ID=scaffold106|size273814:hsp:64782:3.12.0.1;Parent=scaffold106|size273814:hit:30892:3.12.0.1;Target=jgi|Fracy1|233801|fgenesh2_pg.1_%252523_1999 1 226 +;Gap=M672
scaffold106|size273814	blastx	protein_match	247562	247801	259	-	.	ID=scaffold106|size273814:hit:30893:3.12.0.1;Name=jgi|Thaoce1|83591|rna4947;score=259
scaffold106|size273814	blastx	match_part	247562	247801	259	-	.	ID=scaffold106|size273814:hsp:64783:3.12.0.1;Parent=scaffold106|size273814:hit:30893:3.12.0.1;Target=jgi|Thaoce1|83591|rna4947 1 79 +;Gap=M240
scaffold106|size273814	blastx	protein_match	247568	251215	2846	-	.	ID=scaffold106|size273814:hit:30894:3.12.0.1;Name=jgi|Thaoce1|94322|rna7781;score=2846
scaffold106|size273814	blastx	match_part	247568	251215	2846	-	.	ID=scaffold106|size273814:hsp:64784:3.12.0.1;Parent=scaffold106|size273814:hit:30894:3.12.0.1;Target=jgi|Thaoce1|94322|rna7781 666 1950 +;Gap=M3648
scaffold106|size273814	blastx	protein_match	247586	251128	1853	-	.	ID=scaffold106|size273814:hit:30895:3.12.0.1;Name=jgi|Thaoce1|82312|rna5511;score=1853
scaffold106|size273814	blastx	match_part	249584	251128	962	-	.	ID=scaffold106|size273814:hsp:64785:3.12.0.1;Parent=scaffold106|size273814:hit:30895:3.12.0.1;Target=jgi|Thaoce1|82312|rna5511 505 1048 +;Gap=M1545
scaffold106|size273814	blastx	match_part	247586	249277	1853	-	.	ID=scaffold106|size273814:hsp:64786:3.12.0.1;Parent=scaffold106|size273814:hit:30895:3.12.0.1;Target=jgi|Thaoce1|82312|rna5511 1210 1775 +;Gap=M1692
scaffold106|size273814	blastx	protein_match	249065	251128	1310	-	.	ID=scaffold106|size273814:hit:30896:3.12.0.1;Name=jgi|Thaps3|3030|fgenesh1_pg.C_chr_2000985;score=1310
scaffold106|size273814	blastx	match_part	249065	251128	1310	-	.	ID=scaffold106|size273814:hsp:64787:3.12.0.1;Parent=scaffold106|size273814:hit:30896:3.12.0.1;Target=jgi|Thaps3|3030|fgenesh1_pg.C_chr_2000985 398 1128 +;Gap=M2064
scaffold106|size273814	blastx	protein_match	248168	252510	895	-	.	ID=scaffold106|size273814:hit:30897:3.12.0.1;Name=jgi|Thaps3|7686|fgenesh1_pg.C_chr_8000347;score=895
scaffold106|size273814	blastx	match_part	252394	252510	135	-	.	ID=scaffold106|size273814:hsp:64788:3.12.0.1;Parent=scaffold106|size273814:hit:30897:3.12.0.1;Target=jgi|Thaps3|7686|fgenesh1_pg.C_chr_8000347 9 47 +;Gap=M117
scaffold106|size273814	blastx	match_part	250700	252394	1082	-	.	ID=scaffold106|size273814:hsp:64789:3.12.0.1;Parent=scaffold106|size273814:hit:30897:3.12.0.1;Target=jgi|Thaps3|7686|fgenesh1_pg.C_chr_8000347 48 555 +;Gap=M1695
scaffold106|size273814	blastx	match_part	250091	250393	460	-	.	ID=scaffold106|size273814:hsp:64790:3.12.0.1;Parent=scaffold106|size273814:hit:30897:3.12.0.1;Target=jgi|Thaps3|7686|fgenesh1_pg.C_chr_8000347 549 649 +;Gap=M303
scaffold106|size273814	blastx	match_part	249188	249457	196	-	.	ID=scaffold106|size273814:hsp:64791:3.12.0.1;Parent=scaffold106|size273814:hit:30897:3.12.0.1;Target=jgi|Thaps3|7686|fgenesh1_pg.C_chr_8000347 665 756 +;Gap=M270
scaffold106|size273814	blastx	match_part	248168	248791	895	-	.	ID=scaffold106|size273814:hsp:64792:3.12.0.1;Parent=scaffold106|size273814:hit:30897:3.12.0.1;Target=jgi|Thaps3|7686|fgenesh1_pg.C_chr_8000347 747 954 +;Gap=M624
scaffold106|size273814	blastx	protein_match	248333	249373	902	-	.	ID=scaffold106|size273814:hit:30898:3.12.0.1;Name=jgi|Thaoce1|74192|rna7898;score=902
scaffold106|size273814	blastx	match_part	248333	249373	902	-	.	ID=scaffold106|size273814:hsp:64793:3.12.0.1;Parent=scaffold106|size273814:hit:30898:3.12.0.1;Target=jgi|Thaoce1|74192|rna7898 21 369 +;Gap=M1041
scaffold106|size273814	blastx	protein_match	247610	248416	589	-	.	ID=scaffold106|size273814:hit:30899:3.12.0.1;Name=jgi|Thaoce1|103294|rna26631;score=589
scaffold106|size273814	blastx	match_part	247610	248416	589	-	.	ID=scaffold106|size273814:hsp:64794:3.12.0.1;Parent=scaffold106|size273814:hit:30899:3.12.0.1;Target=jgi|Thaoce1|103294|rna26631 3 274 +;Gap=M807
scaffold106|size273814	blastx	protein_match	247598	250948	398	-	.	ID=scaffold106|size273814:hit:30900:3.12.0.1;Name=jgi|Fracy1|258517|fgenesh2_pg.153_%2523_3;score=398
scaffold106|size273814	blastx	match_part	249689	250948	642	-	.	ID=scaffold106|size273814:hsp:64795:3.12.0.1;Parent=scaffold106|size273814:hit:30900:3.12.0.1;Target=jgi|Fracy1|258517|fgenesh2_pg.153_%252523_3 57 482 +;Gap=M1260
scaffold106|size273814	blastx	match_part	247598	248104	398	-	.	ID=scaffold106|size273814:hsp:64796:3.12.0.1;Parent=scaffold106|size273814:hit:30900:3.12.0.1;Target=jgi|Fracy1|258517|fgenesh2_pg.153_%252523_3 609 774 +;Gap=M507
scaffold106|size273814	blastx	protein_match	248438	249163	499	-	.	ID=scaffold106|size273814:hit:30901:3.12.0.1;Name=jgi|Thaoce1|81732|rna24766;score=499
scaffold106|size273814	blastx	match_part	248438	249163	499	-	.	ID=scaffold106|size273814:hsp:64797:3.12.0.1;Parent=scaffold106|size273814:hit:30901:3.12.0.1;Target=jgi|Thaoce1|81732|rna24766 16 234 +;Gap=M726
scaffold106|size273814	blastx	protein_match	247826	248077	273	-	.	ID=scaffold106|size273814:hit:30902:3.12.0.1;Name=jgi|Thaoce1|77882|rna23268;score=273
scaffold106|size273814	blastx	match_part	247826	248077	273	-	.	ID=scaffold106|size273814:hsp:64798:3.12.0.1;Parent=scaffold106|size273814:hit:30902:3.12.0.1;Target=jgi|Thaoce1|77882|rna23268 1 84 +;Gap=M252
scaffold106|size273814	blastx	protein_match	247688	247948	261	-	.	ID=scaffold106|size273814:hit:30903:3.12.0.1;Name=jgi|Thaoce1|79852|rna18616;score=261
scaffold106|size273814	blastx	match_part	247688	247948	261	-	.	ID=scaffold106|size273814:hsp:64799:3.12.0.1;Parent=scaffold106|size273814:hit:30903:3.12.0.1;Target=jgi|Thaoce1|79852|rna18616 45 131 +;Gap=M261
scaffold106|size273814	blastx	protein_match	247562	247843	273	-	.	ID=scaffold106|size273814:hit:30904:3.12.0.1;Name=jgi|Thaoce1|73762|rna25162;score=273
scaffold106|size273814	blastx	match_part	247562	247843	273	-	.	ID=scaffold106|size273814:hsp:64800:3.12.0.1;Parent=scaffold106|size273814:hit:30904:3.12.0.1;Target=jgi|Thaoce1|73762|rna25162 1 95 +;Gap=M282
scaffold106|size273814	protein2genome	protein_match	119231	120661	1534	+	.	ID=scaffold106|size273814:hit:30905:3.12.0.1;Name=jgi|Thaps3|22305|estExt_fgenesh1_pg.C_chr_40494;score=1534
scaffold106|size273814	protein2genome	match_part	119231	120661	1534	+	.	ID=scaffold106|size273814:hsp:64801:3.12.0.1;Parent=scaffold106|size273814:hit:30905:3.12.0.1;Target=jgi|Thaps3|22305|estExt_fgenesh1_pg.C_chr_40494 311 797 +;Gap=M1431
scaffold106|size273814	protein2genome	protein_match	129673	130155	285	-	.	ID=scaffold106|size273814:hit:30906:3.12.0.1;Name=jgi|Fracy1|141761|gw1.8.148.1;score=285
scaffold106|size273814	protein2genome	match_part	130100	130155	285	-	.	ID=scaffold106|size273814:hsp:64802:3.12.0.1;Parent=scaffold106|size273814:hit:30906:3.12.0.1;Target=jgi|Fracy1|141761|gw1.8.148.1 1 18 +;Gap=M56
scaffold106|size273814	protein2genome	match_part	129801	130015	285	-	.	ID=scaffold106|size273814:hsp:64803:3.12.0.1;Parent=scaffold106|size273814:hit:30906:3.12.0.1;Target=jgi|Fracy1|141761|gw1.8.148.1 19 90 +;Gap=M215
scaffold106|size273814	protein2genome	match_part	129673	129746	285	-	.	ID=scaffold106|size273814:hsp:64804:3.12.0.1;Parent=scaffold106|size273814:hit:30906:3.12.0.1;Target=jgi|Fracy1|141761|gw1.8.148.1 91 115 +;Gap=M74
scaffold106|size273814	protein2genome	protein_match	129553	130647	874	-	.	ID=scaffold106|size273814:hit:30907:3.12.0.1;Name=jgi|Thaps3|262201|thaps1_ua_kg.chr_4000211;score=874
scaffold106|size273814	protein2genome	match_part	130453	130647	874	-	.	ID=scaffold106|size273814:hsp:64805:3.12.0.1;Parent=scaffold106|size273814:hit:30907:3.12.0.1;Target=jgi|Thaps3|262201|thaps1_ua_kg.chr_4000211 2 67 +;Gap=M195
scaffold106|size273814	protein2genome	match_part	130080	130341	874	-	.	ID=scaffold106|size273814:hsp:64806:3.12.0.1;Parent=scaffold106|size273814:hit:30907:3.12.0.1;Target=jgi|Thaps3|262201|thaps1_ua_kg.chr_4000211 68 156 +;Gap=M262
scaffold106|size273814	protein2genome	match_part	129841	130034	874	-	.	ID=scaffold106|size273814:hsp:64807:3.12.0.1;Parent=scaffold106|size273814:hit:30907:3.12.0.1;Target=jgi|Thaps3|262201|thaps1_ua_kg.chr_4000211 157 221 +;Gap=M194
scaffold106|size273814	protein2genome	match_part	129667	129780	874	-	.	ID=scaffold106|size273814:hsp:64808:3.12.0.1;Parent=scaffold106|size273814:hit:30907:3.12.0.1;Target=jgi|Thaps3|262201|thaps1_ua_kg.chr_4000211 222 259 +;Gap=M114
scaffold106|size273814	protein2genome	match_part	129553	129633	874	-	.	ID=scaffold106|size273814:hsp:64809:3.12.0.1;Parent=scaffold106|size273814:hit:30907:3.12.0.1;Target=jgi|Thaps3|262201|thaps1_ua_kg.chr_4000211 260 286 +;Gap=M81
scaffold106|size273814	protein2genome	protein_match	129664	130641	505	-	.	ID=scaffold106|size273814:hit:30908:3.12.0.1;Name=jgi|Phatr2|44850|estExt_fgenesh1_pg.C_chr_50180;score=505
scaffold106|size273814	protein2genome	match_part	130461	130641	505	-	.	ID=scaffold106|size273814:hsp:64810:3.12.0.1;Parent=scaffold106|size273814:hit:30908:3.12.0.1;Target=jgi|Phatr2|44850|estExt_fgenesh1_pg.C_chr_50180 25 84 +;Gap=M181
scaffold106|size273814	protein2genome	match_part	130100	130343	505	-	.	ID=scaffold106|size273814:hsp:64811:3.12.0.1;Parent=scaffold106|size273814:hit:30908:3.12.0.1;Target=jgi|Phatr2|44850|estExt_fgenesh1_pg.C_chr_50180 85 161 +;Gap=M244
scaffold106|size273814	protein2genome	match_part	129807	130015	505	-	.	ID=scaffold106|size273814:hsp:64812:3.12.0.1;Parent=scaffold106|size273814:hit:30908:3.12.0.1;Target=jgi|Phatr2|44850|estExt_fgenesh1_pg.C_chr_50180 162 231 +;Gap=M209
scaffold106|size273814	protein2genome	match_part	129664	129746	505	-	.	ID=scaffold106|size273814:hsp:64813:3.12.0.1;Parent=scaffold106|size273814:hit:30908:3.12.0.1;Target=jgi|Phatr2|44850|estExt_fgenesh1_pg.C_chr_50180 232 259 +;Gap=M83
scaffold106|size273814	protein2genome	protein_match	131382	131636	303	+	.	ID=scaffold106|size273814:hit:30909:3.12.0.1;Name=jgi|Fracy1|165105|gw1.9.1237.1;score=303
scaffold106|size273814	protein2genome	match_part	131382	131636	303	+	.	ID=scaffold106|size273814:hsp:64814:3.12.0.1;Parent=scaffold106|size273814:hit:30909:3.12.0.1;Target=jgi|Fracy1|165105|gw1.9.1237.1 1 85 +;Gap=M255
scaffold106|size273814	protein2genome	protein_match	131376	131636	426	+	.	ID=scaffold106|size273814:hit:30910:3.12.0.1;Name=jgi|Thaps3|19764|gw1.4.671.1;score=426
scaffold106|size273814	protein2genome	match_part	131376	131636	426	+	.	ID=scaffold106|size273814:hsp:64815:3.12.0.1;Parent=scaffold106|size273814:hit:30910:3.12.0.1;Target=jgi|Thaps3|19764|gw1.4.671.1 1 87 +;Gap=M261
scaffold106|size273814	protein2genome	protein_match	131382	131636	303	+	.	ID=scaffold106|size273814:hit:30911:3.12.0.1;Name=jgi|Fracy1|165963|gw1.11.723.1;score=303
scaffold106|size273814	protein2genome	match_part	131382	131636	303	+	.	ID=scaffold106|size273814:hsp:64816:3.12.0.1;Parent=scaffold106|size273814:hit:30911:3.12.0.1;Target=jgi|Fracy1|165963|gw1.11.723.1 1 85 +;Gap=M255
scaffold106|size273814	protein2genome	protein_match	131382	131648	339	+	.	ID=scaffold106|size273814:hit:30912:3.12.0.1;Name=jgi|Phatr2|14467|e_gw1.15.281.1;score=339
scaffold106|size273814	protein2genome	match_part	131382	131648	339	+	.	ID=scaffold106|size273814:hsp:64817:3.12.0.1;Parent=scaffold106|size273814:hit:30912:3.12.0.1;Target=jgi|Phatr2|14467|e_gw1.15.281.1 1 89 +;Gap=M267
scaffold106|size273814	protein2genome	protein_match	131808	132102	357	+	.	ID=scaffold106|size273814:hit:30913:3.12.0.1;Name=jgi|Thaoce1|101010|rna4805;score=357
scaffold106|size273814	protein2genome	match_part	131808	131956	357	+	.	ID=scaffold106|size273814:hsp:64818:3.12.0.1;Parent=scaffold106|size273814:hit:30913:3.12.0.1;Target=jgi|Thaoce1|101010|rna4805 18 66 +;Gap=M149
scaffold106|size273814	protein2genome	match_part	132033	132102	357	+	.	ID=scaffold106|size273814:hsp:64819:3.12.0.1;Parent=scaffold106|size273814:hit:30913:3.12.0.1;Target=jgi|Thaoce1|101010|rna4805 67 90 +;Gap=M70
scaffold106|size273814	protein2genome	protein_match	131772	132102	357	+	.	ID=scaffold106|size273814:hit:30914:3.12.0.1;Name=jgi|Fracy1|155164|gw1.9.931.1;score=357
scaffold106|size273814	protein2genome	match_part	131772	131956	357	+	.	ID=scaffold106|size273814:hsp:64820:3.12.0.1;Parent=scaffold106|size273814:hit:30914:3.12.0.1;Target=jgi|Fracy1|155164|gw1.9.931.1 1 61 +;Gap=M185
scaffold106|size273814	protein2genome	match_part	132033	132102	357	+	.	ID=scaffold106|size273814:hsp:64821:3.12.0.1;Parent=scaffold106|size273814:hit:30914:3.12.0.1;Target=jgi|Fracy1|155164|gw1.9.931.1 62 85 +;Gap=M70
scaffold106|size273814	protein2genome	protein_match	131772	132102	428	+	.	ID=scaffold106|size273814:hit:30915:3.12.0.1;Name=jgi|Thaps3|33919|e_gw1.4.695.1;score=428
scaffold106|size273814	protein2genome	match_part	131772	131956	428	+	.	ID=scaffold106|size273814:hsp:64822:3.12.0.1;Parent=scaffold106|size273814:hit:30915:3.12.0.1;Target=jgi|Thaps3|33919|e_gw1.4.695.1 1 61 +;Gap=M185
scaffold106|size273814	protein2genome	match_part	132033	132102	428	+	.	ID=scaffold106|size273814:hsp:64823:3.12.0.1;Parent=scaffold106|size273814:hit:30915:3.12.0.1;Target=jgi|Thaps3|33919|e_gw1.4.695.1 62 85 +;Gap=M70
scaffold106|size273814	protein2genome	protein_match	131772	132102	357	+	.	ID=scaffold106|size273814:hit:30916:3.12.0.1;Name=jgi|Fracy1|155165|gw1.11.503.1;score=357
scaffold106|size273814	protein2genome	match_part	131772	131956	357	+	.	ID=scaffold106|size273814:hsp:64824:3.12.0.1;Parent=scaffold106|size273814:hit:30916:3.12.0.1;Target=jgi|Fracy1|155165|gw1.11.503.1 1 61 +;Gap=M185
scaffold106|size273814	protein2genome	match_part	132033	132102	357	+	.	ID=scaffold106|size273814:hsp:64825:3.12.0.1;Parent=scaffold106|size273814:hit:30916:3.12.0.1;Target=jgi|Fracy1|155165|gw1.11.503.1 62 85 +;Gap=M70
scaffold106|size273814	protein2genome	protein_match	131739	132102	442	+	.	ID=scaffold106|size273814:hit:30917:3.12.0.1;Name=jgi|Phatr2|14636|e_gw1.15.268.1;score=442
scaffold106|size273814	protein2genome	match_part	131739	131956	442	+	.	ID=scaffold106|size273814:hsp:64826:3.12.0.1;Parent=scaffold106|size273814:hit:30917:3.12.0.1;Target=jgi|Phatr2|14636|e_gw1.15.268.1 1 72 +;Gap=M218
scaffold106|size273814	protein2genome	match_part	132033	132102	442	+	.	ID=scaffold106|size273814:hsp:64827:3.12.0.1;Parent=scaffold106|size273814:hit:30917:3.12.0.1;Target=jgi|Phatr2|14636|e_gw1.15.268.1 73 96 +;Gap=M70
scaffold106|size273814	protein2genome	protein_match	132686	133048	292	-	.	ID=scaffold106|size273814:hit:30918:3.12.0.1;Name=jgi|Phatr2|42274|fgenesh1_pm.C_chr_21000002;score=292
scaffold106|size273814	protein2genome	match_part	132686	133048	292	-	.	ID=scaffold106|size273814:hsp:64828:3.12.0.1;Parent=scaffold106|size273814:hit:30918:3.12.0.1;Target=jgi|Phatr2|42274|fgenesh1_pm.C_chr_21000002 15 133 +;Gap=M363
scaffold106|size273814	protein2genome	protein_match	132482	133030	752	-	.	ID=scaffold106|size273814:hit:30919:3.12.0.1;Name=jgi|Thaoce1|101011|rna4806;score=752
scaffold106|size273814	protein2genome	match_part	132482	133030	752	-	.	ID=scaffold106|size273814:hsp:64829:3.12.0.1;Parent=scaffold106|size273814:hit:30919:3.12.0.1;Target=jgi|Thaoce1|101011|rna4806 48 231 +;Gap=M549
scaffold106|size273814	protein2genome	protein_match	132482	133087	971	-	.	ID=scaffold106|size273814:hit:30920:3.12.0.1;Name=jgi|Thaps3|22307|estExt_fgenesh1_pg.C_chr_40498;score=971
scaffold106|size273814	protein2genome	match_part	132482	133087	971	-	.	ID=scaffold106|size273814:hsp:64830:3.12.0.1;Parent=scaffold106|size273814:hit:30920:3.12.0.1;Target=jgi|Thaps3|22307|estExt_fgenesh1_pg.C_chr_40498 1 202 +;Gap=M606
scaffold106|size273814	protein2genome	protein_match	171802	172011	131	+	.	ID=scaffold106|size273814:hit:30921:3.12.0.1;Name=jgi|Thaoce1|93376|rna23479;score=131
scaffold106|size273814	protein2genome	match_part	171802	172011	131	+	.	ID=scaffold106|size273814:hsp:64831:3.12.0.1;Parent=scaffold106|size273814:hit:30921:3.12.0.1;Target=jgi|Thaoce1|93376|rna23479 7 76 +;Gap=M210
scaffold106|size273814	protein2genome	protein_match	173979	174380	535	+	.	ID=scaffold106|size273814:hit:30922:3.12.0.1;Name=jgi|Thaps3|29950|estExt_Genewise1.C_chr_140052;score=535
scaffold106|size273814	protein2genome	match_part	173979	174380	535	+	.	ID=scaffold106|size273814:hsp:64832:3.12.0.1;Parent=scaffold106|size273814:hit:30922:3.12.0.1;Target=jgi|Thaps3|29950|estExt_Genewise1.C_chr_140052 1 134 +;Gap=M402
scaffold106|size273814	protein2genome	protein_match	173979	174380	531	+	.	ID=scaffold106|size273814:hit:30923:3.12.0.1;Name=jgi|Thaps3|35245|e_gw1.7.493.1;score=531
scaffold106|size273814	protein2genome	match_part	173979	174380	531	+	.	ID=scaffold106|size273814:hsp:64833:3.12.0.1;Parent=scaffold106|size273814:hit:30923:3.12.0.1;Target=jgi|Thaps3|35245|e_gw1.7.493.1 1 134 +;Gap=M402
scaffold106|size273814	protein2genome	protein_match	173997	174380	499	+	.	ID=scaffold106|size273814:hit:30924:3.12.0.1;Name=jgi|Fracy1|193629|e_gw1.19.425.1;score=499
scaffold106|size273814	protein2genome	match_part	173997	174380	499	+	.	ID=scaffold106|size273814:hsp:64834:3.12.0.1;Parent=scaffold106|size273814:hit:30924:3.12.0.1;Target=jgi|Fracy1|193629|e_gw1.19.425.1 1 128 +;Gap=M384
scaffold106|size273814	protein2genome	protein_match	173979	174380	355	+	.	ID=scaffold106|size273814:hit:30925:3.12.0.1;Name=jgi|Thaoce1|85013|rna15692;score=355
scaffold106|size273814	protein2genome	match_part	173979	174380	355	+	.	ID=scaffold106|size273814:hsp:64835:3.12.0.1;Parent=scaffold106|size273814:hit:30925:3.12.0.1;Target=jgi|Thaoce1|85013|rna15692 1 137 +;Gap=M402
scaffold106|size273814	protein2genome	protein_match	174036	174383	249	+	.	ID=scaffold106|size273814:hit:30926:3.12.0.1;Name=jgi|Thaoce1|98983|rna6913;score=249
scaffold106|size273814	protein2genome	match_part	174036	174383	249	+	.	ID=scaffold106|size273814:hsp:64836:3.12.0.1;Parent=scaffold106|size273814:hit:30926:3.12.0.1;Target=jgi|Thaoce1|98983|rna6913 30 146 +;Gap=M348
scaffold106|size273814	protein2genome	protein_match	173979	174380	531	+	.	ID=scaffold106|size273814:hit:30927:3.12.0.1;Name=jgi|Phatr2|50872|estExt_fgenesh1_pm.C_chr_60028;score=531
scaffold106|size273814	protein2genome	match_part	173979	174380	531	+	.	ID=scaffold106|size273814:hsp:64837:3.12.0.1;Parent=scaffold106|size273814:hit:30927:3.12.0.1;Target=jgi|Phatr2|50872|estExt_fgenesh1_pm.C_chr_60028 1 134 +;Gap=M402
scaffold106|size273814	protein2genome	protein_match	173979	174380	531	+	.	ID=scaffold106|size273814:hit:30928:3.12.0.1;Name=jgi|Fracy1|180255|e_gw1.2.1154.1;score=531
scaffold106|size273814	protein2genome	match_part	173979	174380	531	+	.	ID=scaffold106|size273814:hsp:64838:3.12.0.1;Parent=scaffold106|size273814:hit:30928:3.12.0.1;Target=jgi|Fracy1|180255|e_gw1.2.1154.1 1 134 +;Gap=M402
scaffold106|size273814	protein2genome	protein_match	173945	174380	470	+	.	ID=scaffold106|size273814:hit:30929:3.12.0.1;Name=jgi|Thaoce1|79894|rna17584;score=470
scaffold106|size273814	protein2genome	match_part	173945	174380	470	+	.	ID=scaffold106|size273814:hsp:64839:3.12.0.1;Parent=scaffold106|size273814:hit:30929:3.12.0.1;Target=jgi|Thaoce1|79894|rna17584 21 165 +;Gap=M436
scaffold106|size273814	protein2genome	protein_match	173976	174380	531	+	.	ID=scaffold106|size273814:hit:30930:3.12.0.1;Name=jgi|Thaoce1|99046|rna23343;score=531
scaffold106|size273814	protein2genome	match_part	173976	174380	531	+	.	ID=scaffold106|size273814:hsp:64840:3.12.0.1;Parent=scaffold106|size273814:hit:30930:3.12.0.1;Target=jgi|Thaoce1|99046|rna23343 73 207 +;Gap=M405
scaffold106|size273814	protein2genome	protein_match	173979	174380	531	+	.	ID=scaffold106|size273814:hit:30931:3.12.0.1;Name=jgi|Thaps3|36811|e_gw1.12.208.1;score=531
scaffold106|size273814	protein2genome	match_part	173979	174380	531	+	.	ID=scaffold106|size273814:hsp:64841:3.12.0.1;Parent=scaffold106|size273814:hit:30931:3.12.0.1;Target=jgi|Thaps3|36811|e_gw1.12.208.1 1 134 +;Gap=M402
scaffold106|size273814	protein2genome	protein_match	173979	174380	531	+	.	ID=scaffold106|size273814:hit:30932:3.12.0.1;Name=jgi|Thaps3|3183|fgenesh1_pg.C_chr_3000117;score=531
scaffold106|size273814	protein2genome	match_part	173979	174380	531	+	.	ID=scaffold106|size273814:hsp:64842:3.12.0.1;Parent=scaffold106|size273814:hit:30932:3.12.0.1;Target=jgi|Thaps3|3183|fgenesh1_pg.C_chr_3000117 1 134 +;Gap=M402
scaffold106|size273814	protein2genome	protein_match	173979	174380	531	+	.	ID=scaffold106|size273814:hit:30933:3.12.0.1;Name=jgi|Fracy1|191802|e_gw1.13.282.1;score=531
scaffold106|size273814	protein2genome	match_part	173979	174380	531	+	.	ID=scaffold106|size273814:hsp:64843:3.12.0.1;Parent=scaffold106|size273814:hit:30933:3.12.0.1;Target=jgi|Fracy1|191802|e_gw1.13.282.1 1 134 +;Gap=M402
scaffold106|size273814	protein2genome	protein_match	173979	174380	531	+	.	ID=scaffold106|size273814:hit:30934:3.12.0.1;Name=jgi|Fracy1|179014|e_gw1.1.2140.1;score=531
scaffold106|size273814	protein2genome	match_part	173979	174380	531	+	.	ID=scaffold106|size273814:hsp:64844:3.12.0.1;Parent=scaffold106|size273814:hit:30934:3.12.0.1;Target=jgi|Fracy1|179014|e_gw1.1.2140.1 1 134 +;Gap=M402
scaffold106|size273814	protein2genome	protein_match	174063	174209	148	+	.	ID=scaffold106|size273814:hit:30935:3.12.0.1;Name=jgi|Thaoce1|81816|rna18698;score=148
scaffold106|size273814	protein2genome	match_part	174063	174209	148	+	.	ID=scaffold106|size273814:hsp:64845:3.12.0.1;Parent=scaffold106|size273814:hit:30935:3.12.0.1;Target=jgi|Thaoce1|81816|rna18698 29 77 +;Gap=M147
scaffold106|size273814	protein2genome	protein_match	173979	174380	535	+	.	ID=scaffold106|size273814:hit:30936:3.12.0.1;Name=jgi|Fracy1|220288|fgenesh2_kg.21_%2523_12_%2523_379_1_CCUX_EXTA;score=535
scaffold106|size273814	protein2genome	match_part	173979	174380	535	+	.	ID=scaffold106|size273814:hsp:64846:3.12.0.1;Parent=scaffold106|size273814:hit:30936:3.12.0.1;Target=jgi|Fracy1|220288|fgenesh2_kg.21_%252523_12_%252523_379_1_CCUX_EXTA 1 134 +;Gap=M402
scaffold106|size273814	protein2genome	protein_match	173979	174380	531	+	.	ID=scaffold106|size273814:hit:30937:3.12.0.1;Name=jgi|Thaps3|586|fgenesh1_pm.C_chr_7000024;score=531
scaffold106|size273814	protein2genome	match_part	173979	174380	531	+	.	ID=scaffold106|size273814:hsp:64847:3.12.0.1;Parent=scaffold106|size273814:hit:30937:3.12.0.1;Target=jgi|Thaps3|586|fgenesh1_pm.C_chr_7000024 1 134 +;Gap=M402
scaffold106|size273814	protein2genome	protein_match	173979	174380	531	+	.	ID=scaffold106|size273814:hit:30938:3.12.0.1;Name=jgi|Phatr2|11841|e_gw1.6.309.1;score=531
scaffold106|size273814	protein2genome	match_part	173979	174380	531	+	.	ID=scaffold106|size273814:hsp:64848:3.12.0.1;Parent=scaffold106|size273814:hit:30938:3.12.0.1;Target=jgi|Phatr2|11841|e_gw1.6.309.1 1 134 +;Gap=M402
scaffold106|size273814	protein2genome	protein_match	173979	174380	531	+	.	ID=scaffold106|size273814:hit:30939:3.12.0.1;Name=jgi|Fracy1|179229|e_gw1.1.2189.1;score=531
scaffold106|size273814	protein2genome	match_part	173979	174380	531	+	.	ID=scaffold106|size273814:hsp:64849:3.12.0.1;Parent=scaffold106|size273814:hit:30939:3.12.0.1;Target=jgi|Fracy1|179229|e_gw1.1.2189.1 1 134 +;Gap=M402
scaffold106|size273814	protein2genome	protein_match	174078	174380	301	+	.	ID=scaffold106|size273814:hit:30940:3.12.0.1;Name=jgi|Thaoce1|73067|rna16278;score=301
scaffold106|size273814	protein2genome	match_part	174078	174380	301	+	.	ID=scaffold106|size273814:hsp:64850:3.12.0.1;Parent=scaffold106|size273814:hit:30940:3.12.0.1;Target=jgi|Thaoce1|73067|rna16278 98 203 +;Gap=M303
scaffold106|size273814	protein2genome	protein_match	174105	174374	265	+	.	ID=scaffold106|size273814:hit:30941:3.12.0.1;Name=jgi|Fracy1|169307|estExt_Genewise1.C_60300;score=265
scaffold106|size273814	protein2genome	match_part	174105	174374	265	+	.	ID=scaffold106|size273814:hsp:64851:3.12.0.1;Parent=scaffold106|size273814:hit:30941:3.12.0.1;Target=jgi|Fracy1|169307|estExt_Genewise1.C_60300 2 92 +;Gap=M270
scaffold106|size273814	protein2genome	protein_match	174072	174380	313	+	.	ID=scaffold106|size273814:hit:30942:3.12.0.1;Name=jgi|Thaoce1|94838|rna30297;score=313
scaffold106|size273814	protein2genome	match_part	174072	174380	313	+	.	ID=scaffold106|size273814:hsp:64852:3.12.0.1;Parent=scaffold106|size273814:hit:30942:3.12.0.1;Target=jgi|Thaoce1|94838|rna30297 59 163 +;Gap=M309
scaffold106|size273814	protein2genome	protein_match	174087	174374	272	+	.	ID=scaffold106|size273814:hit:30943:3.12.0.1;Name=jgi|Phatr2|16843|e_gw1.29.103.1;score=272
scaffold106|size273814	protein2genome	match_part	174087	174374	272	+	.	ID=scaffold106|size273814:hsp:64853:3.12.0.1;Parent=scaffold106|size273814:hit:30943:3.12.0.1;Target=jgi|Phatr2|16843|e_gw1.29.103.1 3 99 +;Gap=M288
scaffold106|size273814	protein2genome	protein_match	174105	174374	248	+	.	ID=scaffold106|size273814:hit:30944:3.12.0.1;Name=jgi|Thaps3|2084|fgenesh1_pg.C_chr_2000039;score=248
scaffold106|size273814	protein2genome	match_part	174105	174374	248	+	.	ID=scaffold106|size273814:hsp:64854:3.12.0.1;Parent=scaffold106|size273814:hit:30944:3.12.0.1;Target=jgi|Thaps3|2084|fgenesh1_pg.C_chr_2000039 2 92 +;Gap=M270
scaffold106|size273814	protein2genome	protein_match	173979	174380	535	+	.	ID=scaffold106|size273814:hit:30945:3.12.0.1;Name=jgi|Fracy1|212317|estExt_Genewise1Plus.C_230534;score=535
scaffold106|size273814	protein2genome	match_part	173979	174380	535	+	.	ID=scaffold106|size273814:hsp:64855:3.12.0.1;Parent=scaffold106|size273814:hit:30945:3.12.0.1;Target=jgi|Fracy1|212317|estExt_Genewise1Plus.C_230534 1 134 +;Gap=M402
scaffold106|size273814	protein2genome	protein_match	173979	174380	531	+	.	ID=scaffold106|size273814:hit:30946:3.12.0.1;Name=jgi|Thaps3|35404|e_gw1.7.488.1;score=531
scaffold106|size273814	protein2genome	match_part	173979	174380	531	+	.	ID=scaffold106|size273814:hsp:64856:3.12.0.1;Parent=scaffold106|size273814:hit:30946:3.12.0.1;Target=jgi|Thaps3|35404|e_gw1.7.488.1 1 134 +;Gap=M402
scaffold106|size273814	protein2genome	protein_match	173979	174380	531	+	.	ID=scaffold106|size273814:hit:30947:3.12.0.1;Name=jgi|Thaoce1|100981|rna15609;score=531
scaffold106|size273814	protein2genome	match_part	173979	174380	531	+	.	ID=scaffold106|size273814:hsp:64857:3.12.0.1;Parent=scaffold106|size273814:hit:30947:3.12.0.1;Target=jgi|Thaoce1|100981|rna15609 1 134 +;Gap=M402
scaffold106|size273814	protein2genome	protein_match	173979	174380	312	+	.	ID=scaffold106|size273814:hit:30948:3.12.0.1;Name=jgi|Thaoce1|76619|rna25610;score=312
scaffold106|size273814	protein2genome	match_part	173979	174380	312	+	.	ID=scaffold106|size273814:hsp:64858:3.12.0.1;Parent=scaffold106|size273814:hit:30948:3.12.0.1;Target=jgi|Thaoce1|76619|rna25610 1 133 +;Gap=M402
scaffold106|size273814	protein2genome	protein_match	174105	174374	265	+	.	ID=scaffold106|size273814:hit:30949:3.12.0.1;Name=jgi|Fracy1|174718|estExt_Genewise1.C_390001;score=265
scaffold106|size273814	protein2genome	match_part	174105	174374	265	+	.	ID=scaffold106|size273814:hsp:64859:3.12.0.1;Parent=scaffold106|size273814:hit:30949:3.12.0.1;Target=jgi|Fracy1|174718|estExt_Genewise1.C_390001 2 92 +;Gap=M270
scaffold106|size273814	protein2genome	protein_match	173979	174380	531	+	.	ID=scaffold106|size273814:hit:30950:3.12.0.1;Name=jgi|Phatr2|50695|estExt_fgenesh1_pm.C_chr_10060;score=531
scaffold106|size273814	protein2genome	match_part	173979	174380	531	+	.	ID=scaffold106|size273814:hsp:64860:3.12.0.1;Parent=scaffold106|size273814:hit:30950:3.12.0.1;Target=jgi|Phatr2|50695|estExt_fgenesh1_pm.C_chr_10060 1 134 +;Gap=M402
scaffold106|size273814	protein2genome	protein_match	173979	174380	531	+	.	ID=scaffold106|size273814:hit:30951:3.12.0.1;Name=jgi|Fracy1|203578|e_gw1.93.88.1;score=531
scaffold106|size273814	protein2genome	match_part	173979	174380	531	+	.	ID=scaffold106|size273814:hsp:64861:3.12.0.1;Parent=scaffold106|size273814:hit:30951:3.12.0.1;Target=jgi|Fracy1|203578|e_gw1.93.88.1 1 134 +;Gap=M402
scaffold106|size273814	protein2genome	protein_match	174183	174380	214	+	.	ID=scaffold106|size273814:hit:30952:3.12.0.1;Name=jgi|Thaoce1|76530|rna8344;score=214
scaffold106|size273814	protein2genome	match_part	174183	174380	214	+	.	ID=scaffold106|size273814:hsp:64862:3.12.0.1;Parent=scaffold106|size273814:hit:30952:3.12.0.1;Target=jgi|Thaoce1|76530|rna8344 57 122 +;Gap=M198
scaffold106|size273814	protein2genome	protein_match	173979	174380	531	+	.	ID=scaffold106|size273814:hit:30953:3.12.0.1;Name=jgi|Thaps3|37432|e_gw1.14.268.1;score=531
scaffold106|size273814	protein2genome	match_part	173979	174380	531	+	.	ID=scaffold106|size273814:hsp:64863:3.12.0.1;Parent=scaffold106|size273814:hit:30953:3.12.0.1;Target=jgi|Thaps3|37432|e_gw1.14.268.1 1 134 +;Gap=M402
scaffold106|size273814	protein2genome	protein_match	174087	174380	338	+	.	ID=scaffold106|size273814:hit:30954:3.12.0.1;Name=jgi|Thaoce1|76561|rna20632;score=338
scaffold106|size273814	protein2genome	match_part	174087	174380	338	+	.	ID=scaffold106|size273814:hsp:64864:3.12.0.1;Parent=scaffold106|size273814:hit:30954:3.12.0.1;Target=jgi|Thaoce1|76561|rna20632 49 146 +;Gap=M294
scaffold106|size273814	protein2genome	protein_match	173979	174380	533	+	.	ID=scaffold106|size273814:hit:30955:3.12.0.1;Name=jgi|Phatr2|21239|estExt_gwp_gw1.C_chr_120035;score=533
scaffold106|size273814	protein2genome	match_part	173979	174380	533	+	.	ID=scaffold106|size273814:hsp:64865:3.12.0.1;Parent=scaffold106|size273814:hit:30955:3.12.0.1;Target=jgi|Phatr2|21239|estExt_gwp_gw1.C_chr_120035 1 134 +;Gap=M402
scaffold106|size273814	protein2genome	protein_match	173979	174380	531	+	.	ID=scaffold106|size273814:hit:30956:3.12.0.1;Name=jgi|Fracy1|203603|e_gw1.93.48.1;score=531
scaffold106|size273814	protein2genome	match_part	173979	174380	531	+	.	ID=scaffold106|size273814:hsp:64866:3.12.0.1;Parent=scaffold106|size273814:hit:30956:3.12.0.1;Target=jgi|Fracy1|203603|e_gw1.93.48.1 1 134 +;Gap=M402
scaffold106|size273814	protein2genome	protein_match	174039	174380	441	+	.	ID=scaffold106|size273814:hit:30957:3.12.0.1;Name=jgi|Thaoce1|84232|rna29988;score=441
scaffold106|size273814	protein2genome	match_part	174039	174380	441	+	.	ID=scaffold106|size273814:hsp:64867:3.12.0.1;Parent=scaffold106|size273814:hit:30957:3.12.0.1;Target=jgi|Thaoce1|84232|rna29988 57 170 +;Gap=M342
scaffold106|size273814	protein2genome	protein_match	175017	175241	184	-	.	ID=scaffold106|size273814:hit:30958:3.12.0.1;Name=jgi|Thaps3|29950|estExt_Genewise1.C_chr_140052;score=184
scaffold106|size273814	protein2genome	match_part	175017	175241	184	-	.	ID=scaffold106|size273814:hsp:64868:3.12.0.1;Parent=scaffold106|size273814:hit:30958:3.12.0.1;Target=jgi|Thaps3|29950|estExt_Genewise1.C_chr_140052 1 78 +;Gap=M225
scaffold106|size273814	protein2genome	protein_match	175017	175241	184	-	.	ID=scaffold106|size273814:hit:30959:3.12.0.1;Name=jgi|Thaps3|35245|e_gw1.7.493.1;score=184
scaffold106|size273814	protein2genome	match_part	175017	175241	184	-	.	ID=scaffold106|size273814:hsp:64869:3.12.0.1;Parent=scaffold106|size273814:hit:30959:3.12.0.1;Target=jgi|Thaps3|35245|e_gw1.7.493.1 1 78 +;Gap=M225
scaffold106|size273814	protein2genome	protein_match	175017	175223	159	-	.	ID=scaffold106|size273814:hit:30960:3.12.0.1;Name=jgi|Fracy1|193629|e_gw1.19.425.1;score=159
scaffold106|size273814	protein2genome	match_part	175017	175223	159	-	.	ID=scaffold106|size273814:hsp:64870:3.12.0.1;Parent=scaffold106|size273814:hit:30960:3.12.0.1;Target=jgi|Fracy1|193629|e_gw1.19.425.1 1 72 +;Gap=M207
scaffold106|size273814	protein2genome	protein_match	175017	175241	184	-	.	ID=scaffold106|size273814:hit:30961:3.12.0.1;Name=jgi|Phatr2|50872|estExt_fgenesh1_pm.C_chr_60028;score=184
scaffold106|size273814	protein2genome	match_part	175017	175241	184	-	.	ID=scaffold106|size273814:hsp:64871:3.12.0.1;Parent=scaffold106|size273814:hit:30961:3.12.0.1;Target=jgi|Phatr2|50872|estExt_fgenesh1_pm.C_chr_60028 1 78 +;Gap=M225
scaffold106|size273814	protein2genome	protein_match	175017	175241	184	-	.	ID=scaffold106|size273814:hit:30962:3.12.0.1;Name=jgi|Fracy1|180255|e_gw1.2.1154.1;score=184
scaffold106|size273814	protein2genome	match_part	175017	175241	184	-	.	ID=scaffold106|size273814:hsp:64872:3.12.0.1;Parent=scaffold106|size273814:hit:30962:3.12.0.1;Target=jgi|Fracy1|180255|e_gw1.2.1154.1 1 78 +;Gap=M225
scaffold106|size273814	protein2genome	protein_match	175017	175241	184	-	.	ID=scaffold106|size273814:hit:30963:3.12.0.1;Name=jgi|Thaps3|36811|e_gw1.12.208.1;score=184
scaffold106|size273814	protein2genome	match_part	175017	175241	184	-	.	ID=scaffold106|size273814:hsp:64873:3.12.0.1;Parent=scaffold106|size273814:hit:30963:3.12.0.1;Target=jgi|Thaps3|36811|e_gw1.12.208.1 1 78 +;Gap=M225
scaffold106|size273814	protein2genome	protein_match	175017	175241	184	-	.	ID=scaffold106|size273814:hit:30964:3.12.0.1;Name=jgi|Thaps3|3183|fgenesh1_pg.C_chr_3000117;score=184
scaffold106|size273814	protein2genome	match_part	175017	175241	184	-	.	ID=scaffold106|size273814:hsp:64874:3.12.0.1;Parent=scaffold106|size273814:hit:30964:3.12.0.1;Target=jgi|Thaps3|3183|fgenesh1_pg.C_chr_3000117 1 78 +;Gap=M225
scaffold106|size273814	protein2genome	protein_match	175017	175241	184	-	.	ID=scaffold106|size273814:hit:30965:3.12.0.1;Name=jgi|Fracy1|191802|e_gw1.13.282.1;score=184
scaffold106|size273814	protein2genome	match_part	175017	175241	184	-	.	ID=scaffold106|size273814:hsp:64875:3.12.0.1;Parent=scaffold106|size273814:hit:30965:3.12.0.1;Target=jgi|Fracy1|191802|e_gw1.13.282.1 1 78 +;Gap=M225
scaffold106|size273814	protein2genome	protein_match	175017	175241	184	-	.	ID=scaffold106|size273814:hit:30966:3.12.0.1;Name=jgi|Fracy1|179014|e_gw1.1.2140.1;score=184
scaffold106|size273814	protein2genome	match_part	175017	175241	184	-	.	ID=scaffold106|size273814:hsp:64876:3.12.0.1;Parent=scaffold106|size273814:hit:30966:3.12.0.1;Target=jgi|Fracy1|179014|e_gw1.1.2140.1 1 78 +;Gap=M225
scaffold106|size273814	protein2genome	protein_match	175017	175241	185	-	.	ID=scaffold106|size273814:hit:30967:3.12.0.1;Name=jgi|Fracy1|220288|fgenesh2_kg.21_%2523_12_%2523_379_1_CCUX_EXTA;score=185
scaffold106|size273814	protein2genome	match_part	175017	175241	185	-	.	ID=scaffold106|size273814:hsp:64877:3.12.0.1;Parent=scaffold106|size273814:hit:30967:3.12.0.1;Target=jgi|Fracy1|220288|fgenesh2_kg.21_%252523_12_%252523_379_1_CCUX_EXTA 1 78 +;Gap=M225
scaffold106|size273814	protein2genome	protein_match	175017	175241	184	-	.	ID=scaffold106|size273814:hit:30968:3.12.0.1;Name=jgi|Thaps3|586|fgenesh1_pm.C_chr_7000024;score=184
scaffold106|size273814	protein2genome	match_part	175017	175241	184	-	.	ID=scaffold106|size273814:hsp:64878:3.12.0.1;Parent=scaffold106|size273814:hit:30968:3.12.0.1;Target=jgi|Thaps3|586|fgenesh1_pm.C_chr_7000024 1 78 +;Gap=M225
scaffold106|size273814	protein2genome	protein_match	175017	175241	184	-	.	ID=scaffold106|size273814:hit:30969:3.12.0.1;Name=jgi|Phatr2|11841|e_gw1.6.309.1;score=184
scaffold106|size273814	protein2genome	match_part	175017	175241	184	-	.	ID=scaffold106|size273814:hsp:64879:3.12.0.1;Parent=scaffold106|size273814:hit:30969:3.12.0.1;Target=jgi|Phatr2|11841|e_gw1.6.309.1 1 78 +;Gap=M225
scaffold106|size273814	protein2genome	protein_match	175017	175241	184	-	.	ID=scaffold106|size273814:hit:30970:3.12.0.1;Name=jgi|Fracy1|179229|e_gw1.1.2189.1;score=184
scaffold106|size273814	protein2genome	match_part	175017	175241	184	-	.	ID=scaffold106|size273814:hsp:64880:3.12.0.1;Parent=scaffold106|size273814:hit:30970:3.12.0.1;Target=jgi|Fracy1|179229|e_gw1.1.2189.1 1 78 +;Gap=M225
scaffold106|size273814	protein2genome	protein_match	174822	174974	185	-	.	ID=scaffold106|size273814:hit:30971:3.12.0.1;Name=jgi|Fracy1|169307|estExt_Genewise1.C_60300;score=185
scaffold106|size273814	protein2genome	match_part	174822	174974	185	-	.	ID=scaffold106|size273814:hsp:64881:3.12.0.1;Parent=scaffold106|size273814:hit:30971:3.12.0.1;Target=jgi|Fracy1|169307|estExt_Genewise1.C_60300 45 95 +;Gap=M153
scaffold106|size273814	protein2genome	protein_match	174828	174974	183	-	.	ID=scaffold106|size273814:hit:30972:3.12.0.1;Name=jgi|Thaps3|2084|fgenesh1_pg.C_chr_2000039;score=183
scaffold106|size273814	protein2genome	match_part	174828	174974	183	-	.	ID=scaffold106|size273814:hsp:64882:3.12.0.1;Parent=scaffold106|size273814:hit:30972:3.12.0.1;Target=jgi|Thaps3|2084|fgenesh1_pg.C_chr_2000039 45 93 +;Gap=M147
scaffold106|size273814	protein2genome	protein_match	175017	175241	185	-	.	ID=scaffold106|size273814:hit:30973:3.12.0.1;Name=jgi|Fracy1|212317|estExt_Genewise1Plus.C_230534;score=185
scaffold106|size273814	protein2genome	match_part	175017	175241	185	-	.	ID=scaffold106|size273814:hsp:64883:3.12.0.1;Parent=scaffold106|size273814:hit:30973:3.12.0.1;Target=jgi|Fracy1|212317|estExt_Genewise1Plus.C_230534 1 78 +;Gap=M225
scaffold106|size273814	protein2genome	protein_match	175017	175241	184	-	.	ID=scaffold106|size273814:hit:30974:3.12.0.1;Name=jgi|Thaps3|35404|e_gw1.7.488.1;score=184
scaffold106|size273814	protein2genome	match_part	175017	175241	184	-	.	ID=scaffold106|size273814:hsp:64884:3.12.0.1;Parent=scaffold106|size273814:hit:30974:3.12.0.1;Target=jgi|Thaps3|35404|e_gw1.7.488.1 1 78 +;Gap=M225
scaffold106|size273814	protein2genome	protein_match	175017	175241	184	-	.	ID=scaffold106|size273814:hit:30975:3.12.0.1;Name=jgi|Thaoce1|100981|rna15609;score=184
scaffold106|size273814	protein2genome	match_part	175017	175241	184	-	.	ID=scaffold106|size273814:hsp:64885:3.12.0.1;Parent=scaffold106|size273814:hit:30975:3.12.0.1;Target=jgi|Thaoce1|100981|rna15609 1 78 +;Gap=M225
scaffold106|size273814	protein2genome	protein_match	174822	174974	185	-	.	ID=scaffold106|size273814:hit:30976:3.12.0.1;Name=jgi|Fracy1|174718|estExt_Genewise1.C_390001;score=185
scaffold106|size273814	protein2genome	match_part	174822	174974	185	-	.	ID=scaffold106|size273814:hsp:64886:3.12.0.1;Parent=scaffold106|size273814:hit:30976:3.12.0.1;Target=jgi|Fracy1|174718|estExt_Genewise1.C_390001 45 95 +;Gap=M153
scaffold106|size273814	protein2genome	protein_match	175017	175241	184	-	.	ID=scaffold106|size273814:hit:30977:3.12.0.1;Name=jgi|Phatr2|50695|estExt_fgenesh1_pm.C_chr_10060;score=184
scaffold106|size273814	protein2genome	match_part	175017	175241	184	-	.	ID=scaffold106|size273814:hsp:64887:3.12.0.1;Parent=scaffold106|size273814:hit:30977:3.12.0.1;Target=jgi|Phatr2|50695|estExt_fgenesh1_pm.C_chr_10060 1 78 +;Gap=M225
scaffold106|size273814	protein2genome	protein_match	175017	175241	184	-	.	ID=scaffold106|size273814:hit:30978:3.12.0.1;Name=jgi|Fracy1|203578|e_gw1.93.88.1;score=184
scaffold106|size273814	protein2genome	match_part	175017	175241	184	-	.	ID=scaffold106|size273814:hsp:64888:3.12.0.1;Parent=scaffold106|size273814:hit:30978:3.12.0.1;Target=jgi|Fracy1|203578|e_gw1.93.88.1 1 78 +;Gap=M225
scaffold106|size273814	protein2genome	protein_match	175017	175241	184	-	.	ID=scaffold106|size273814:hit:30979:3.12.0.1;Name=jgi|Thaps3|37432|e_gw1.14.268.1;score=184
scaffold106|size273814	protein2genome	match_part	175017	175241	184	-	.	ID=scaffold106|size273814:hsp:64889:3.12.0.1;Parent=scaffold106|size273814:hit:30979:3.12.0.1;Target=jgi|Thaps3|37432|e_gw1.14.268.1 1 78 +;Gap=M225
scaffold106|size273814	protein2genome	protein_match	175017	175241	180	-	.	ID=scaffold106|size273814:hit:30980:3.12.0.1;Name=jgi|Phatr2|21239|estExt_gwp_gw1.C_chr_120035;score=180
scaffold106|size273814	protein2genome	match_part	175017	175241	180	-	.	ID=scaffold106|size273814:hsp:64890:3.12.0.1;Parent=scaffold106|size273814:hit:30980:3.12.0.1;Target=jgi|Phatr2|21239|estExt_gwp_gw1.C_chr_120035 1 78 +;Gap=M225
scaffold106|size273814	protein2genome	protein_match	175017	175241	184	-	.	ID=scaffold106|size273814:hit:30981:3.12.0.1;Name=jgi|Fracy1|203603|e_gw1.93.48.1;score=184
scaffold106|size273814	protein2genome	match_part	175017	175241	184	-	.	ID=scaffold106|size273814:hsp:64891:3.12.0.1;Parent=scaffold106|size273814:hit:30981:3.12.0.1;Target=jgi|Fracy1|203603|e_gw1.93.48.1 1 78 +;Gap=M225
scaffold106|size273814	protein2genome	protein_match	190377	191012	381	-	.	ID=scaffold106|size273814:hit:30982:3.12.0.1;Name=jgi|Thaoce1|79535|rna16982;score=381
scaffold106|size273814	protein2genome	match_part	190377	191012	381	-	.	ID=scaffold106|size273814:hsp:64892:3.12.0.1;Parent=scaffold106|size273814:hit:30982:3.12.0.1;Target=jgi|Thaoce1|79535|rna16982 8 222 +;Gap=M636
scaffold106|size273814	protein2genome	protein_match	190377	191012	453	-	.	ID=scaffold106|size273814:hit:30983:3.12.0.1;Name=jgi|Thaoce1|76426|rna24723;score=453
scaffold106|size273814	protein2genome	match_part	190377	191012	453	-	.	ID=scaffold106|size273814:hsp:64893:3.12.0.1;Parent=scaffold106|size273814:hit:30983:3.12.0.1;Target=jgi|Thaoce1|76426|rna24723 113 328 +;Gap=M636
scaffold106|size273814	protein2genome	protein_match	190632	190823	185	-	.	ID=scaffold106|size273814:hit:30984:3.12.0.1;Name=jgi|Thaoce1|87130|rna22035;score=185
scaffold106|size273814	protein2genome	match_part	190632	190823	185	-	.	ID=scaffold106|size273814:hsp:64894:3.12.0.1;Parent=scaffold106|size273814:hit:30984:3.12.0.1;Target=jgi|Thaoce1|87130|rna22035 1 64 +;Gap=M192
scaffold106|size273814	protein2genome	protein_match	196344	196667	239	+	.	ID=scaffold106|size273814:hit:30985:3.12.0.1;Name=jgi|Thaoce1|83761|rna28311;score=239
scaffold106|size273814	protein2genome	match_part	196344	196667	239	+	.	ID=scaffold106|size273814:hsp:64895:3.12.0.1;Parent=scaffold106|size273814:hit:30985:3.12.0.1;Target=jgi|Thaoce1|83761|rna28311 49 157 +;Gap=M324
scaffold106|size273814	protein2genome	protein_match	205146	205614	374	+	.	ID=scaffold106|size273814:hit:30986:3.12.0.1;Name=jgi|Thaoce1|74193|rna7899;score=374
scaffold106|size273814	protein2genome	match_part	205146	205614	374	+	.	ID=scaffold106|size273814:hsp:64896:3.12.0.1;Parent=scaffold106|size273814:hit:30986:3.12.0.1;Target=jgi|Thaoce1|74193|rna7899 1 156 +;Gap=M469
scaffold106|size273814	protein2genome	protein_match	205071	205599	427	+	.	ID=scaffold106|size273814:hit:30987:3.12.0.1;Name=jgi|Thaoce1|91494|rna15024;score=427
scaffold106|size273814	protein2genome	match_part	205071	205599	427	+	.	ID=scaffold106|size273814:hsp:64897:3.12.0.1;Parent=scaffold106|size273814:hit:30987:3.12.0.1;Target=jgi|Thaoce1|91494|rna15024 1 176 +;Gap=M529
scaffold106|size273814	protein2genome	protein_match	205446	205646	213	+	.	ID=scaffold106|size273814:hit:30988:3.12.0.1;Name=jgi|Thaoce1|77625|rna18793;score=213
scaffold106|size273814	protein2genome	match_part	205446	205646	213	+	.	ID=scaffold106|size273814:hsp:64898:3.12.0.1;Parent=scaffold106|size273814:hit:30988:3.12.0.1;Target=jgi|Thaoce1|77625|rna18793 8 74 +;Gap=M201
scaffold106|size273814	protein2genome	protein_match	203953	205643	1510	+	.	ID=scaffold106|size273814:hit:30989:3.12.0.1;Name=jgi|Thaoce1|79866|rna9285;score=1510
scaffold106|size273814	protein2genome	match_part	203953	204454	1510	+	.	ID=scaffold106|size273814:hsp:64899:3.12.0.1;Parent=scaffold106|size273814:hit:30989:3.12.0.1;Target=jgi|Thaoce1|79866|rna9285 105 272 +;Gap=M502
scaffold106|size273814	protein2genome	match_part	204493	205643	1510	+	.	ID=scaffold106|size273814:hsp:64900:3.12.0.1;Parent=scaffold106|size273814:hit:30989:3.12.0.1;Target=jgi|Thaoce1|79866|rna9285 273 656 +;Gap=M1151
scaffold106|size273814	protein2genome	protein_match	204918	205625	698	+	.	ID=scaffold106|size273814:hit:30990:3.12.0.1;Name=jgi|Thaoce1|94946|rna12941;score=698
scaffold106|size273814	protein2genome	match_part	204918	205625	698	+	.	ID=scaffold106|size273814:hsp:64901:3.12.0.1;Parent=scaffold106|size273814:hit:30990:3.12.0.1;Target=jgi|Thaoce1|94946|rna12941 53 288 +;Gap=M708
scaffold106|size273814	protein2genome	protein_match	205335	205622	255	+	.	ID=scaffold106|size273814:hit:30991:3.12.0.1;Name=jgi|Fracy1|247541|fgenesh2_pg.20_%2523_332;score=255
scaffold106|size273814	protein2genome	match_part	205335	205622	255	+	.	ID=scaffold106|size273814:hsp:64902:3.12.0.1;Parent=scaffold106|size273814:hit:30991:3.12.0.1;Target=jgi|Fracy1|247541|fgenesh2_pg.20_%252523_332 1 97 +;Gap=M288
scaffold106|size273814	protein2genome	protein_match	205305	205508	219	+	.	ID=scaffold106|size273814:hit:30992:3.12.0.1;Name=jgi|Thaoce1|100348|rna3930;score=219
scaffold106|size273814	protein2genome	match_part	205305	205508	219	+	.	ID=scaffold106|size273814:hsp:64903:3.12.0.1;Parent=scaffold106|size273814:hit:30992:3.12.0.1;Target=jgi|Thaoce1|100348|rna3930 6 73 +;Gap=M204
scaffold106|size273814	protein2genome	protein_match	204795	205469	507	+	.	ID=scaffold106|size273814:hit:30993:3.12.0.1;Name=jgi|Fracy1|233801|fgenesh2_pg.1_%2523_1999;score=507
scaffold106|size273814	protein2genome	match_part	204795	205469	507	+	.	ID=scaffold106|size273814:hsp:64904:3.12.0.1;Parent=scaffold106|size273814:hit:30993:3.12.0.1;Target=jgi|Fracy1|233801|fgenesh2_pg.1_%252523_1999 1 226 +;Gap=M675
scaffold106|size273814	protein2genome	protein_match	205194	205562	400	+	.	ID=scaffold106|size273814:hit:30994:3.12.0.1;Name=jgi|Thaoce1|86857|rna27263;score=400
scaffold106|size273814	protein2genome	match_part	205194	205562	400	+	.	ID=scaffold106|size273814:hsp:64905:3.12.0.1;Parent=scaffold106|size273814:hit:30994:3.12.0.1;Target=jgi|Thaoce1|86857|rna27263 3 123 +;Gap=M369
scaffold106|size273814	protein2genome	protein_match	204346	205037	464	+	.	ID=scaffold106|size273814:hit:30995:3.12.0.1;Name=jgi|Thaoce1|85958|rna10719;score=464
scaffold106|size273814	protein2genome	match_part	204346	204739	464	+	.	ID=scaffold106|size273814:hsp:64906:3.12.0.1;Parent=scaffold106|size273814:hit:30995:3.12.0.1;Target=jgi|Thaoce1|85958|rna10719 1 132 +;Gap=M394
scaffold106|size273814	protein2genome	match_part	204782	205037	464	+	.	ID=scaffold106|size273814:hsp:64907:3.12.0.1;Parent=scaffold106|size273814:hit:30995:3.12.0.1;Target=jgi|Thaoce1|85958|rna10719 133 218 +;Gap=M256
scaffold106|size273814	protein2genome	protein_match	203959	205412	1366	+	.	ID=scaffold106|size273814:hit:30996:3.12.0.1;Name=jgi|Thaoce1|69679|rna27387;score=1366
scaffold106|size273814	protein2genome	match_part	203959	205412	1366	+	.	ID=scaffold106|size273814:hsp:64908:3.12.0.1;Parent=scaffold106|size273814:hit:30996:3.12.0.1;Target=jgi|Thaoce1|69679|rna27387 9 496 +;Gap=M1454
scaffold106|size273814	protein2genome	protein_match	204283	204648	381	+	.	ID=scaffold106|size273814:hit:30997:3.12.0.1;Name=jgi|Thaoce1|78350|rna28436;score=381
scaffold106|size273814	protein2genome	match_part	204283	204648	381	+	.	ID=scaffold106|size273814:hsp:64909:3.12.0.1;Parent=scaffold106|size273814:hit:30997:3.12.0.1;Target=jgi|Thaoce1|78350|rna28436 1 123 +;Gap=M366
scaffold106|size273814	protein2genome	protein_match	201017	201292	280	+	.	ID=scaffold106|size273814:hit:30998:3.12.0.1;Name=jgi|Thaoce1|78350|rna28436;score=280
scaffold106|size273814	protein2genome	match_part	201017	201292	280	+	.	ID=scaffold106|size273814:hsp:64910:3.12.0.1;Parent=scaffold106|size273814:hit:30998:3.12.0.1;Target=jgi|Thaoce1|78350|rna28436 1 93 +;Gap=M276
scaffold106|size273814	protein2genome	protein_match	199667	201100	430	+	.	ID=scaffold106|size273814:hit:30999:3.12.0.1;Name=jgi|Thaoce1|94110|rna7533;score=430
scaffold106|size273814	protein2genome	match_part	199667	199933	430	+	.	ID=scaffold106|size273814:hsp:64911:3.12.0.1;Parent=scaffold106|size273814:hit:30999:3.12.0.1;Target=jgi|Thaoce1|94110|rna7533 1 89 +;Gap=M267
scaffold106|size273814	protein2genome	match_part	200777	201100	430	+	.	ID=scaffold106|size273814:hsp:64912:3.12.0.1;Parent=scaffold106|size273814:hit:30999:3.12.0.1;Target=jgi|Thaoce1|94110|rna7533 90 197 +;Gap=M324
scaffold106|size273814	protein2genome	protein_match	205371	205646	316	+	.	ID=scaffold106|size273814:hit:31000:3.12.0.1;Name=jgi|Thaoce1|80730|rna14441;score=316
scaffold106|size273814	protein2genome	match_part	205371	205646	316	+	.	ID=scaffold106|size273814:hsp:64913:3.12.0.1;Parent=scaffold106|size273814:hit:31000:3.12.0.1;Target=jgi|Thaoce1|80730|rna14441 18 109 +;Gap=M276
scaffold106|size273814	protein2genome	protein_match	198683	205035	1955	+	.	ID=scaffold106|size273814:hit:31001:3.12.0.1;Name=jgi|Thaoce1|97451|rna5617;score=1955
scaffold106|size273814	protein2genome	match_part	198683	198940	1955	+	.	ID=scaffold106|size273814:hsp:64914:3.12.0.1;Parent=scaffold106|size273814:hit:31001:3.12.0.1;Target=jgi|Thaoce1|97451|rna5617 41 129 +;Gap=M258
scaffold106|size273814	protein2genome	match_part	198995	199042	1955	+	.	ID=scaffold106|size273814:hsp:64915:3.12.0.1;Parent=scaffold106|size273814:hit:31001:3.12.0.1;Target=jgi|Thaoce1|97451|rna5617 130 145 +;Gap=M48
scaffold106|size273814	protein2genome	match_part	199115	199523	1955	+	.	ID=scaffold106|size273814:hsp:64916:3.12.0.1;Parent=scaffold106|size273814:hit:31001:3.12.0.1;Target=jgi|Thaoce1|97451|rna5617 146 280 +;Gap=M409
scaffold106|size273814	protein2genome	match_part	202747	203593	1955	+	.	ID=scaffold106|size273814:hsp:64917:3.12.0.1;Parent=scaffold106|size273814:hit:31001:3.12.0.1;Target=jgi|Thaoce1|97451|rna5617 281 563 +;Gap=M847
scaffold106|size273814	protein2genome	match_part	203666	205035	1955	+	.	ID=scaffold106|size273814:hsp:64918:3.12.0.1;Parent=scaffold106|size273814:hit:31001:3.12.0.1;Target=jgi|Thaoce1|97451|rna5617 564 1026 +;Gap=M1370
scaffold106|size273814	protein2genome	protein_match	199463	201325	1296	+	.	ID=scaffold106|size273814:hit:31002:3.12.0.1;Name=jgi|Thaoce1|97451|rna5617;score=1296
scaffold106|size273814	protein2genome	match_part	199463	200327	1296	+	.	ID=scaffold106|size273814:hsp:64919:3.12.0.1;Parent=scaffold106|size273814:hit:31002:3.12.0.1;Target=jgi|Thaoce1|97451|rna5617 276 563 +;Gap=M865
scaffold106|size273814	protein2genome	match_part	200400	201325	1296	+	.	ID=scaffold106|size273814:hsp:64920:3.12.0.1;Parent=scaffold106|size273814:hit:31002:3.12.0.1;Target=jgi|Thaoce1|97451|rna5617 564 878 +;Gap=M926
scaffold106|size273814	protein2genome	protein_match	204409	205625	1197	+	.	ID=scaffold106|size273814:hit:31003:3.12.0.1;Name=jgi|Thaoce1|85351|rna15333;score=1197
scaffold106|size273814	protein2genome	match_part	204409	205625	1197	+	.	ID=scaffold106|size273814:hsp:64921:3.12.0.1;Parent=scaffold106|size273814:hit:31003:3.12.0.1;Target=jgi|Thaoce1|85351|rna15333 1 407 +;Gap=M1217
scaffold106|size273814	protein2genome	protein_match	205422	205625	248	+	.	ID=scaffold106|size273814:hit:31004:3.12.0.1;Name=jgi|Thaoce1|83591|rna4947;score=248
scaffold106|size273814	protein2genome	match_part	205422	205625	248	+	.	ID=scaffold106|size273814:hsp:64922:3.12.0.1;Parent=scaffold106|size273814:hit:31004:3.12.0.1;Target=jgi|Thaoce1|83591|rna4947 1 68 +;Gap=M204
scaffold106|size273814	protein2genome	protein_match	203962	204878	745	+	.	ID=scaffold106|size273814:hit:31005:3.12.0.1;Name=jgi|Thaoce1|74192|rna7898;score=745
scaffold106|size273814	protein2genome	match_part	203962	204878	745	+	.	ID=scaffold106|size273814:hsp:64923:3.12.0.1;Parent=scaffold106|size273814:hit:31005:3.12.0.1;Target=jgi|Thaoce1|74192|rna7898 57 366 +;Gap=M917
scaffold106|size273814	protein2genome	protein_match	200696	201325	488	+	.	ID=scaffold106|size273814:hit:31006:3.12.0.1;Name=jgi|Thaoce1|74192|rna7898;score=488
scaffold106|size273814	protein2genome	match_part	200696	201325	488	+	.	ID=scaffold106|size273814:hsp:64924:3.12.0.1;Parent=scaffold106|size273814:hit:31006:3.12.0.1;Target=jgi|Thaoce1|74192|rna7898 57 269 +;Gap=M630
scaffold106|size273814	protein2genome	protein_match	204798	205634	653	+	.	ID=scaffold106|size273814:hit:31007:3.12.0.1;Name=jgi|Thaoce1|103294|rna26631;score=653
scaffold106|size273814	protein2genome	match_part	204798	205634	653	+	.	ID=scaffold106|size273814:hsp:64925:3.12.0.1;Parent=scaffold106|size273814:hit:31007:3.12.0.1;Target=jgi|Thaoce1|103294|rna26631 1 282 +;Gap=M837
scaffold106|size273814	protein2genome	protein_match	200864	201235	336	+	.	ID=scaffold106|size273814:hit:31008:3.12.0.1;Name=jgi|Thaoce1|81732|rna24766;score=336
scaffold106|size273814	protein2genome	match_part	200864	201235	336	+	.	ID=scaffold106|size273814:hsp:64926:3.12.0.1;Parent=scaffold106|size273814:hit:31008:3.12.0.1;Target=jgi|Thaoce1|81732|rna24766 39 163 +;Gap=M372
scaffold106|size273814	protein2genome	protein_match	204130	204501	336	+	.	ID=scaffold106|size273814:hit:31009:3.12.0.1;Name=jgi|Thaoce1|81732|rna24766;score=336
scaffold106|size273814	protein2genome	match_part	204130	204501	336	+	.	ID=scaffold106|size273814:hsp:64927:3.12.0.1;Parent=scaffold106|size273814:hit:31009:3.12.0.1;Target=jgi|Thaoce1|81732|rna24766 39 163 +;Gap=M372
scaffold106|size273814	protein2genome	protein_match	205146	205397	303	+	.	ID=scaffold106|size273814:hit:31010:3.12.0.1;Name=jgi|Thaoce1|77882|rna23268;score=303
scaffold106|size273814	protein2genome	match_part	205146	205397	303	+	.	ID=scaffold106|size273814:hsp:64928:3.12.0.1;Parent=scaffold106|size273814:hit:31010:3.12.0.1;Target=jgi|Thaoce1|77882|rna23268 1 84 +;Gap=M252
scaffold106|size273814	protein2genome	protein_match	205156	205508	272	+	.	ID=scaffold106|size273814:hit:31011:3.12.0.1;Name=jgi|Thaoce1|79852|rna18616;score=272
scaffold106|size273814	protein2genome	match_part	205156	205508	272	+	.	ID=scaffold106|size273814:hsp:64929:3.12.0.1;Parent=scaffold106|size273814:hit:31011:3.12.0.1;Target=jgi|Thaoce1|79852|rna18616 5 122 +;Gap=M353
scaffold106|size273814	protein2genome	protein_match	205380	205586	270	+	.	ID=scaffold106|size273814:hit:31012:3.12.0.1;Name=jgi|Thaoce1|73762|rna25162;score=270
scaffold106|size273814	protein2genome	match_part	205380	205586	270	+	.	ID=scaffold106|size273814:hsp:64930:3.12.0.1;Parent=scaffold106|size273814:hit:31012:3.12.0.1;Target=jgi|Thaoce1|73762|rna25162 1 69 +;Gap=M207
scaffold106|size273814	protein2genome	protein_match	209010	209222	289	+	.	ID=scaffold106|size273814:hit:31013:3.12.0.1;Name=jgi|Thaoce1|82117|rna14947;score=289
scaffold106|size273814	protein2genome	match_part	209010	209222	289	+	.	ID=scaffold106|size273814:hsp:64931:3.12.0.1;Parent=scaffold106|size273814:hit:31013:3.12.0.1;Target=jgi|Thaoce1|82117|rna14947 12 82 +;Gap=M213
scaffold106|size273814	protein2genome	protein_match	208653	209051	397	+	.	ID=scaffold106|size273814:hit:31014:3.12.0.1;Name=jgi|Thaoce1|87378|rna21929;score=397
scaffold106|size273814	protein2genome	match_part	208653	209051	397	+	.	ID=scaffold106|size273814:hsp:64932:3.12.0.1;Parent=scaffold106|size273814:hit:31014:3.12.0.1;Target=jgi|Thaoce1|87378|rna21929 28 160 +;Gap=M399
scaffold106|size273814	protein2genome	protein_match	207844	210359	1843	+	.	ID=scaffold106|size273814:hit:31015:3.12.0.1;Name=jgi|Thaoce1|101362|rna30545;score=1843
scaffold106|size273814	protein2genome	match_part	207844	210359	1843	+	.	ID=scaffold106|size273814:hsp:64933:3.12.0.1;Parent=scaffold106|size273814:hit:31015:3.12.0.1;Target=jgi|Thaoce1|101362|rna30545 529 1366 +;Gap=M2516
scaffold106|size273814	protein2genome	protein_match	207844	209534	1302	+	.	ID=scaffold106|size273814:hit:31016:3.12.0.1;Name=jgi|Thaoce1|96582|rna4731;score=1302
scaffold106|size273814	protein2genome	match_part	207844	209534	1302	+	.	ID=scaffold106|size273814:hsp:64934:3.12.0.1;Parent=scaffold106|size273814:hit:31016:3.12.0.1;Target=jgi|Thaoce1|96582|rna4731 381 954 +;Gap=M1691
scaffold106|size273814	protein2genome	protein_match	222118	222586	364	-	.	ID=scaffold106|size273814:hit:31017:3.12.0.1;Name=jgi|Thaoce1|74193|rna7899;score=364
scaffold106|size273814	protein2genome	match_part	222118	222586	364	-	.	ID=scaffold106|size273814:hsp:64935:3.12.0.1;Parent=scaffold106|size273814:hit:31017:3.12.0.1;Target=jgi|Thaoce1|74193|rna7899 1 156 +;Gap=M469
scaffold106|size273814	protein2genome	protein_match	218441	218915	310	-	.	ID=scaffold106|size273814:hit:31018:3.12.0.1;Name=jgi|Thaoce1|74193|rna7899;score=310
scaffold106|size273814	protein2genome	match_part	218441	218915	310	-	.	ID=scaffold106|size273814:hsp:64936:3.12.0.1;Parent=scaffold106|size273814:hit:31018:3.12.0.1;Target=jgi|Thaoce1|74193|rna7899 1 158 +;Gap=M475
scaffold106|size273814	protein2genome	protein_match	224139	225020	628	-	.	ID=scaffold106|size273814:hit:31019:3.12.0.1;Name=jgi|Phatr2|31533|fgenesh1_pg.C_chr_1000134;score=628
scaffold106|size273814	protein2genome	match_part	224139	225020	628	-	.	ID=scaffold106|size273814:hsp:64937:3.12.0.1;Parent=scaffold106|size273814:hit:31019:3.12.0.1;Target=jgi|Phatr2|31533|fgenesh1_pg.C_chr_1000134 155 448 +;Gap=M882
scaffold106|size273814	protein2genome	protein_match	222133	222646	414	-	.	ID=scaffold106|size273814:hit:31020:3.12.0.1;Name=jgi|Thaoce1|91494|rna15024;score=414
scaffold106|size273814	protein2genome	match_part	222133	222646	414	-	.	ID=scaffold106|size273814:hsp:64938:3.12.0.1;Parent=scaffold106|size273814:hit:31020:3.12.0.1;Target=jgi|Thaoce1|91494|rna15024 6 176 +;Gap=M514
scaffold106|size273814	protein2genome	protein_match	224199	224909	470	-	.	ID=scaffold106|size273814:hit:31021:3.12.0.1;Name=jgi|Phatr2|37726|fgenesh1_pg.C_chr_13000336;score=470
scaffold106|size273814	protein2genome	match_part	224199	224909	470	-	.	ID=scaffold106|size273814:hsp:64939:3.12.0.1;Parent=scaffold106|size273814:hit:31021:3.12.0.1;Target=jgi|Phatr2|37726|fgenesh1_pg.C_chr_13000336 1 237 +;Gap=M711
scaffold106|size273814	protein2genome	protein_match	222107	222286	207	-	.	ID=scaffold106|size273814:hit:31022:3.12.0.1;Name=jgi|Thaoce1|77625|rna18793;score=207
scaffold106|size273814	protein2genome	match_part	222107	222286	207	-	.	ID=scaffold106|size273814:hsp:64940:3.12.0.1;Parent=scaffold106|size273814:hit:31022:3.12.0.1;Target=jgi|Thaoce1|77625|rna18793 8 67 +;Gap=M180
scaffold106|size273814	protein2genome	protein_match	222659	222811	142	-	.	ID=scaffold106|size273814:hit:31023:3.12.0.1;Name=jgi|Thaoce1|83515|rna23431;score=142
scaffold106|size273814	protein2genome	match_part	222659	222811	142	-	.	ID=scaffold106|size273814:hsp:64941:3.12.0.1;Parent=scaffold106|size273814:hit:31023:3.12.0.1;Target=jgi|Thaoce1|83515|rna23431 12 62 +;Gap=M153
scaffold106|size273814	protein2genome	protein_match	222098	223785	1530	-	.	ID=scaffold106|size273814:hit:31024:3.12.0.1;Name=jgi|Thaoce1|79866|rna9285;score=1530
scaffold106|size273814	protein2genome	match_part	223284	223785	1530	-	.	ID=scaffold106|size273814:hsp:64942:3.12.0.1;Parent=scaffold106|size273814:hit:31024:3.12.0.1;Target=jgi|Thaoce1|79866|rna9285 105 272 +;Gap=M502
scaffold106|size273814	protein2genome	match_part	222098	223245	1530	-	.	ID=scaffold106|size273814:hsp:64943:3.12.0.1;Parent=scaffold106|size273814:hit:31024:3.12.0.1;Target=jgi|Thaoce1|79866|rna9285 273 653 +;Gap=M1148
scaffold106|size273814	protein2genome	protein_match	222107	222814	680	-	.	ID=scaffold106|size273814:hit:31025:3.12.0.1;Name=jgi|Thaoce1|94946|rna12941;score=680
scaffold106|size273814	protein2genome	match_part	222107	222814	680	-	.	ID=scaffold106|size273814:hsp:64944:3.12.0.1;Parent=scaffold106|size273814:hit:31025:3.12.0.1;Target=jgi|Thaoce1|94946|rna12941 53 288 +;Gap=M708
scaffold106|size273814	protein2genome	protein_match	222110	222397	247	-	.	ID=scaffold106|size273814:hit:31026:3.12.0.1;Name=jgi|Fracy1|247541|fgenesh2_pg.20_%2523_332;score=247
scaffold106|size273814	protein2genome	match_part	222110	222397	247	-	.	ID=scaffold106|size273814:hsp:64945:3.12.0.1;Parent=scaffold106|size273814:hit:31026:3.12.0.1;Target=jgi|Fracy1|247541|fgenesh2_pg.20_%252523_332 1 97 +;Gap=M288
scaffold106|size273814	protein2genome	protein_match	222224	222427	218	-	.	ID=scaffold106|size273814:hit:31027:3.12.0.1;Name=jgi|Thaoce1|100348|rna3930;score=218
scaffold106|size273814	protein2genome	match_part	222224	222427	218	-	.	ID=scaffold106|size273814:hsp:64946:3.12.0.1;Parent=scaffold106|size273814:hit:31027:3.12.0.1;Target=jgi|Thaoce1|100348|rna3930 6 73 +;Gap=M204
scaffold106|size273814	protein2genome	protein_match	222263	222937	493	-	.	ID=scaffold106|size273814:hit:31028:3.12.0.1;Name=jgi|Fracy1|233801|fgenesh2_pg.1_%2523_1999;score=493
scaffold106|size273814	protein2genome	match_part	222263	222937	493	-	.	ID=scaffold106|size273814:hsp:64947:3.12.0.1;Parent=scaffold106|size273814:hit:31028:3.12.0.1;Target=jgi|Fracy1|233801|fgenesh2_pg.1_%252523_1999 1 226 +;Gap=M675
scaffold106|size273814	protein2genome	protein_match	222170	222538	403	-	.	ID=scaffold106|size273814:hit:31029:3.12.0.1;Name=jgi|Thaoce1|86857|rna27263;score=403
scaffold106|size273814	protein2genome	match_part	222170	222538	403	-	.	ID=scaffold106|size273814:hsp:64948:3.12.0.1;Parent=scaffold106|size273814:hit:31029:3.12.0.1;Target=jgi|Thaoce1|86857|rna27263 3 123 +;Gap=M369
scaffold106|size273814	protein2genome	protein_match	222695	223392	546	-	.	ID=scaffold106|size273814:hit:31030:3.12.0.1;Name=jgi|Thaoce1|85958|rna10719;score=546
scaffold106|size273814	protein2genome	match_part	223001	223392	546	-	.	ID=scaffold106|size273814:hsp:64949:3.12.0.1;Parent=scaffold106|size273814:hit:31030:3.12.0.1;Target=jgi|Thaoce1|85958|rna10719 1 131 +;Gap=M392
scaffold106|size273814	protein2genome	match_part	222695	222953	546	-	.	ID=scaffold106|size273814:hsp:64950:3.12.0.1;Parent=scaffold106|size273814:hit:31030:3.12.0.1;Target=jgi|Thaoce1|85958|rna10719 132 218 +;Gap=M259
scaffold106|size273814	protein2genome	protein_match	222320	223779	1365	-	.	ID=scaffold106|size273814:hit:31031:3.12.0.1;Name=jgi|Thaoce1|69679|rna27387;score=1365
scaffold106|size273814	protein2genome	match_part	222320	223779	1365	-	.	ID=scaffold106|size273814:hsp:64951:3.12.0.1;Parent=scaffold106|size273814:hit:31031:3.12.0.1;Target=jgi|Thaoce1|69679|rna27387 9 496 +;Gap=M1460
scaffold106|size273814	protein2genome	protein_match	224139	225035	592	-	.	ID=scaffold106|size273814:hit:31032:3.12.0.1;Name=jgi|Phatr2|41578|fgenesh1_pg.C_chr_31000082;score=592
scaffold106|size273814	protein2genome	match_part	224139	225035	592	-	.	ID=scaffold106|size273814:hsp:64952:3.12.0.1;Parent=scaffold106|size273814:hit:31032:3.12.0.1;Target=jgi|Phatr2|41578|fgenesh1_pg.C_chr_31000082 24 322 +;Gap=M897
scaffold106|size273814	protein2genome	protein_match	223078	223455	411	-	.	ID=scaffold106|size273814:hit:31033:3.12.0.1;Name=jgi|Thaoce1|78350|rna28436;score=411
scaffold106|size273814	protein2genome	match_part	223078	223455	411	-	.	ID=scaffold106|size273814:hsp:64953:3.12.0.1;Parent=scaffold106|size273814:hit:31033:3.12.0.1;Target=jgi|Thaoce1|78350|rna28436 1 127 +;Gap=M378
scaffold106|size273814	protein2genome	protein_match	223372	223695	348	-	.	ID=scaffold106|size273814:hit:31034:3.12.0.1;Name=jgi|Thaoce1|94110|rna7533;score=348
scaffold106|size273814	protein2genome	match_part	223372	223695	348	-	.	ID=scaffold106|size273814:hsp:64954:3.12.0.1;Parent=scaffold106|size273814:hit:31034:3.12.0.1;Target=jgi|Thaoce1|94110|rna7533 90 197 +;Gap=M324
scaffold106|size273814	protein2genome	protein_match	222107	222361	313	-	.	ID=scaffold106|size273814:hit:31035:3.12.0.1;Name=jgi|Thaoce1|80730|rna14441;score=313
scaffold106|size273814	protein2genome	match_part	222107	222361	313	-	.	ID=scaffold106|size273814:hsp:64955:3.12.0.1;Parent=scaffold106|size273814:hit:31035:3.12.0.1;Target=jgi|Thaoce1|80730|rna14441 18 102 +;Gap=M255
scaffold106|size273814	protein2genome	protein_match	222107	223329	1191	-	.	ID=scaffold106|size273814:hit:31036:3.12.0.1;Name=jgi|Thaoce1|85351|rna15333;score=1191
scaffold106|size273814	protein2genome	match_part	222107	223329	1191	-	.	ID=scaffold106|size273814:hsp:64956:3.12.0.1;Parent=scaffold106|size273814:hit:31036:3.12.0.1;Target=jgi|Thaoce1|85351|rna15333 1 407 +;Gap=M1223
scaffold106|size273814	protein2genome	protein_match	222107	222310	248	-	.	ID=scaffold106|size273814:hit:31037:3.12.0.1;Name=jgi|Thaoce1|83591|rna4947;score=248
scaffold106|size273814	protein2genome	match_part	222107	222310	248	-	.	ID=scaffold106|size273814:hsp:64957:3.12.0.1;Parent=scaffold106|size273814:hit:31037:3.12.0.1;Target=jgi|Thaoce1|83591|rna4947 1 68 +;Gap=M204
scaffold106|size273814	protein2genome	protein_match	222854	223776	752	-	.	ID=scaffold106|size273814:hit:31038:3.12.0.1;Name=jgi|Thaoce1|74192|rna7898;score=752
scaffold106|size273814	protein2genome	match_part	222854	223776	752	-	.	ID=scaffold106|size273814:hsp:64958:3.12.0.1;Parent=scaffold106|size273814:hit:31038:3.12.0.1;Target=jgi|Thaoce1|74192|rna7898 57 366 +;Gap=M923
scaffold106|size273814	protein2genome	protein_match	222092	222934	657	-	.	ID=scaffold106|size273814:hit:31039:3.12.0.1;Name=jgi|Thaoce1|103294|rna26631;score=657
scaffold106|size273814	protein2genome	match_part	222092	222934	657	-	.	ID=scaffold106|size273814:hsp:64959:3.12.0.1;Parent=scaffold106|size273814:hit:31039:3.12.0.1;Target=jgi|Thaoce1|103294|rna26631 1 284 +;Gap=M843
scaffold106|size273814	protein2genome	protein_match	222973	223602	413	-	.	ID=scaffold106|size273814:hit:31040:3.12.0.1;Name=jgi|Thaoce1|81732|rna24766;score=413
scaffold106|size273814	protein2genome	match_part	223238	223602	413	-	.	ID=scaffold106|size273814:hsp:64960:3.12.0.1;Parent=scaffold106|size273814:hit:31040:3.12.0.1;Target=jgi|Thaoce1|81732|rna24766 41 162 +;Gap=M365
scaffold106|size273814	protein2genome	match_part	222973	223159	413	-	.	ID=scaffold106|size273814:hsp:64961:3.12.0.1;Parent=scaffold106|size273814:hit:31040:3.12.0.1;Target=jgi|Thaoce1|81732|rna24766 163 228 +;Gap=M187
scaffold106|size273814	protein2genome	protein_match	222335	222586	303	-	.	ID=scaffold106|size273814:hit:31041:3.12.0.1;Name=jgi|Thaoce1|77882|rna23268;score=303
scaffold106|size273814	protein2genome	match_part	222335	222586	303	-	.	ID=scaffold106|size273814:hsp:64962:3.12.0.1;Parent=scaffold106|size273814:hit:31041:3.12.0.1;Target=jgi|Thaoce1|77882|rna23268 1 84 +;Gap=M252
scaffold106|size273814	protein2genome	protein_match	222224	222463	268	-	.	ID=scaffold106|size273814:hit:31042:3.12.0.1;Name=jgi|Thaoce1|79852|rna18616;score=268
scaffold106|size273814	protein2genome	match_part	222224	222463	268	-	.	ID=scaffold106|size273814:hsp:64963:3.12.0.1;Parent=scaffold106|size273814:hit:31042:3.12.0.1;Target=jgi|Thaoce1|79852|rna18616 43 122 +;Gap=M240
scaffold106|size273814	protein2genome	protein_match	218550	218899	177	-	.	ID=scaffold106|size273814:hit:31043:3.12.0.1;Name=jgi|Thaoce1|79852|rna18616;score=177
scaffold106|size273814	protein2genome	match_part	218550	218899	177	-	.	ID=scaffold106|size273814:hsp:64964:3.12.0.1;Parent=scaffold106|size273814:hit:31043:3.12.0.1;Target=jgi|Thaoce1|79852|rna18616 7 123 +;Gap=M350
scaffold106|size273814	protein2genome	protein_match	222146	222352	273	-	.	ID=scaffold106|size273814:hit:31044:3.12.0.1;Name=jgi|Thaoce1|73762|rna25162;score=273
scaffold106|size273814	protein2genome	match_part	222146	222352	273	-	.	ID=scaffold106|size273814:hsp:64965:3.12.0.1;Parent=scaffold106|size273814:hit:31044:3.12.0.1;Target=jgi|Thaoce1|73762|rna25162 1 69 +;Gap=M207
scaffold106|size273814	protein2genome	protein_match	231807	239200	488	+	.	ID=scaffold106|size273814:hit:31045:3.12.0.1;Name=jgi|Thaoce1|83789|rna2883;score=488
scaffold106|size273814	protein2genome	match_part	231807	232121	488	+	.	ID=scaffold106|size273814:hsp:64966:3.12.0.1;Parent=scaffold106|size273814:hit:31045:3.12.0.1;Target=jgi|Thaoce1|83789|rna2883 1 105 +;Gap=M315
scaffold106|size273814	protein2genome	match_part	238769	239200	488	+	.	ID=scaffold106|size273814:hsp:64967:3.12.0.1;Parent=scaffold106|size273814:hit:31045:3.12.0.1;Target=jgi|Thaoce1|83789|rna2883 106 247 +;Gap=M432
scaffold106|size273814	protein2genome	protein_match	251429	252534	836	-	.	ID=scaffold106|size273814:hit:31046:3.12.0.1;Name=jgi|Thaps3|10713|fgenesh1_pg.C_chr_17000176;score=836
scaffold106|size273814	protein2genome	match_part	252014	252534	836	-	.	ID=scaffold106|size273814:hsp:64968:3.12.0.1;Parent=scaffold106|size273814:hit:31046:3.12.0.1;Target=jgi|Thaps3|10713|fgenesh1_pg.C_chr_17000176 1 173 +;Gap=M521
scaffold106|size273814	protein2genome	match_part	251429	251944	836	-	.	ID=scaffold106|size273814:hsp:64969:3.12.0.1;Parent=scaffold106|size273814:hit:31046:3.12.0.1;Target=jgi|Thaps3|10713|fgenesh1_pg.C_chr_17000176 174 343 +;Gap=M516
scaffold106|size273814	protein2genome	protein_match	249689	250417	509	-	.	ID=scaffold106|size273814:hit:31047:3.12.0.1;Name=jgi|Fracy1|182300|e_gw1.3.290.1;score=509
scaffold106|size273814	protein2genome	match_part	249689	250417	509	-	.	ID=scaffold106|size273814:hsp:64970:3.12.0.1;Parent=scaffold106|size273814:hit:31047:3.12.0.1;Target=jgi|Fracy1|182300|e_gw1.3.290.1 2 243 +;Gap=M729
scaffold106|size273814	protein2genome	protein_match	247618	248077	311	-	.	ID=scaffold106|size273814:hit:31048:3.12.0.1;Name=jgi|Thaoce1|74193|rna7899;score=311
scaffold106|size273814	protein2genome	match_part	247618	248077	311	-	.	ID=scaffold106|size273814:hsp:64971:3.12.0.1;Parent=scaffold106|size273814:hit:31048:3.12.0.1;Target=jgi|Thaoce1|74193|rna7899 1 152 +;Gap=M460
scaffold106|size273814	protein2genome	protein_match	249737	250420	432	-	.	ID=scaffold106|size273814:hit:31049:3.12.0.1;Name=jgi|Fracy1|193184|e_gw1.17.59.1;score=432
scaffold106|size273814	protein2genome	match_part	249737	250420	432	-	.	ID=scaffold106|size273814:hsp:64972:3.12.0.1;Parent=scaffold106|size273814:hit:31049:3.12.0.1;Target=jgi|Fracy1|193184|e_gw1.17.59.1 62 289 +;Gap=M684
scaffold106|size273814	protein2genome	protein_match	250607	251086	458	-	.	ID=scaffold106|size273814:hit:31050:3.12.0.1;Name=jgi|Thaps3|10714|fgenesh1_pg.C_chr_17000177;score=458
scaffold106|size273814	protein2genome	match_part	250607	251086	458	-	.	ID=scaffold106|size273814:hsp:64973:3.12.0.1;Parent=scaffold106|size273814:hit:31050:3.12.0.1;Target=jgi|Thaps3|10714|fgenesh1_pg.C_chr_17000177 1 160 +;Gap=M480
scaffold106|size273814	protein2genome	protein_match	247639	248152	404	-	.	ID=scaffold106|size273814:hit:31051:3.12.0.1;Name=jgi|Thaoce1|91494|rna15024;score=404
scaffold106|size273814	protein2genome	match_part	247639	248152	404	-	.	ID=scaffold106|size273814:hsp:64974:3.12.0.1;Parent=scaffold106|size273814:hit:31051:3.12.0.1;Target=jgi|Thaoce1|91494|rna15024 1 170 +;Gap=M514
scaffold106|size273814	protein2genome	protein_match	248240	248368	128	-	.	ID=scaffold106|size273814:hit:31052:3.12.0.1;Name=jgi|Thaoce1|91104|rna22516;score=128
scaffold106|size273814	protein2genome	match_part	248240	248368	128	-	.	ID=scaffold106|size273814:hsp:64975:3.12.0.1;Parent=scaffold106|size273814:hit:31052:3.12.0.1;Target=jgi|Thaoce1|91104|rna22516 1 44 +;Gap=M129
scaffold106|size273814	protein2genome	protein_match	248040	248873	385	-	.	ID=scaffold106|size273814:hit:31053:3.12.0.1;Name=jgi|Thaoce1|100347|rna3929;score=385
scaffold106|size273814	protein2genome	match_part	248700	248873	385	-	.	ID=scaffold106|size273814:hsp:64976:3.12.0.1;Parent=scaffold106|size273814:hit:31053:3.12.0.1;Target=jgi|Thaoce1|100347|rna3929 13 69 +;Gap=M174
scaffold106|size273814	protein2genome	match_part	248442	248669	385	-	.	ID=scaffold106|size273814:hsp:64977:3.12.0.1;Parent=scaffold106|size273814:hit:31053:3.12.0.1;Target=jgi|Thaoce1|100347|rna3929 70 146 +;Gap=M228
scaffold106|size273814	protein2genome	match_part	248040	248405	385	-	.	ID=scaffold106|size273814:hsp:64978:3.12.0.1;Parent=scaffold106|size273814:hit:31053:3.12.0.1;Target=jgi|Thaoce1|100347|rna3929 147 270 +;Gap=M366
scaffold106|size273814	protein2genome	protein_match	247550	247777	246	-	.	ID=scaffold106|size273814:hit:31054:3.12.0.1;Name=jgi|Thaoce1|77625|rna18793;score=246
scaffold106|size273814	protein2genome	match_part	247550	247777	246	-	.	ID=scaffold106|size273814:hsp:64979:3.12.0.1;Parent=scaffold106|size273814:hit:31054:3.12.0.1;Target=jgi|Thaoce1|77625|rna18793 8 82 +;Gap=M228
scaffold106|size273814	protein2genome	protein_match	248147	248308	152	-	.	ID=scaffold106|size273814:hit:31055:3.12.0.1;Name=jgi|Thaoce1|83515|rna23431;score=152
scaffold106|size273814	protein2genome	match_part	248147	248308	152	-	.	ID=scaffold106|size273814:hsp:64980:3.12.0.1;Parent=scaffold106|size273814:hit:31055:3.12.0.1;Target=jgi|Thaoce1|83515|rna23431 10 63 +;Gap=M162
scaffold106|size273814	protein2genome	protein_match	247550	248659	1101	-	.	ID=scaffold106|size273814:hit:31056:3.12.0.1;Name=jgi|Thaoce1|79866|rna9285;score=1101
scaffold106|size273814	protein2genome	match_part	247550	248659	1101	-	.	ID=scaffold106|size273814:hsp:64981:3.12.0.1;Parent=scaffold106|size273814:hit:31056:3.12.0.1;Target=jgi|Thaoce1|79866|rna9285 296 665 +;Gap=M1110
scaffold106|size273814	protein2genome	protein_match	247550	248308	716	-	.	ID=scaffold106|size273814:hit:31057:3.12.0.1;Name=jgi|Thaoce1|94946|rna12941;score=716
scaffold106|size273814	protein2genome	match_part	247550	248308	716	-	.	ID=scaffold106|size273814:hsp:64982:3.12.0.1;Parent=scaffold106|size273814:hit:31057:3.12.0.1;Target=jgi|Thaoce1|94946|rna12941 52 303 +;Gap=M759
scaffold106|size273814	protein2genome	protein_match	247550	248152	604	-	.	ID=scaffold106|size273814:hit:31058:3.12.0.1;Name=jgi|Thaoce1|73676|rna26756;score=604
scaffold106|size273814	protein2genome	match_part	247550	248152	604	-	.	ID=scaffold106|size273814:hsp:64983:3.12.0.1;Parent=scaffold106|size273814:hit:31058:3.12.0.1;Target=jgi|Thaoce1|73676|rna26756 190 389 +;Gap=M603
scaffold106|size273814	protein2genome	protein_match	247610	247885	212	-	.	ID=scaffold106|size273814:hit:31059:3.12.0.1;Name=jgi|Fracy1|247541|fgenesh2_pg.20_%2523_332;score=212
scaffold106|size273814	protein2genome	match_part	247610	247885	212	-	.	ID=scaffold106|size273814:hsp:64984:3.12.0.1;Parent=scaffold106|size273814:hit:31059:3.12.0.1;Target=jgi|Fracy1|247541|fgenesh2_pg.20_%252523_332 2 93 +;Gap=M276
scaffold106|size273814	protein2genome	protein_match	247688	247918	206	-	.	ID=scaffold106|size273814:hit:31060:3.12.0.1;Name=jgi|Thaoce1|100348|rna3930;score=206
scaffold106|size273814	protein2genome	match_part	247688	247918	206	-	.	ID=scaffold106|size273814:hsp:64985:3.12.0.1;Parent=scaffold106|size273814:hit:31060:3.12.0.1;Target=jgi|Thaoce1|100348|rna3930 6 82 +;Gap=M231
scaffold106|size273814	protein2genome	protein_match	249515	250729	811	-	.	ID=scaffold106|size273814:hit:31061:3.12.0.1;Name=jgi|Thaoce1|73267|rna23082;score=811
scaffold106|size273814	protein2genome	match_part	249515	250729	811	-	.	ID=scaffold106|size273814:hsp:64986:3.12.0.1;Parent=scaffold106|size273814:hit:31061:3.12.0.1;Target=jgi|Thaoce1|73267|rna23082 35 437 +;Gap=M1215
scaffold106|size273814	protein2genome	protein_match	247754	248425	459	-	.	ID=scaffold106|size273814:hit:31062:3.12.0.1;Name=jgi|Fracy1|233801|fgenesh2_pg.1_%2523_1999;score=459
scaffold106|size273814	protein2genome	match_part	247754	248425	459	-	.	ID=scaffold106|size273814:hsp:64987:3.12.0.1;Parent=scaffold106|size273814:hit:31062:3.12.0.1;Target=jgi|Fracy1|233801|fgenesh2_pg.1_%252523_1999 1 226 +;Gap=M672
scaffold106|size273814	protein2genome	protein_match	247667	248029	391	-	.	ID=scaffold106|size273814:hit:31063:3.12.0.1;Name=jgi|Thaoce1|86857|rna27263;score=391
scaffold106|size273814	protein2genome	match_part	247667	248029	391	-	.	ID=scaffold106|size273814:hsp:64988:3.12.0.1;Parent=scaffold106|size273814:hit:31063:3.12.0.1;Target=jgi|Thaoce1|86857|rna27263 3 120 +;Gap=M363
scaffold106|size273814	protein2genome	protein_match	248186	248875	618	-	.	ID=scaffold106|size273814:hit:31064:3.12.0.1;Name=jgi|Thaoce1|85958|rna10719;score=618
scaffold106|size273814	protein2genome	match_part	248507	248875	618	-	.	ID=scaffold106|size273814:hsp:64989:3.12.0.1;Parent=scaffold106|size273814:hit:31064:3.12.0.1;Target=jgi|Thaoce1|85958|rna10719 2 124 +;Gap=M369
scaffold106|size273814	protein2genome	match_part	248186	248464	618	-	.	ID=scaffold106|size273814:hsp:64990:3.12.0.1;Parent=scaffold106|size273814:hit:31064:3.12.0.1;Target=jgi|Thaoce1|85958|rna10719 125 218 +;Gap=M279
scaffold106|size273814	protein2genome	protein_match	247811	249283	1456	-	.	ID=scaffold106|size273814:hit:31065:3.12.0.1;Name=jgi|Thaoce1|69679|rna27387;score=1456
scaffold106|size273814	protein2genome	match_part	247811	249283	1456	-	.	ID=scaffold106|size273814:hsp:64991:3.12.0.1;Parent=scaffold106|size273814:hit:31065:3.12.0.1;Target=jgi|Thaoce1|69679|rna27387 3 496 +;Gap=M1473
scaffold106|size273814	protein2genome	protein_match	251429	252370	768	-	.	ID=scaffold106|size273814:hit:31066:3.12.0.1;Name=jgi|Thaps3|10961|fgenesh1_pg.C_chr_18000204;score=768
scaffold106|size273814	protein2genome	match_part	251429	252370	768	-	.	ID=scaffold106|size273814:hsp:64992:3.12.0.1;Parent=scaffold106|size273814:hit:31066:3.12.0.1;Target=jgi|Thaps3|10961|fgenesh1_pg.C_chr_18000204 1 307 +;Gap=M942
scaffold106|size273814	protein2genome	protein_match	249656	250465	519	-	.	ID=scaffold106|size273814:hit:31067:3.12.0.1;Name=jgi|Phatr2|41578|fgenesh1_pg.C_chr_31000082;score=519
scaffold106|size273814	protein2genome	match_part	249656	250465	519	-	.	ID=scaffold106|size273814:hsp:64993:3.12.0.1;Parent=scaffold106|size273814:hit:31067:3.12.0.1;Target=jgi|Phatr2|41578|fgenesh1_pg.C_chr_31000082 29 296 +;Gap=M810
scaffold106|size273814	protein2genome	protein_match	248549	248941	451	-	.	ID=scaffold106|size273814:hit:31068:3.12.0.1;Name=jgi|Thaoce1|78350|rna28436;score=451
scaffold106|size273814	protein2genome	match_part	248549	248941	451	-	.	ID=scaffold106|size273814:hsp:64994:3.12.0.1;Parent=scaffold106|size273814:hit:31068:3.12.0.1;Target=jgi|Thaoce1|78350|rna28436 1 131 +;Gap=M393
scaffold106|size273814	protein2genome	protein_match	248858	249181	297	-	.	ID=scaffold106|size273814:hit:31069:3.12.0.1;Name=jgi|Thaoce1|94110|rna7533;score=297
scaffold106|size273814	protein2genome	match_part	248858	249181	297	-	.	ID=scaffold106|size273814:hsp:64995:3.12.0.1;Parent=scaffold106|size273814:hit:31069:3.12.0.1;Target=jgi|Thaoce1|94110|rna7533 90 197 +;Gap=M324
scaffold106|size273814	protein2genome	protein_match	247550	247852	359	-	.	ID=scaffold106|size273814:hit:31070:3.12.0.1;Name=jgi|Thaoce1|80730|rna14441;score=359
scaffold106|size273814	protein2genome	match_part	247550	247852	359	-	.	ID=scaffold106|size273814:hsp:64996:3.12.0.1;Parent=scaffold106|size273814:hit:31070:3.12.0.1;Target=jgi|Thaoce1|80730|rna14441 18 117 +;Gap=M303
scaffold106|size273814	protein2genome	protein_match	247559	248815	1213	-	.	ID=scaffold106|size273814:hit:31071:3.12.0.1;Name=jgi|Thaoce1|85351|rna15333;score=1213
scaffold106|size273814	protein2genome	match_part	247559	248815	1213	-	.	ID=scaffold106|size273814:hsp:64997:3.12.0.1;Parent=scaffold106|size273814:hit:31071:3.12.0.1;Target=jgi|Thaoce1|85351|rna15333 1 419 +;Gap=M1257
scaffold106|size273814	protein2genome	protein_match	247562	247801	251	-	.	ID=scaffold106|size273814:hit:31072:3.12.0.1;Name=jgi|Thaoce1|83591|rna4947;score=251
scaffold106|size273814	protein2genome	match_part	247562	247801	251	-	.	ID=scaffold106|size273814:hsp:64998:3.12.0.1;Parent=scaffold106|size273814:hit:31072:3.12.0.1;Target=jgi|Thaoce1|83591|rna4947 1 79 +;Gap=M240
scaffold106|size273814	protein2genome	protein_match	248168	251263	1765	-	.	ID=scaffold106|size273814:hit:31073:3.12.0.1;Name=jgi|Thaps3|7686|fgenesh1_pg.C_chr_8000347;score=1765
scaffold106|size273814	protein2genome	match_part	250721	251263	1765	-	.	ID=scaffold106|size273814:hsp:64999:3.12.0.1;Parent=scaffold106|size273814:hit:31073:3.12.0.1;Target=jgi|Thaps3|7686|fgenesh1_pg.C_chr_8000347 369 548 +;Gap=M543
scaffold106|size273814	protein2genome	match_part	250029	250393	1765	-	.	ID=scaffold106|size273814:hsp:65000:3.12.0.1;Parent=scaffold106|size273814:hit:31073:3.12.0.1;Target=jgi|Thaps3|7686|fgenesh1_pg.C_chr_8000347 549 668 +;Gap=M365
scaffold106|size273814	protein2genome	match_part	249191	249441	1765	-	.	ID=scaffold106|size273814:hsp:65001:3.12.0.1;Parent=scaffold106|size273814:hit:31073:3.12.0.1;Target=jgi|Thaps3|7686|fgenesh1_pg.C_chr_8000347 669 755 +;Gap=M251
scaffold106|size273814	protein2genome	match_part	248168	248764	1765	-	.	ID=scaffold106|size273814:hsp:65002:3.12.0.1;Parent=scaffold106|size273814:hit:31073:3.12.0.1;Target=jgi|Thaps3|7686|fgenesh1_pg.C_chr_8000347 756 954 +;Gap=M597
scaffold106|size273814	protein2genome	protein_match	248333	249271	815	-	.	ID=scaffold106|size273814:hit:31074:3.12.0.1;Name=jgi|Thaoce1|74192|rna7898;score=815
scaffold106|size273814	protein2genome	match_part	248333	249271	815	-	.	ID=scaffold106|size273814:hsp:65003:3.12.0.1;Parent=scaffold106|size273814:hit:31074:3.12.0.1;Target=jgi|Thaoce1|74192|rna7898 54 369 +;Gap=M939
scaffold106|size273814	protein2genome	protein_match	247610	248416	548	-	.	ID=scaffold106|size273814:hit:31075:3.12.0.1;Name=jgi|Thaoce1|103294|rna26631;score=548
scaffold106|size273814	protein2genome	match_part	247610	248416	548	-	.	ID=scaffold106|size273814:hsp:65004:3.12.0.1;Parent=scaffold106|size273814:hit:31075:3.12.0.1;Target=jgi|Thaoce1|103294|rna26631 3 274 +;Gap=M807
scaffold106|size273814	protein2genome	protein_match	248438	249088	489	-	.	ID=scaffold106|size273814:hit:31076:3.12.0.1;Name=jgi|Thaoce1|81732|rna24766;score=489
scaffold106|size273814	protein2genome	match_part	248721	249088	489	-	.	ID=scaffold106|size273814:hsp:65005:3.12.0.1;Parent=scaffold106|size273814:hit:31076:3.12.0.1;Target=jgi|Thaoce1|81732|rna24766 41 162 +;Gap=M368
scaffold106|size273814	protein2genome	match_part	248438	248642	489	-	.	ID=scaffold106|size273814:hsp:65006:3.12.0.1;Parent=scaffold106|size273814:hit:31076:3.12.0.1;Target=jgi|Thaoce1|81732|rna24766 163 234 +;Gap=M205
scaffold106|size273814	protein2genome	protein_match	247826	248077	266	-	.	ID=scaffold106|size273814:hit:31077:3.12.0.1;Name=jgi|Thaoce1|77882|rna23268;score=266
scaffold106|size273814	protein2genome	match_part	247826	248077	266	-	.	ID=scaffold106|size273814:hsp:65007:3.12.0.1;Parent=scaffold106|size273814:hit:31077:3.12.0.1;Target=jgi|Thaoce1|77882|rna23268 1 84 +;Gap=M252
scaffold106|size273814	protein2genome	protein_match	247715	247948	249	-	.	ID=scaffold106|size273814:hit:31078:3.12.0.1;Name=jgi|Thaoce1|79852|rna18616;score=249
scaffold106|size273814	protein2genome	match_part	247715	247948	249	-	.	ID=scaffold106|size273814:hsp:65008:3.12.0.1;Parent=scaffold106|size273814:hit:31078:3.12.0.1;Target=jgi|Thaoce1|79852|rna18616 45 122 +;Gap=M234
scaffold106|size273814	protein2genome	protein_match	247643	247843	257	-	.	ID=scaffold106|size273814:hit:31079:3.12.0.1;Name=jgi|Thaoce1|73762|rna25162;score=257
scaffold106|size273814	protein2genome	match_part	247643	247843	257	-	.	ID=scaffold106|size273814:hsp:65009:3.12.0.1;Parent=scaffold106|size273814:hit:31079:3.12.0.1;Target=jgi|Thaoce1|73762|rna25162 1 66 +;Gap=M201
scaffold106|size273814	blastn	expressed_sequence_match	118387	121167	2781	+	.	ID=scaffold106|size273814:hit:31080:3.12.0.1;Name=TRINITY_DN10958_c0_g1_i1;score=2781
scaffold106|size273814	blastn	match_part	118387	121167	2781	+	.	ID=scaffold106|size273814:hsp:65010:3.12.0.1;Parent=scaffold106|size273814:hit:31080:3.12.0.1;Target=TRINITY_DN10958_c0_g1_i1 47 2827 +;Gap=M2781
scaffold106|size273814	blastn	expressed_sequence_match	121154	124439	3280	-	.	ID=scaffold106|size273814:hit:31081:3.12.0.1;Name=TRINITY_DN12564_c0_g1_i1;score=3280
scaffold106|size273814	blastn	match_part	121154	124439	3280	-	.	ID=scaffold106|size273814:hsp:65011:3.12.0.1;Parent=scaffold106|size273814:hit:31081:3.12.0.1;Target=TRINITY_DN12564_c0_g1_i1 1 3286 +;Gap=M3286
scaffold106|size273814	blastn	expressed_sequence_match	121304	123508	1206	+	.	ID=scaffold106|size273814:hit:31082:3.12.0.1;Name=TRINITY_DN9860_c0_g1_i1;score=1206
scaffold106|size273814	blastn	match_part	121304	122509	1206	+	.	ID=scaffold106|size273814:hsp:65012:3.12.0.1;Parent=scaffold106|size273814:hit:31082:3.12.0.1;Target=TRINITY_DN9860_c0_g1_i1 1 1206 +;Gap=M1206
scaffold106|size273814	blastn	match_part	122601	123508	908	+	.	ID=scaffold106|size273814:hsp:65013:3.12.0.1;Parent=scaffold106|size273814:hit:31082:3.12.0.1;Target=TRINITY_DN9860_c0_g1_i1 1205 2112 +;Gap=M908
scaffold106|size273814	blastn	expressed_sequence_match	121105	124090	2986	-	.	ID=scaffold106|size273814:hit:31083:3.12.0.1;Name=TRINITY_DN11742_c0_g1_i1;score=2986
scaffold106|size273814	blastn	match_part	121105	124090	2986	-	.	ID=scaffold106|size273814:hsp:65014:3.12.0.1;Parent=scaffold106|size273814:hit:31083:3.12.0.1;Target=TRINITY_DN11742_c0_g1_i1 1 2986 +;Gap=M2986
scaffold106|size273814	blastn	expressed_sequence_match	129330	132054	2725	+	.	ID=scaffold106|size273814:hit:31084:3.12.0.1;Name=TRINITY_DN2183_c0_g1_i1;score=2725
scaffold106|size273814	blastn	match_part	129330	132054	2725	+	.	ID=scaffold106|size273814:hsp:65015:3.12.0.1;Parent=scaffold106|size273814:hit:31084:3.12.0.1;Target=TRINITY_DN2183_c0_g1_i1 1 2725 +;Gap=M2725
scaffold106|size273814	blastn	expressed_sequence_match	131078	132430	1353	+	.	ID=scaffold106|size273814:hit:31085:3.12.0.1;Name=TRINITY_DN3839_c0_g2_i1;score=1353
scaffold106|size273814	blastn	match_part	131078	132430	1353	+	.	ID=scaffold106|size273814:hsp:65016:3.12.0.1;Parent=scaffold106|size273814:hit:31085:3.12.0.1;Target=TRINITY_DN3839_c0_g2_i1 1 1353 +;Gap=M1353
scaffold106|size273814	blastn	expressed_sequence_match	129330	133149	2627	+	.	ID=scaffold106|size273814:hit:31086:3.12.0.1;Name=TRINITY_DN2183_c0_g2_i1;score=2627
scaffold106|size273814	blastn	match_part	129330	131956	2627	+	.	ID=scaffold106|size273814:hsp:65017:3.12.0.1;Parent=scaffold106|size273814:hit:31086:3.12.0.1;Target=TRINITY_DN2183_c0_g2_i1 1 2627 +;Gap=M2627
scaffold106|size273814	blastn	match_part	132032	133149	1118	+	.	ID=scaffold106|size273814:hsp:65018:3.12.0.1;Parent=scaffold106|size273814:hit:31086:3.12.0.1;Target=TRINITY_DN2183_c0_g2_i1 2627 3744 +;Gap=M1118
scaffold106|size273814	blastn	expressed_sequence_match	169767	170080	200	-	.	ID=scaffold106|size273814:hit:31087:3.12.0.1;Name=TRINITY_DN9913_c4_g20_i1;score=200
scaffold106|size273814	blastn	match_part	169767	170080	200	-	.	ID=scaffold106|size273814:hsp:65019:3.12.0.1;Parent=scaffold106|size273814:hit:31087:3.12.0.1;Target=TRINITY_DN9913_c4_g20_i1 2 315 +;Gap=M314
scaffold106|size273814	blastn	expressed_sequence_match	170101	170277	123	-	.	ID=scaffold106|size273814:hit:31088:3.12.0.1;Name=TRINITY_DN9913_c4_g6_i1;score=123
scaffold106|size273814	blastn	match_part	170101	170277	123	-	.	ID=scaffold106|size273814:hsp:65020:3.12.0.1;Parent=scaffold106|size273814:hit:31088:3.12.0.1;Target=TRINITY_DN9913_c4_g6_i1 137 313 +;Gap=M177
scaffold106|size273814	blastn	expressed_sequence_match	169637	169963	209	-	.	ID=scaffold106|size273814:hit:31089:3.12.0.1;Name=TRINITY_DN9913_c4_g7_i1;score=209
scaffold106|size273814	blastn	match_part	169637	169963	209	-	.	ID=scaffold106|size273814:hsp:65021:3.12.0.1;Parent=scaffold106|size273814:hit:31089:3.12.0.1;Target=TRINITY_DN9913_c4_g7_i1 4 331 +;Gap=M327
scaffold106|size273814	blastn	expressed_sequence_match	169676	169978	195	-	.	ID=scaffold106|size273814:hit:31090:3.12.0.1;Name=TRINITY_DN9913_c4_g21_i1;score=195
scaffold106|size273814	blastn	match_part	169676	169978	195	-	.	ID=scaffold106|size273814:hsp:65022:3.12.0.1;Parent=scaffold106|size273814:hit:31090:3.12.0.1;Target=TRINITY_DN9913_c4_g21_i1 1 303 +;Gap=M303
scaffold106|size273814	blastn	expressed_sequence_match	169968	170212	155	+	.	ID=scaffold106|size273814:hit:31091:3.12.0.1;Name=TRINITY_DN5711_c0_g1_i1;score=155
scaffold106|size273814	blastn	match_part	169968	170212	155	+	.	ID=scaffold106|size273814:hsp:65023:3.12.0.1;Parent=scaffold106|size273814:hit:31091:3.12.0.1;Target=TRINITY_DN5711_c0_g1_i1 7 251 +;Gap=M245
scaffold106|size273814	blastn	expressed_sequence_match	170045	170278	144	-	.	ID=scaffold106|size273814:hit:31092:3.12.0.1;Name=TRINITY_DN9913_c4_g11_i1;score=144
scaffold106|size273814	blastn	match_part	170045	170278	144	-	.	ID=scaffold106|size273814:hsp:65024:3.12.0.1;Parent=scaffold106|size273814:hit:31092:3.12.0.1;Target=TRINITY_DN9913_c4_g11_i1 43 276 +;Gap=M234
scaffold106|size273814	blastn	expressed_sequence_match	169835	170278	294	-	.	ID=scaffold106|size273814:hit:31093:3.12.0.1;Name=TRINITY_DN9913_c4_g24_i1;score=294
scaffold106|size273814	blastn	match_part	169835	170278	294	-	.	ID=scaffold106|size273814:hsp:65025:3.12.0.1;Parent=scaffold106|size273814:hit:31093:3.12.0.1;Target=TRINITY_DN9913_c4_g24_i1 66 509 +;Gap=M444
scaffold106|size273814	blastn	expressed_sequence_match	170016	170277	154	-	.	ID=scaffold106|size273814:hit:31094:3.12.0.1;Name=TRINITY_DN9913_c4_g11_i2;score=154
scaffold106|size273814	blastn	match_part	170016	170277	154	-	.	ID=scaffold106|size273814:hsp:65026:3.12.0.1;Parent=scaffold106|size273814:hit:31094:3.12.0.1;Target=TRINITY_DN9913_c4_g11_i2 1 262 +;Gap=M262
scaffold106|size273814	blastn	expressed_sequence_match	169986	170278	191	-	.	ID=scaffold106|size273814:hit:31095:3.12.0.1;Name=TRINITY_DN9913_c4_g11_i3;score=191
scaffold106|size273814	blastn	match_part	169986	170278	191	-	.	ID=scaffold106|size273814:hsp:65027:3.12.0.1;Parent=scaffold106|size273814:hit:31095:3.12.0.1;Target=TRINITY_DN9913_c4_g11_i3 136 428 +;Gap=M293
scaffold106|size273814	blastn	expressed_sequence_match	169799	170080	186	-	.	ID=scaffold106|size273814:hit:31096:3.12.0.1;Name=TRINITY_DN9913_c4_g29_i1;score=186
scaffold106|size273814	blastn	match_part	169799	170080	186	-	.	ID=scaffold106|size273814:hsp:65028:3.12.0.1;Parent=scaffold106|size273814:hit:31096:3.12.0.1;Target=TRINITY_DN9913_c4_g29_i1 2 283 +;Gap=M282
scaffold106|size273814	blastn	expressed_sequence_match	169637	169831	113	-	.	ID=scaffold106|size273814:hit:31097:3.12.0.1;Name=TRINITY_DN6853_c0_g1_i1;score=113
scaffold106|size273814	blastn	match_part	169637	169831	113	-	.	ID=scaffold106|size273814:hsp:65029:3.12.0.1;Parent=scaffold106|size273814:hit:31097:3.12.0.1;Target=TRINITY_DN6853_c0_g1_i1 3 198 +;Gap=M195
scaffold106|size273814	blastn	expressed_sequence_match	169637	169901	83	-	.	ID=scaffold106|size273814:hit:31098:3.12.0.1;Name=TRINITY_DN6853_c0_g2_i1;score=83
scaffold106|size273814	blastn	match_part	169795	169901	83	-	.	ID=scaffold106|size273814:hsp:65030:3.12.0.1;Parent=scaffold106|size273814:hit:31098:3.12.0.1;Target=TRINITY_DN6853_c0_g2_i1 1 107 +;Gap=M107
scaffold106|size273814	blastn	match_part	169637	169771	83	-	.	ID=scaffold106|size273814:hsp:65031:3.12.0.1;Parent=scaffold106|size273814:hit:31098:3.12.0.1;Target=TRINITY_DN6853_c0_g2_i1 109 244 +;Gap=M135
scaffold106|size273814	blastn	expressed_sequence_match	169676	169981	200	-	.	ID=scaffold106|size273814:hit:31099:3.12.0.1;Name=TRINITY_DN9913_c4_g18_i1;score=200
scaffold106|size273814	blastn	match_part	169676	169981	200	-	.	ID=scaffold106|size273814:hsp:65032:3.12.0.1;Parent=scaffold106|size273814:hit:31099:3.12.0.1;Target=TRINITY_DN9913_c4_g18_i1 10 316 +;Gap=M306
scaffold106|size273814	blastn	expressed_sequence_match	169674	169901	103	-	.	ID=scaffold106|size273814:hit:31100:3.12.0.1;Name=TRINITY_DN6853_c0_g3_i1;score=103
scaffold106|size273814	blastn	match_part	169674	169901	103	-	.	ID=scaffold106|size273814:hsp:65033:3.12.0.1;Parent=scaffold106|size273814:hit:31100:3.12.0.1;Target=TRINITY_DN6853_c0_g3_i1 1 221 +;Gap=M228
scaffold106|size273814	blastn	expressed_sequence_match	169892	170236	231	-	.	ID=scaffold106|size273814:hit:31101:3.12.0.1;Name=TRINITY_DN9913_c4_g18_i2;score=231
scaffold106|size273814	blastn	match_part	169892	170236	231	-	.	ID=scaffold106|size273814:hsp:65034:3.12.0.1;Parent=scaffold106|size273814:hit:31101:3.12.0.1;Target=TRINITY_DN9913_c4_g18_i2 1 345 +;Gap=M345
scaffold106|size273814	blastn	expressed_sequence_match	189265	189474	106	+	.	ID=scaffold106|size273814:hit:31102:3.12.0.1;Name=TRINITY_DN11730_c0_g2_i2;score=106
scaffold106|size273814	blastn	match_part	189265	189474	106	+	.	ID=scaffold106|size273814:hsp:65035:3.12.0.1;Parent=scaffold106|size273814:hit:31102:3.12.0.1;Target=TRINITY_DN11730_c0_g2_i2 170 382 +;Gap=M210
scaffold106|size273814	blastn	expressed_sequence_match	191661	191949	68	+	.	ID=scaffold106|size273814:hit:31103:3.12.0.1;Name=TRINITY_DN18025_c6_g1_i1;score=68
scaffold106|size273814	blastn	match_part	191661	191949	68	+	.	ID=scaffold106|size273814:hsp:65036:3.12.0.1;Parent=scaffold106|size273814:hit:31103:3.12.0.1;Target=TRINITY_DN18025_c6_g1_i1 265 552 +;Gap=M289
scaffold106|size273814	blastn	expressed_sequence_match	191582	191842	151	+	.	ID=scaffold106|size273814:hit:31104:3.12.0.1;Name=TRINITY_DN13285_c0_g1_i1;score=151
scaffold106|size273814	blastn	match_part	191582	191842	151	+	.	ID=scaffold106|size273814:hsp:65037:3.12.0.1;Parent=scaffold106|size273814:hit:31104:3.12.0.1;Target=TRINITY_DN13285_c0_g1_i1 72 333 +;Gap=M261
scaffold106|size273814	blastn	expressed_sequence_match	193877	194461	263	-	.	ID=scaffold106|size273814:hit:31105:3.12.0.1;Name=TRINITY_DN335_c0_g1_i1;score=263
scaffold106|size273814	blastn	match_part	193877	194461	263	-	.	ID=scaffold106|size273814:hsp:65038:3.12.0.1;Parent=scaffold106|size273814:hit:31105:3.12.0.1;Target=TRINITY_DN335_c0_g1_i1 59 644 +;Gap=M585
scaffold106|size273814	blastn	expressed_sequence_match	192044	192325	99	+	.	ID=scaffold106|size273814:hit:31106:3.12.0.1;Name=TRINITY_DN15670_c0_g1_i1;score=99
scaffold106|size273814	blastn	match_part	192044	192325	99	+	.	ID=scaffold106|size273814:hsp:65039:3.12.0.1;Parent=scaffold106|size273814:hit:31106:3.12.0.1;Target=TRINITY_DN15670_c0_g1_i1 22 305 +;Gap=M282
scaffold106|size273814	blastn	expressed_sequence_match	193607	193731	89	+	.	ID=scaffold106|size273814:hit:31107:3.12.0.1;Name=TRINITY_DN9060_c0_g1_i1;score=89
scaffold106|size273814	blastn	match_part	193607	193731	89	+	.	ID=scaffold106|size273814:hsp:65040:3.12.0.1;Parent=scaffold106|size273814:hit:31107:3.12.0.1;Target=TRINITY_DN9060_c0_g1_i1 87 211 +;Gap=M125
scaffold106|size273814	blastn	expressed_sequence_match	192715	192824	80	+	.	ID=scaffold106|size273814:hit:31108:3.12.0.1;Name=TRINITY_DN9915_c2_g19_i1;score=80
scaffold106|size273814	blastn	match_part	192715	192824	80	+	.	ID=scaffold106|size273814:hsp:65041:3.12.0.1;Parent=scaffold106|size273814:hit:31108:3.12.0.1;Target=TRINITY_DN9915_c2_g19_i1 61 170 +;Gap=M110
scaffold106|size273814	blastn	expressed_sequence_match	193622	193881	112	+	.	ID=scaffold106|size273814:hit:31109:3.12.0.1;Name=TRINITY_DN15798_c0_g1_i1;score=112
scaffold106|size273814	blastn	match_part	193622	193881	112	+	.	ID=scaffold106|size273814:hsp:65042:3.12.0.1;Parent=scaffold106|size273814:hit:31109:3.12.0.1;Target=TRINITY_DN15798_c0_g1_i1 1 261 +;Gap=M260
scaffold106|size273814	blastn	expressed_sequence_match	195656	195871	98	+	.	ID=scaffold106|size273814:hit:31110:3.12.0.1;Name=TRINITY_DN8624_c0_g1_i1;score=98
scaffold106|size273814	blastn	match_part	195656	195871	98	+	.	ID=scaffold106|size273814:hsp:65043:3.12.0.1;Parent=scaffold106|size273814:hit:31110:3.12.0.1;Target=TRINITY_DN8624_c0_g1_i1 5 221 +;Gap=M216
scaffold106|size273814	blastn	expressed_sequence_match	193649	193731	53	+	.	ID=scaffold106|size273814:hit:31111:3.12.0.1;Name=TRINITY_DN9060_c0_g2_i1;score=53
scaffold106|size273814	blastn	match_part	193649	193731	53	+	.	ID=scaffold106|size273814:hsp:65044:3.12.0.1;Parent=scaffold106|size273814:hit:31111:3.12.0.1;Target=TRINITY_DN9060_c0_g2_i1 119 201 +;Gap=M83
scaffold106|size273814	blastn	expressed_sequence_match	196269	196624	206	-	.	ID=scaffold106|size273814:hit:31112:3.12.0.1;Name=TRINITY_DN5341_c0_g1_i1;score=206
scaffold106|size273814	blastn	match_part	196269	196624	206	-	.	ID=scaffold106|size273814:hsp:65045:3.12.0.1;Parent=scaffold106|size273814:hit:31112:3.12.0.1;Target=TRINITY_DN5341_c0_g1_i1 122 477 +;Gap=M356
scaffold106|size273814	blastn	expressed_sequence_match	192244	196624	133	+	.	ID=scaffold106|size273814:hit:31113:3.12.0.1;Name=TRINITY_DN18025_c6_g2_i1;score=133
scaffold106|size273814	blastn	match_part	192244	192676	133	+	.	ID=scaffold106|size273814:hsp:65046:3.12.0.1;Parent=scaffold106|size273814:hit:31113:3.12.0.1;Target=TRINITY_DN18025_c6_g2_i1 268 700 +;Gap=M433
scaffold106|size273814	blastn	match_part	192715	192824	86	+	.	ID=scaffold106|size273814:hsp:65047:3.12.0.1;Parent=scaffold106|size273814:hit:31113:3.12.0.1;Target=TRINITY_DN18025_c6_g2_i1 765 874 +;Gap=M110
scaffold106|size273814	blastn	match_part	193607	194461	373	+	.	ID=scaffold106|size273814:hsp:65048:3.12.0.1;Parent=scaffold106|size273814:hit:31113:3.12.0.1;Target=TRINITY_DN18025_c6_g2_i1 1793 2649 +;Gap=M855
scaffold106|size273814	blastn	match_part	194633	196001	645	+	.	ID=scaffold106|size273814:hsp:65049:3.12.0.1;Parent=scaffold106|size273814:hit:31113:3.12.0.1;Target=TRINITY_DN18025_c6_g2_i1 2821 4190 +;Gap=M1369
scaffold106|size273814	blastn	match_part	196269	196624	206	+	.	ID=scaffold106|size273814:hsp:65050:3.12.0.1;Parent=scaffold106|size273814:hit:31113:3.12.0.1;Target=TRINITY_DN18025_c6_g2_i1 4458 4813 +;Gap=M356
scaffold106|size273814	blastn	expressed_sequence_match	196269	196616	204	-	.	ID=scaffold106|size273814:hit:31114:3.12.0.1;Name=TRINITY_DN5341_c0_g1_i2;score=204
scaffold106|size273814	blastn	match_part	196269	196616	204	-	.	ID=scaffold106|size273814:hsp:65051:3.12.0.1;Parent=scaffold106|size273814:hit:31114:3.12.0.1;Target=TRINITY_DN5341_c0_g1_i2 75 422 +;Gap=M348
scaffold106|size273814	blastn	expressed_sequence_match	194903	195108	80	-	.	ID=scaffold106|size273814:hit:31115:3.12.0.1;Name=TRINITY_DN23623_c0_g1_i1;score=80
scaffold106|size273814	blastn	match_part	194903	195108	80	-	.	ID=scaffold106|size273814:hsp:65052:3.12.0.1;Parent=scaffold106|size273814:hit:31115:3.12.0.1;Target=TRINITY_DN23623_c0_g1_i1 6 211 +;Gap=M206
scaffold106|size273814	blastn	expressed_sequence_match	194954	196001	510	-	.	ID=scaffold106|size273814:hit:31116:3.12.0.1;Name=TRINITY_DN3754_c0_g1_i1;score=510
scaffold106|size273814	blastn	match_part	194954	196001	510	-	.	ID=scaffold106|size273814:hsp:65053:3.12.0.1;Parent=scaffold106|size273814:hit:31116:3.12.0.1;Target=TRINITY_DN3754_c0_g1_i1 196 1244 +;Gap=M1048
scaffold106|size273814	blastn	expressed_sequence_match	196269	196624	206	-	.	ID=scaffold106|size273814:hit:31117:3.12.0.1;Name=TRINITY_DN18006_c1_g1_i1;score=206
scaffold106|size273814	blastn	match_part	196269	196624	206	-	.	ID=scaffold106|size273814:hsp:65054:3.12.0.1;Parent=scaffold106|size273814:hit:31117:3.12.0.1;Target=TRINITY_DN18006_c1_g1_i1 61 416 +;Gap=M356
scaffold106|size273814	blastn	expressed_sequence_match	192438	192667	92	+	.	ID=scaffold106|size273814:hit:31118:3.12.0.1;Name=TRINITY_DN9915_c2_g10_i1;score=92
scaffold106|size273814	blastn	match_part	192438	192667	92	+	.	ID=scaffold106|size273814:hsp:65055:3.12.0.1;Parent=scaffold106|size273814:hit:31118:3.12.0.1;Target=TRINITY_DN9915_c2_g10_i1 4 233 +;Gap=M230
scaffold106|size273814	blastn	expressed_sequence_match	192417	192676	62	+	.	ID=scaffold106|size273814:hit:31119:3.12.0.1;Name=TRINITY_DN9915_c2_g43_i1;score=62
scaffold106|size273814	blastn	match_part	192417	192676	62	+	.	ID=scaffold106|size273814:hsp:65056:3.12.0.1;Parent=scaffold106|size273814:hit:31119:3.12.0.1;Target=TRINITY_DN9915_c2_g43_i1 43 302 +;Gap=M260
scaffold106|size273814	blastn	expressed_sequence_match	195007	195126	60	+	.	ID=scaffold106|size273814:hit:31120:3.12.0.1;Name=TRINITY_DN19319_c0_g1_i1;score=60
scaffold106|size273814	blastn	match_part	195007	195126	60	+	.	ID=scaffold106|size273814:hsp:65057:3.12.0.1;Parent=scaffold106|size273814:hit:31120:3.12.0.1;Target=TRINITY_DN19319_c0_g1_i1 108 227 +;Gap=M120
scaffold106|size273814	blastn	expressed_sequence_match	192154	192416	59	+	.	ID=scaffold106|size273814:hit:31121:3.12.0.1;Name=TRINITY_DN3278_c0_g1_i1;score=59
scaffold106|size273814	blastn	match_part	192154	192416	59	+	.	ID=scaffold106|size273814:hsp:65058:3.12.0.1;Parent=scaffold106|size273814:hit:31121:3.12.0.1;Target=TRINITY_DN3278_c0_g1_i1 4 270 +;Gap=M263
scaffold106|size273814	blastn	expressed_sequence_match	194761	195056	116	+	.	ID=scaffold106|size273814:hit:31122:3.12.0.1;Name=TRINITY_DN1851_c0_g1_i1;score=116
scaffold106|size273814	blastn	match_part	194761	195056	116	+	.	ID=scaffold106|size273814:hsp:65059:3.12.0.1;Parent=scaffold106|size273814:hit:31122:3.12.0.1;Target=TRINITY_DN1851_c0_g1_i1 6 301 +;Gap=M296
scaffold106|size273814	blastn	expressed_sequence_match	192244	192394	79	+	.	ID=scaffold106|size273814:hit:31123:3.12.0.1;Name=TRINITY_DN9915_c2_g11_i1;score=79
scaffold106|size273814	blastn	match_part	192244	192394	79	+	.	ID=scaffold106|size273814:hsp:65060:3.12.0.1;Parent=scaffold106|size273814:hit:31123:3.12.0.1;Target=TRINITY_DN9915_c2_g11_i1 86 236 +;Gap=M151
scaffold106|size273814	blastn	expressed_sequence_match	192692	192826	87	+	.	ID=scaffold106|size273814:hit:31124:3.12.0.1;Name=TRINITY_DN17516_c3_g1_i1;score=87
scaffold106|size273814	blastn	match_part	192692	192826	87	+	.	ID=scaffold106|size273814:hsp:65061:3.12.0.1;Parent=scaffold106|size273814:hit:31124:3.12.0.1;Target=TRINITY_DN17516_c3_g1_i1 73 207 +;Gap=M135
scaffold106|size273814	blastn	expressed_sequence_match	192266	192424	75	+	.	ID=scaffold106|size273814:hit:31125:3.12.0.1;Name=TRINITY_DN12023_c0_g2_i1;score=75
scaffold106|size273814	blastn	match_part	192266	192424	75	+	.	ID=scaffold106|size273814:hsp:65062:3.12.0.1;Parent=scaffold106|size273814:hit:31125:3.12.0.1;Target=TRINITY_DN12023_c0_g2_i1 1 159 +;Gap=M159
scaffold106|size273814	blastn	expressed_sequence_match	192244	192676	145	+	.	ID=scaffold106|size273814:hit:31126:3.12.0.1;Name=TRINITY_DN9915_c2_g33_i1;score=145
scaffold106|size273814	blastn	match_part	192244	192676	145	+	.	ID=scaffold106|size273814:hsp:65063:3.12.0.1;Parent=scaffold106|size273814:hit:31126:3.12.0.1;Target=TRINITY_DN9915_c2_g33_i1 127 559 +;Gap=M433
scaffold106|size273814	blastn	expressed_sequence_match	194633	194801	97	+	.	ID=scaffold106|size273814:hit:31127:3.12.0.1;Name=TRINITY_DN12820_c0_g1_i1;score=97
scaffold106|size273814	blastn	match_part	194633	194801	97	+	.	ID=scaffold106|size273814:hsp:65064:3.12.0.1;Parent=scaffold106|size273814:hit:31127:3.12.0.1;Target=TRINITY_DN12820_c0_g1_i1 150 318 +;Gap=M169
scaffold106|size273814	blastn	expressed_sequence_match	192191	192397	78	+	.	ID=scaffold106|size273814:hit:31128:3.12.0.1;Name=TRINITY_DN19113_c0_g1_i1;score=78
scaffold106|size273814	blastn	match_part	192191	192397	78	+	.	ID=scaffold106|size273814:hsp:65065:3.12.0.1;Parent=scaffold106|size273814:hit:31128:3.12.0.1;Target=TRINITY_DN19113_c0_g1_i1 1 209 +;Gap=M207
scaffold106|size273814	blastn	expressed_sequence_match	197015	205936	310	+	.	ID=scaffold106|size273814:hit:31129:3.12.0.1;Name=TRINITY_DN3279_c0_g1_i1;score=310
scaffold106|size273814	blastn	match_part	197015	197402	310	+	.	ID=scaffold106|size273814:hsp:65066:3.12.0.1;Parent=scaffold106|size273814:hit:31129:3.12.0.1;Target=TRINITY_DN3279_c0_g1_i1 1 388 +;Gap=M388
scaffold106|size273814	blastn	match_part	205886	205936	51	+	.	ID=scaffold106|size273814:hsp:65067:3.12.0.1;Parent=scaffold106|size273814:hit:31129:3.12.0.1;Target=TRINITY_DN3279_c0_g1_i1 1 51 +;Gap=M51
scaffold106|size273814	blastn	expressed_sequence_match	204953	205248	248	-	.	ID=scaffold106|size273814:hit:31130:3.12.0.1;Name=TRINITY_DN26073_c0_g1_i1;score=248
scaffold106|size273814	blastn	match_part	204953	205248	248	-	.	ID=scaffold106|size273814:hsp:65068:3.12.0.1;Parent=scaffold106|size273814:hit:31130:3.12.0.1;Target=TRINITY_DN26073_c0_g1_i1 7 302 +;Gap=M296
scaffold106|size273814	blastn	expressed_sequence_match	215741	216919	1011	-	.	ID=scaffold106|size273814:hit:31131:3.12.0.1;Name=TRINITY_DN20453_c0_g1_i1;score=1011
scaffold106|size273814	blastn	match_part	215741	216919	1011	-	.	ID=scaffold106|size273814:hsp:65069:3.12.0.1;Parent=scaffold106|size273814:hit:31131:3.12.0.1;Target=TRINITY_DN20453_c0_g1_i1 1 1179 +;Gap=M1179
scaffold106|size273814	blastn	expressed_sequence_match	215741	216963	1037	-	.	ID=scaffold106|size273814:hit:31132:3.12.0.1;Name=TRINITY_DN2799_c0_g1_i1;score=1037
scaffold106|size273814	blastn	match_part	215741	216963	1037	-	.	ID=scaffold106|size273814:hsp:65070:3.12.0.1;Parent=scaffold106|size273814:hit:31132:3.12.0.1;Target=TRINITY_DN2799_c0_g1_i1 84 1306 +;Gap=M1223
scaffold106|size273814	blastn	expressed_sequence_match	226591	226795	55	-	.	ID=scaffold106|size273814:hit:31133:3.12.0.1;Name=TRINITY_DN703_c0_g1_i1;score=55
scaffold106|size273814	blastn	match_part	226591	226795	55	-	.	ID=scaffold106|size273814:hsp:65071:3.12.0.1;Parent=scaffold106|size273814:hit:31133:3.12.0.1;Target=TRINITY_DN703_c0_g1_i1 1 205 +;Gap=M205
scaffold106|size273814	blastn	expressed_sequence_match	229141	230169	379	-	.	ID=scaffold106|size273814:hit:31134:3.12.0.1;Name=TRINITY_DN5437_c0_g1_i1;score=379
scaffold106|size273814	blastn	match_part	229141	230169	379	-	.	ID=scaffold106|size273814:hsp:65072:3.12.0.1;Parent=scaffold106|size273814:hit:31134:3.12.0.1;Target=TRINITY_DN5437_c0_g1_i1 5 1036 +;Gap=M1029
scaffold106|size273814	blastn	expressed_sequence_match	229800	230003	150	+	.	ID=scaffold106|size273814:hit:31135:3.12.0.1;Name=TRINITY_DN16537_c0_g1_i1;score=150
scaffold106|size273814	blastn	match_part	229800	230003	150	+	.	ID=scaffold106|size273814:hsp:65073:3.12.0.1;Parent=scaffold106|size273814:hit:31135:3.12.0.1;Target=TRINITY_DN16537_c0_g1_i1 46 249 +;Gap=M204
scaffold106|size273814	blastn	expressed_sequence_match	230206	230325	54	+	.	ID=scaffold106|size273814:hit:31136:3.12.0.1;Name=TRINITY_DN10953_c0_g1_i1;score=54
scaffold106|size273814	blastn	match_part	230206	230325	54	+	.	ID=scaffold106|size273814:hsp:65074:3.12.0.1;Parent=scaffold106|size273814:hit:31136:3.12.0.1;Target=TRINITY_DN10953_c0_g1_i1 128 247 +;Gap=M120
scaffold106|size273814	blastn	expressed_sequence_match	230034	230312	183	+	.	ID=scaffold106|size273814:hit:31137:3.12.0.1;Name=TRINITY_DN13420_c0_g1_i1;score=183
scaffold106|size273814	blastn	match_part	230034	230312	183	+	.	ID=scaffold106|size273814:hsp:65075:3.12.0.1;Parent=scaffold106|size273814:hit:31137:3.12.0.1;Target=TRINITY_DN13420_c0_g1_i1 213 491 +;Gap=M279
scaffold106|size273814	blastn	expressed_sequence_match	228894	229205	99	-	.	ID=scaffold106|size273814:hit:31138:3.12.0.1;Name=TRINITY_DN16117_c0_g1_i1;score=99
scaffold106|size273814	blastn	match_part	228894	229205	99	-	.	ID=scaffold106|size273814:hsp:65076:3.12.0.1;Parent=scaffold106|size273814:hit:31138:3.12.0.1;Target=TRINITY_DN16117_c0_g1_i1 20 331 +;Gap=M312
scaffold106|size273814	blastn	expressed_sequence_match	230076	230375	234	+	.	ID=scaffold106|size273814:hit:31139:3.12.0.1;Name=TRINITY_DN13420_c0_g1_i2;score=234
scaffold106|size273814	blastn	match_part	230076	230375	234	+	.	ID=scaffold106|size273814:hsp:65077:3.12.0.1;Parent=scaffold106|size273814:hit:31139:3.12.0.1;Target=TRINITY_DN13420_c0_g1_i2 7 306 +;Gap=M300
scaffold106|size273814	blastn	expressed_sequence_match	232305	232737	330	-	.	ID=scaffold106|size273814:hit:31140:3.12.0.1;Name=TRINITY_DN14348_c0_g1_i1;score=330
scaffold106|size273814	blastn	match_part	232305	232737	330	-	.	ID=scaffold106|size273814:hsp:65078:3.12.0.1;Parent=scaffold106|size273814:hit:31140:3.12.0.1;Target=TRINITY_DN14348_c0_g1_i1 6 442 +;Gap=M433
scaffold106|size273814	blastn	expressed_sequence_match	232759	233287	269	+	.	ID=scaffold106|size273814:hit:31141:3.12.0.1;Name=TRINITY_DN14348_c1_g1_i1;score=269
scaffold106|size273814	blastn	match_part	232759	233287	269	+	.	ID=scaffold106|size273814:hsp:65079:3.12.0.1;Parent=scaffold106|size273814:hit:31141:3.12.0.1;Target=TRINITY_DN14348_c1_g1_i1 1 531 +;Gap=M529
scaffold106|size273814	blastn	expressed_sequence_match	232489	232725	138	+	.	ID=scaffold106|size273814:hit:31142:3.12.0.1;Name=TRINITY_DN28033_c0_g1_i1;score=138
scaffold106|size273814	blastn	match_part	232489	232725	138	+	.	ID=scaffold106|size273814:hsp:65080:3.12.0.1;Parent=scaffold106|size273814:hit:31142:3.12.0.1;Target=TRINITY_DN28033_c0_g1_i1 1 237 +;Gap=M237
scaffold106|size273814	blastn	expressed_sequence_match	237740	238044	200	+	.	ID=scaffold106|size273814:hit:31143:3.12.0.1;Name=TRINITY_DN8742_c0_g2_i1;score=200
scaffold106|size273814	blastn	match_part	237740	238044	200	+	.	ID=scaffold106|size273814:hsp:65081:3.12.0.1;Parent=scaffold106|size273814:hit:31143:3.12.0.1;Target=TRINITY_DN8742_c0_g2_i1 203 509 +;Gap=M305
scaffold106|size273814	blastn	expressed_sequence_match	231780	232043	192	+	.	ID=scaffold106|size273814:hit:31144:3.12.0.1;Name=TRINITY_DN28271_c0_g1_i1;score=192
scaffold106|size273814	blastn	match_part	231780	232043	192	+	.	ID=scaffold106|size273814:hsp:65082:3.12.0.1;Parent=scaffold106|size273814:hit:31144:3.12.0.1;Target=TRINITY_DN28271_c0_g1_i1 15 278 +;Gap=M264
scaffold106|size273814	blastn	expressed_sequence_match	232231	232466	164	+	.	ID=scaffold106|size273814:hit:31145:3.12.0.1;Name=TRINITY_DN22872_c0_g1_i1;score=164
scaffold106|size273814	blastn	match_part	232231	232466	164	+	.	ID=scaffold106|size273814:hsp:65083:3.12.0.1;Parent=scaffold106|size273814:hit:31145:3.12.0.1;Target=TRINITY_DN22872_c0_g1_i1 1 236 +;Gap=M236
scaffold106|size273814	blastn	expressed_sequence_match	231810	232015	170	+	.	ID=scaffold106|size273814:hit:31146:3.12.0.1;Name=TRINITY_DN12924_c0_g1_i1;score=170
scaffold106|size273814	blastn	match_part	231810	232015	170	+	.	ID=scaffold106|size273814:hsp:65084:3.12.0.1;Parent=scaffold106|size273814:hit:31146:3.12.0.1;Target=TRINITY_DN12924_c0_g1_i1 1 206 +;Gap=M206
scaffold106|size273814	blastn	expressed_sequence_match	237808	237894	60	-	.	ID=scaffold106|size273814:hit:31147:3.12.0.1;Name=TRINITY_DN9744_c0_g1_i1;score=60
scaffold106|size273814	blastn	match_part	237808	237894	60	-	.	ID=scaffold106|size273814:hsp:65085:3.12.0.1;Parent=scaffold106|size273814:hit:31147:3.12.0.1;Target=TRINITY_DN9744_c0_g1_i1 115 203 +;Gap=M87
scaffold106|size273814	blastn	expressed_sequence_match	237876	238036	59	+	.	ID=scaffold106|size273814:hit:31148:3.12.0.1;Name=TRINITY_DN25542_c0_g1_i1;score=59
scaffold106|size273814	blastn	match_part	237876	238036	59	+	.	ID=scaffold106|size273814:hsp:65086:3.12.0.1;Parent=scaffold106|size273814:hit:31148:3.12.0.1;Target=TRINITY_DN25542_c0_g1_i1 68 228 +;Gap=M161
scaffold106|size273814	blastn	expressed_sequence_match	231162	237894	120	-	.	ID=scaffold106|size273814:hit:31149:3.12.0.1;Name=TRINITY_DN9744_c0_g1_i2;score=120
scaffold106|size273814	blastn	match_part	237742	237894	120	-	.	ID=scaffold106|size273814:hsp:65087:3.12.0.1;Parent=scaffold106|size273814:hit:31149:3.12.0.1;Target=TRINITY_DN9744_c0_g1_i2 115 269 +;Gap=M153
scaffold106|size273814	blastn	match_part	231162	231197	36	-	.	ID=scaffold106|size273814:hsp:65088:3.12.0.1;Parent=scaffold106|size273814:hit:31149:3.12.0.1;Target=TRINITY_DN9744_c0_g1_i2 222 257 +;Gap=M36
scaffold106|size273814	blastn	expressed_sequence_match	238884	239226	241	-	.	ID=scaffold106|size273814:hit:31150:3.12.0.1;Name=TRINITY_DN18524_c0_g1_i1;score=241
scaffold106|size273814	blastn	match_part	238884	239226	241	-	.	ID=scaffold106|size273814:hsp:65089:3.12.0.1;Parent=scaffold106|size273814:hit:31150:3.12.0.1;Target=TRINITY_DN18524_c0_g1_i1 18 360 +;Gap=M343
scaffold106|size273814	blastn	expressed_sequence_match	246276	246473	102	+	.	ID=scaffold106|size273814:hit:31151:3.12.0.1;Name=TRINITY_DN28403_c0_g1_i1;score=102
scaffold106|size273814	blastn	match_part	246276	246473	102	+	.	ID=scaffold106|size273814:hsp:65090:3.12.0.1;Parent=scaffold106|size273814:hit:31151:3.12.0.1;Target=TRINITY_DN28403_c0_g1_i1 99 296 +;Gap=M198
scaffold106|size273814	blastn	expressed_sequence_match	246488	246684	120	+	.	ID=scaffold106|size273814:hit:31152:3.12.0.1;Name=TRINITY_DN3425_c0_g1_i1;score=120
scaffold106|size273814	blastn	match_part	246488	246684	120	+	.	ID=scaffold106|size273814:hsp:65091:3.12.0.1;Parent=scaffold106|size273814:hit:31152:3.12.0.1;Target=TRINITY_DN3425_c0_g1_i1 23 218 +;Gap=M197
scaffold106|size273814	blastn	expressed_sequence_match	254551	255841	1291	-	.	ID=scaffold106|size273814:hit:31153:3.12.0.1;Name=TRINITY_DN20453_c0_g1_i1;score=1291
scaffold106|size273814	blastn	match_part	254551	255841	1291	-	.	ID=scaffold106|size273814:hsp:65092:3.12.0.1;Parent=scaffold106|size273814:hit:31153:3.12.0.1;Target=TRINITY_DN20453_c0_g1_i1 1 1291 +;Gap=M1291
scaffold106|size273814	blastn	expressed_sequence_match	254566	255848	1271	-	.	ID=scaffold106|size273814:hit:31154:3.12.0.1;Name=TRINITY_DN2799_c0_g1_i1;score=1271
scaffold106|size273814	blastn	match_part	254566	255848	1271	-	.	ID=scaffold106|size273814:hsp:65093:3.12.0.1;Parent=scaffold106|size273814:hit:31154:3.12.0.1;Target=TRINITY_DN2799_c0_g1_i1 121 1403 +;Gap=M1283
scaffold106|size273814	blastn	expressed_sequence_match	258494	258827	52	+	.	ID=scaffold106|size273814:hit:31155:3.12.0.1;Name=TRINITY_DN6474_c0_g2_i1;score=52
scaffold106|size273814	blastn	match_part	258494	258551	52	+	.	ID=scaffold106|size273814:hsp:65094:3.12.0.1;Parent=scaffold106|size273814:hit:31155:3.12.0.1;Target=TRINITY_DN6474_c0_g2_i1 153 210 +;Gap=M58
scaffold106|size273814	blastn	match_part	258564	258827	228	+	.	ID=scaffold106|size273814:hsp:65095:3.12.0.1;Parent=scaffold106|size273814:hit:31155:3.12.0.1;Target=TRINITY_DN6474_c0_g2_i1 211 474 +;Gap=M264
scaffold106|size273814	est2genome	expressed_sequence_match	118363	121167	13910	+	.	ID=scaffold106|size273814:hit:31156:3.12.0.1;Name=TRINITY_DN10958_c0_g1_i1;score=13910
scaffold106|size273814	est2genome	match_part	118363	121167	13910	+	.	ID=scaffold106|size273814:hsp:65096:3.12.0.1;Parent=scaffold106|size273814:hit:31156:3.12.0.1;Target=TRINITY_DN10958_c0_g1_i1 25 2827 +;Gap=M2805
scaffold106|size273814	est2genome	expressed_sequence_match	121154	124439	16421	-	.	ID=scaffold106|size273814:hit:31157:3.12.0.1;Name=TRINITY_DN12564_c0_g1_i1;score=16421
scaffold106|size273814	est2genome	match_part	121154	124439	16421	-	.	ID=scaffold106|size273814:hsp:65097:3.12.0.1;Parent=scaffold106|size273814:hit:31157:3.12.0.1;Target=TRINITY_DN12564_c0_g1_i1 1 3286 +;Gap=M3286
scaffold106|size273814	est2genome	expressed_sequence_match	121304	123508	10543	+	.	ID=scaffold106|size273814:hit:31158:3.12.0.1;Name=TRINITY_DN9860_c0_g1_i1;score=10543
scaffold106|size273814	est2genome	match_part	121304	122509	10543	+	.	ID=scaffold106|size273814:hsp:65098:3.12.0.1;Parent=scaffold106|size273814:hit:31158:3.12.0.1;Target=TRINITY_DN9860_c0_g1_i1 1 1206 +;Gap=M1206
scaffold106|size273814	est2genome	match_part	122603	123508	10543	+	.	ID=scaffold106|size273814:hsp:65099:3.12.0.1;Parent=scaffold106|size273814:hit:31158:3.12.0.1;Target=TRINITY_DN9860_c0_g1_i1 1207 2112 +;Gap=M906
scaffold106|size273814	est2genome	expressed_sequence_match	121105	124090	14930	-	.	ID=scaffold106|size273814:hit:31159:3.12.0.1;Name=TRINITY_DN11742_c0_g1_i1;score=14930
scaffold106|size273814	est2genome	match_part	121105	124090	14930	-	.	ID=scaffold106|size273814:hsp:65100:3.12.0.1;Parent=scaffold106|size273814:hit:31159:3.12.0.1;Target=TRINITY_DN11742_c0_g1_i1 1 2986 +;Gap=M2986
scaffold106|size273814	est2genome	expressed_sequence_match	129330	132054	13625	-	.	ID=scaffold106|size273814:hit:31160:3.12.0.1;Name=TRINITY_DN2183_c0_g1_i1;score=13625
scaffold106|size273814	est2genome	match_part	129330	132054	13625	-	.	ID=scaffold106|size273814:hsp:65101:3.12.0.1;Parent=scaffold106|size273814:hit:31160:3.12.0.1;Target=TRINITY_DN2183_c0_g1_i1 1 2725 -;Gap=M2725
scaffold106|size273814	est2genome	expressed_sequence_match	131078	132430	6765	+	.	ID=scaffold106|size273814:hit:31161:3.12.0.1;Name=TRINITY_DN3839_c0_g2_i1;score=6765
scaffold106|size273814	est2genome	match_part	131078	132430	6765	+	.	ID=scaffold106|size273814:hsp:65102:3.12.0.1;Parent=scaffold106|size273814:hit:31161:3.12.0.1;Target=TRINITY_DN3839_c0_g2_i1 1 1353 +;Gap=M1353
scaffold106|size273814	est2genome	expressed_sequence_match	129330	133212	19025	+	.	ID=scaffold106|size273814:hit:31162:3.12.0.1;Name=TRINITY_DN2183_c0_g2_i1;score=19025
scaffold106|size273814	est2genome	match_part	129330	131956	19025	+	.	ID=scaffold106|size273814:hsp:65103:3.12.0.1;Parent=scaffold106|size273814:hit:31162:3.12.0.1;Target=TRINITY_DN2183_c0_g2_i1 1 2627 +;Gap=M2627
scaffold106|size273814	est2genome	match_part	132033	133212	19025	+	.	ID=scaffold106|size273814:hsp:65104:3.12.0.1;Parent=scaffold106|size273814:hit:31162:3.12.0.1;Target=TRINITY_DN2183_c0_g2_i1 2628 3807 +;Gap=M1180
scaffold106|size273814	est2genome	expressed_sequence_match	169767	170080	1399	+	.	ID=scaffold106|size273814:hit:31163:3.12.0.1;Name=TRINITY_DN9913_c4_g20_i1;score=1399
scaffold106|size273814	est2genome	match_part	169767	170080	1399	+	.	ID=scaffold106|size273814:hsp:65105:3.12.0.1;Parent=scaffold106|size273814:hit:31163:3.12.0.1;Target=TRINITY_DN9913_c4_g20_i1 2 315 -;Gap=M314
scaffold106|size273814	est2genome	expressed_sequence_match	170101	170404	1079	+	.	ID=scaffold106|size273814:hit:31164:3.12.0.1;Name=TRINITY_DN9913_c4_g6_i1;score=1079
scaffold106|size273814	est2genome	match_part	170101	170404	1079	+	.	ID=scaffold106|size273814:hsp:65106:3.12.0.1;Parent=scaffold106|size273814:hit:31164:3.12.0.1;Target=TRINITY_DN9913_c4_g6_i1 2 313 -;Gap=M304
scaffold106|size273814	est2genome	expressed_sequence_match	169538	169966	1944	+	.	ID=scaffold106|size273814:hit:31165:3.12.0.1;Name=TRINITY_DN9913_c4_g7_i1;score=1944
scaffold106|size273814	est2genome	match_part	169538	169966	1944	+	.	ID=scaffold106|size273814:hsp:65107:3.12.0.1;Parent=scaffold106|size273814:hit:31165:3.12.0.1;Target=TRINITY_DN9913_c4_g7_i1 1 430 -;Gap=M429
scaffold106|size273814	est2genome	expressed_sequence_match	169676	169978	1353	-	.	ID=scaffold106|size273814:hit:31166:3.12.0.1;Name=TRINITY_DN9913_c4_g21_i1;score=1353
scaffold106|size273814	est2genome	match_part	169676	169978	1353	-	.	ID=scaffold106|size273814:hsp:65108:3.12.0.1;Parent=scaffold106|size273814:hit:31166:3.12.0.1;Target=TRINITY_DN9913_c4_g21_i1 1 303 +;Gap=M303
scaffold106|size273814	est2genome	expressed_sequence_match	169962	170218	1123	+	.	ID=scaffold106|size273814:hit:31167:3.12.0.1;Name=TRINITY_DN5711_c0_g1_i1;score=1123
scaffold106|size273814	est2genome	match_part	169962	170218	1123	+	.	ID=scaffold106|size273814:hsp:65109:3.12.0.1;Parent=scaffold106|size273814:hit:31167:3.12.0.1;Target=TRINITY_DN5711_c0_g1_i1 1 257 +;Gap=M257
scaffold106|size273814	est2genome	expressed_sequence_match	170045	170320	1209	+	.	ID=scaffold106|size273814:hit:31168:3.12.0.1;Name=TRINITY_DN9913_c4_g11_i1;score=1209
scaffold106|size273814	est2genome	match_part	170045	170320	1209	+	.	ID=scaffold106|size273814:hsp:65110:3.12.0.1;Parent=scaffold106|size273814:hit:31168:3.12.0.1;Target=TRINITY_DN9913_c4_g11_i1 1 276 -;Gap=M276
scaffold106|size273814	est2genome	expressed_sequence_match	169823	170342	2303	+	.	ID=scaffold106|size273814:hit:31169:3.12.0.1;Name=TRINITY_DN9913_c4_g24_i1;score=2303
scaffold106|size273814	est2genome	match_part	169823	170342	2303	+	.	ID=scaffold106|size273814:hsp:65111:3.12.0.1;Parent=scaffold106|size273814:hit:31169:3.12.0.1;Target=TRINITY_DN9913_c4_g24_i1 2 521 -;Gap=M520
scaffold106|size273814	est2genome	expressed_sequence_match	170016	170277	1148	+	.	ID=scaffold106|size273814:hit:31170:3.12.0.1;Name=TRINITY_DN9913_c4_g11_i2;score=1148
scaffold106|size273814	est2genome	match_part	170016	170277	1148	+	.	ID=scaffold106|size273814:hsp:65112:3.12.0.1;Parent=scaffold106|size273814:hit:31170:3.12.0.1;Target=TRINITY_DN9913_c4_g11_i2 1 262 -;Gap=M262
scaffold106|size273814	est2genome	expressed_sequence_match	169986	170404	1591	+	.	ID=scaffold106|size273814:hit:31171:3.12.0.1;Name=TRINITY_DN9913_c4_g11_i3;score=1591
scaffold106|size273814	est2genome	match_part	169986	170404	1591	+	.	ID=scaffold106|size273814:hsp:65113:3.12.0.1;Parent=scaffold106|size273814:hit:31171:3.12.0.1;Target=TRINITY_DN9913_c4_g11_i3 2 428 -;Gap=M419
scaffold106|size273814	est2genome	expressed_sequence_match	169799	170080	1266	+	.	ID=scaffold106|size273814:hit:31172:3.12.0.1;Name=TRINITY_DN9913_c4_g29_i1;score=1266
scaffold106|size273814	est2genome	match_part	169799	170080	1266	+	.	ID=scaffold106|size273814:hsp:65114:3.12.0.1;Parent=scaffold106|size273814:hit:31172:3.12.0.1;Target=TRINITY_DN9913_c4_g29_i1 2 283 -;Gap=M282
scaffold106|size273814	est2genome	expressed_sequence_match	169608	169831	991	+	.	ID=scaffold106|size273814:hit:31173:3.12.0.1;Name=TRINITY_DN6853_c0_g1_i1;score=991
scaffold106|size273814	est2genome	match_part	169608	169831	991	+	.	ID=scaffold106|size273814:hsp:65115:3.12.0.1;Parent=scaffold106|size273814:hit:31173:3.12.0.1;Target=TRINITY_DN6853_c0_g1_i1 3 227 -;Gap=M224
scaffold106|size273814	est2genome	expressed_sequence_match	169608	169901	1188	-	.	ID=scaffold106|size273814:hit:31174:3.12.0.1;Name=TRINITY_DN6853_c0_g2_i1;score=1188
scaffold106|size273814	est2genome	match_part	169794	169901	1188	-	.	ID=scaffold106|size273814:hsp:65116:3.12.0.1;Parent=scaffold106|size273814:hit:31174:3.12.0.1;Target=TRINITY_DN6853_c0_g2_i1 1 108 +;Gap=M108
scaffold106|size273814	est2genome	match_part	169608	169771	1188	-	.	ID=scaffold106|size273814:hsp:65117:3.12.0.1;Parent=scaffold106|size273814:hit:31174:3.12.0.1;Target=TRINITY_DN6853_c0_g2_i1 109 273 +;Gap=M164
scaffold106|size273814	est2genome	expressed_sequence_match	169676	169990	1401	-	.	ID=scaffold106|size273814:hit:31175:3.12.0.1;Name=TRINITY_DN9913_c4_g18_i1;score=1401
scaffold106|size273814	est2genome	match_part	169676	169990	1401	-	.	ID=scaffold106|size273814:hsp:65118:3.12.0.1;Parent=scaffold106|size273814:hit:31175:3.12.0.1;Target=TRINITY_DN9913_c4_g18_i1 1 316 +;Gap=M315
scaffold106|size273814	est2genome	expressed_sequence_match	169674	169901	952	-	.	ID=scaffold106|size273814:hit:31176:3.12.0.1;Name=TRINITY_DN6853_c0_g3_i1;score=952
scaffold106|size273814	est2genome	match_part	169674	169901	952	-	.	ID=scaffold106|size273814:hsp:65119:3.12.0.1;Parent=scaffold106|size273814:hit:31176:3.12.0.1;Target=TRINITY_DN6853_c0_g3_i1 1 221 +;Gap=M228
scaffold106|size273814	est2genome	expressed_sequence_match	169892	170236	1554	+	.	ID=scaffold106|size273814:hit:31177:3.12.0.1;Name=TRINITY_DN9913_c4_g18_i2;score=1554
scaffold106|size273814	est2genome	match_part	169892	170236	1554	+	.	ID=scaffold106|size273814:hsp:65120:3.12.0.1;Parent=scaffold106|size273814:hit:31177:3.12.0.1;Target=TRINITY_DN9913_c4_g18_i2 1 345 -;Gap=M345
scaffold106|size273814	est2genome	expressed_sequence_match	189059	189498	1578	+	.	ID=scaffold106|size273814:hit:31178:3.12.0.1;Name=TRINITY_DN11730_c0_g2_i2;score=1578
scaffold106|size273814	est2genome	match_part	189059	189200	1578	+	.	ID=scaffold106|size273814:hsp:65121:3.12.0.1;Parent=scaffold106|size273814:hit:31178:3.12.0.1;Target=TRINITY_DN11730_c0_g2_i2 1 140 +;Gap=M142
scaffold106|size273814	est2genome	match_part	189237	189498	1578	+	.	ID=scaffold106|size273814:hsp:65122:3.12.0.1;Parent=scaffold106|size273814:hit:31178:3.12.0.1;Target=TRINITY_DN11730_c0_g2_i2 141 408 +;Gap=M262
scaffold106|size273814	est2genome	expressed_sequence_match	191421	192065	1718	+	.	ID=scaffold106|size273814:hit:31179:3.12.0.1;Name=TRINITY_DN18025_c6_g1_i1;score=1718
scaffold106|size273814	est2genome	match_part	191421	192065	1718	+	.	ID=scaffold106|size273814:hsp:65123:3.12.0.1;Parent=scaffold106|size273814:hit:31179:3.12.0.1;Target=TRINITY_DN18025_c6_g1_i1 23 670 +;Gap=M645
scaffold106|size273814	est2genome	expressed_sequence_match	191468	191846	1219	+	.	ID=scaffold106|size273814:hit:31180:3.12.0.1;Name=TRINITY_DN13285_c0_g1_i1;score=1219
scaffold106|size273814	est2genome	match_part	191468	191489	1219	+	.	ID=scaffold106|size273814:hsp:65124:3.12.0.1;Parent=scaffold106|size273814:hit:31180:3.12.0.1;Target=TRINITY_DN13285_c0_g1_i1 40 61 +;Gap=M22
scaffold106|size273814	est2genome	match_part	191572	191846	1219	+	.	ID=scaffold106|size273814:hsp:65125:3.12.0.1;Parent=scaffold106|size273814:hit:31180:3.12.0.1;Target=TRINITY_DN13285_c0_g1_i1 62 337 +;Gap=M275
scaffold106|size273814	est2genome	expressed_sequence_match	193877	194512	2629	+	.	ID=scaffold106|size273814:hit:31181:3.12.0.1;Name=TRINITY_DN335_c0_g1_i1;score=2629
scaffold106|size273814	est2genome	match_part	193877	194512	2629	+	.	ID=scaffold106|size273814:hsp:65126:3.12.0.1;Parent=scaffold106|size273814:hit:31181:3.12.0.1;Target=TRINITY_DN335_c0_g1_i1 1 644 -;Gap=M636
scaffold106|size273814	est2genome	expressed_sequence_match	192038	192328	1160	+	.	ID=scaffold106|size273814:hit:31182:3.12.0.1;Name=TRINITY_DN15670_c0_g1_i1;score=1160
scaffold106|size273814	est2genome	match_part	192038	192328	1160	+	.	ID=scaffold106|size273814:hsp:65127:3.12.0.1;Parent=scaffold106|size273814:hit:31182:3.12.0.1;Target=TRINITY_DN15670_c0_g1_i1 16 308 +;Gap=M291
scaffold106|size273814	est2genome	expressed_sequence_match	193522	193731	822	-	.	ID=scaffold106|size273814:hit:31183:3.12.0.1;Name=TRINITY_DN9060_c0_g1_i1;score=822
scaffold106|size273814	est2genome	match_part	193522	193731	822	-	.	ID=scaffold106|size273814:hsp:65128:3.12.0.1;Parent=scaffold106|size273814:hit:31183:3.12.0.1;Target=TRINITY_DN9060_c0_g1_i1 1 211 -;Gap=M210
scaffold106|size273814	est2genome	expressed_sequence_match	192656	192849	593	-	.	ID=scaffold106|size273814:hit:31184:3.12.0.1;Name=TRINITY_DN9915_c2_g19_i1;score=593
scaffold106|size273814	est2genome	match_part	192656	192849	593	-	.	ID=scaffold106|size273814:hsp:65129:3.12.0.1;Parent=scaffold106|size273814:hit:31184:3.12.0.1;Target=TRINITY_DN9915_c2_g19_i1 3 194 -;Gap=M194
scaffold106|size273814	est2genome	expressed_sequence_match	193622	193881	1081	+	.	ID=scaffold106|size273814:hit:31185:3.12.0.1;Name=TRINITY_DN15798_c0_g1_i1;score=1081
scaffold106|size273814	est2genome	match_part	193622	193881	1081	+	.	ID=scaffold106|size273814:hsp:65130:3.12.0.1;Parent=scaffold106|size273814:hit:31185:3.12.0.1;Target=TRINITY_DN15798_c0_g1_i1 1 261 +;Gap=M260
scaffold106|size273814	est2genome	expressed_sequence_match	195652	195883	959	+	.	ID=scaffold106|size273814:hit:31186:3.12.0.1;Name=TRINITY_DN8624_c0_g1_i1;score=959
scaffold106|size273814	est2genome	match_part	195652	195883	959	+	.	ID=scaffold106|size273814:hsp:65131:3.12.0.1;Parent=scaffold106|size273814:hit:31186:3.12.0.1;Target=TRINITY_DN8624_c0_g1_i1 1 233 +;Gap=M232
scaffold106|size273814	est2genome	expressed_sequence_match	193522	193731	715	-	.	ID=scaffold106|size273814:hit:31187:3.12.0.1;Name=TRINITY_DN9060_c0_g2_i1;score=715
scaffold106|size273814	est2genome	match_part	193522	193731	715	-	.	ID=scaffold106|size273814:hsp:65132:3.12.0.1;Parent=scaffold106|size273814:hit:31187:3.12.0.1;Target=TRINITY_DN9060_c0_g2_i1 1 201 -;Gap=M210
scaffold106|size273814	est2genome	expressed_sequence_match	196107	196741	2576	+	.	ID=scaffold106|size273814:hit:31188:3.12.0.1;Name=TRINITY_DN5341_c0_g1_i1;score=2576
scaffold106|size273814	est2genome	match_part	196107	196741	2576	+	.	ID=scaffold106|size273814:hsp:65133:3.12.0.1;Parent=scaffold106|size273814:hit:31188:3.12.0.1;Target=TRINITY_DN5341_c0_g1_i1 1 639 -;Gap=M635
scaffold106|size273814	est2genome	expressed_sequence_match	192691	196876	16080	+	.	ID=scaffold106|size273814:hit:31189:3.12.0.1;Name=TRINITY_DN18025_c6_g2_i1;score=16080
scaffold106|size273814	est2genome	match_part	192691	196876	16080	+	.	ID=scaffold106|size273814:hsp:65134:3.12.0.1;Parent=scaffold106|size273814:hit:31189:3.12.0.1;Target=TRINITY_DN18025_c6_g2_i1 848 5069 +;Gap=M4186
scaffold106|size273814	est2genome	expressed_sequence_match	196107	196621	2188	+	.	ID=scaffold106|size273814:hit:31190:3.12.0.1;Name=TRINITY_DN5341_c0_g1_i2;score=2188
scaffold106|size273814	est2genome	match_part	196107	196621	2188	+	.	ID=scaffold106|size273814:hsp:65135:3.12.0.1;Parent=scaffold106|size273814:hit:31190:3.12.0.1;Target=TRINITY_DN5341_c0_g1_i2 70 584 -;Gap=M515
scaffold106|size273814	est2genome	expressed_sequence_match	194897	195110	863	+	.	ID=scaffold106|size273814:hit:31191:3.12.0.1;Name=TRINITY_DN23623_c0_g1_i1;score=863
scaffold106|size273814	est2genome	match_part	194897	195110	863	+	.	ID=scaffold106|size273814:hsp:65136:3.12.0.1;Parent=scaffold106|size273814:hit:31191:3.12.0.1;Target=TRINITY_DN23623_c0_g1_i1 4 217 -;Gap=M214
scaffold106|size273814	est2genome	expressed_sequence_match	194954	196195	5217	+	.	ID=scaffold106|size273814:hit:31192:3.12.0.1;Name=TRINITY_DN3754_c0_g1_i1;score=5217
scaffold106|size273814	est2genome	match_part	194954	196195	5217	+	.	ID=scaffold106|size273814:hsp:65137:3.12.0.1;Parent=scaffold106|size273814:hit:31192:3.12.0.1;Target=TRINITY_DN3754_c0_g1_i1 2 1244 -;Gap=M1242
scaffold106|size273814	est2genome	expressed_sequence_match	196140	196675	2248	+	.	ID=scaffold106|size273814:hit:31193:3.12.0.1;Name=TRINITY_DN18006_c1_g1_i1;score=2248
scaffold106|size273814	est2genome	match_part	196140	196675	2248	+	.	ID=scaffold106|size273814:hsp:65138:3.12.0.1;Parent=scaffold106|size273814:hit:31193:3.12.0.1;Target=TRINITY_DN18006_c1_g1_i1 10 545 -;Gap=M536
scaffold106|size273814	est2genome	expressed_sequence_match	192435	192670	955	+	.	ID=scaffold106|size273814:hit:31194:3.12.0.1;Name=TRINITY_DN9915_c2_g10_i1;score=955
scaffold106|size273814	est2genome	match_part	192435	192670	955	+	.	ID=scaffold106|size273814:hsp:65139:3.12.0.1;Parent=scaffold106|size273814:hit:31194:3.12.0.1;Target=TRINITY_DN9915_c2_g10_i1 1 236 +;Gap=M236
scaffold106|size273814	est2genome	expressed_sequence_match	192375	192694	1204	+	.	ID=scaffold106|size273814:hit:31195:3.12.0.1;Name=TRINITY_DN9915_c2_g43_i1;score=1204
scaffold106|size273814	est2genome	match_part	192375	192694	1204	+	.	ID=scaffold106|size273814:hsp:65140:3.12.0.1;Parent=scaffold106|size273814:hit:31195:3.12.0.1;Target=TRINITY_DN9915_c2_g43_i1 1 320 +;Gap=M320
scaffold106|size273814	est2genome	expressed_sequence_match	194900	195126	856	+	.	ID=scaffold106|size273814:hit:31196:3.12.0.1;Name=TRINITY_DN19319_c0_g1_i1;score=856
scaffold106|size273814	est2genome	match_part	194900	195126	856	+	.	ID=scaffold106|size273814:hsp:65141:3.12.0.1;Parent=scaffold106|size273814:hit:31196:3.12.0.1;Target=TRINITY_DN19319_c0_g1_i1 1 227 +;Gap=M227
scaffold106|size273814	est2genome	expressed_sequence_match	192152	192416	1023	+	.	ID=scaffold106|size273814:hit:31197:3.12.0.1;Name=TRINITY_DN3278_c0_g1_i1;score=1023
scaffold106|size273814	est2genome	match_part	192152	192416	1023	+	.	ID=scaffold106|size273814:hsp:65142:3.12.0.1;Parent=scaffold106|size273814:hit:31197:3.12.0.1;Target=TRINITY_DN3278_c0_g1_i1 2 270 +;Gap=M265
scaffold106|size273814	est2genome	expressed_sequence_match	194756	195056	1217	+	.	ID=scaffold106|size273814:hit:31198:3.12.0.1;Name=TRINITY_DN1851_c0_g1_i1;score=1217
scaffold106|size273814	est2genome	match_part	194756	195056	1217	+	.	ID=scaffold106|size273814:hsp:65143:3.12.0.1;Parent=scaffold106|size273814:hit:31198:3.12.0.1;Target=TRINITY_DN1851_c0_g1_i1 1 301 +;Gap=M301
scaffold106|size273814	est2genome	expressed_sequence_match	192161	192448	1118	+	.	ID=scaffold106|size273814:hit:31199:3.12.0.1;Name=TRINITY_DN9915_c2_g11_i1;score=1118
scaffold106|size273814	est2genome	match_part	192161	192448	1118	+	.	ID=scaffold106|size273814:hsp:65144:3.12.0.1;Parent=scaffold106|size273814:hit:31199:3.12.0.1;Target=TRINITY_DN9915_c2_g11_i1 1 290 +;Gap=M288
scaffold106|size273814	est2genome	expressed_sequence_match	192647	192850	228	-	.	ID=scaffold106|size273814:hit:31200:3.12.0.1;Name=TRINITY_DN17516_c3_g1_i1;score=228
scaffold106|size273814	est2genome	match_part	192647	192850	228	-	.	ID=scaffold106|size273814:hsp:65145:3.12.0.1;Parent=scaffold106|size273814:hit:31200:3.12.0.1;Target=TRINITY_DN17516_c3_g1_i1 1 179 -;Gap=M204
scaffold106|size273814	est2genome	expressed_sequence_match	192266	192494	868	+	.	ID=scaffold106|size273814:hit:31201:3.12.0.1;Name=TRINITY_DN12023_c0_g2_i1;score=868
scaffold106|size273814	est2genome	match_part	192266	192494	868	+	.	ID=scaffold106|size273814:hsp:65146:3.12.0.1;Parent=scaffold106|size273814:hit:31201:3.12.0.1;Target=TRINITY_DN12023_c0_g2_i1 1 221 +;Gap=M229
scaffold106|size273814	est2genome	expressed_sequence_match	192122	192694	2192	+	.	ID=scaffold106|size273814:hit:31202:3.12.0.1;Name=TRINITY_DN9915_c2_g33_i1;score=2192
scaffold106|size273814	est2genome	match_part	192122	192694	2192	+	.	ID=scaffold106|size273814:hsp:65147:3.12.0.1;Parent=scaffold106|size273814:hit:31202:3.12.0.1;Target=TRINITY_DN9915_c2_g33_i1 3 577 +;Gap=M573
scaffold106|size273814	est2genome	expressed_sequence_match	194484	194862	1509	+	.	ID=scaffold106|size273814:hit:31203:3.12.0.1;Name=TRINITY_DN12820_c0_g1_i1;score=1509
scaffold106|size273814	est2genome	match_part	194484	194862	1509	+	.	ID=scaffold106|size273814:hsp:65148:3.12.0.1;Parent=scaffold106|size273814:hit:31203:3.12.0.1;Target=TRINITY_DN12820_c0_g1_i1 1 377 +;Gap=M379
scaffold106|size273814	est2genome	expressed_sequence_match	192191	192494	1154	+	.	ID=scaffold106|size273814:hit:31204:3.12.0.1;Name=TRINITY_DN19113_c0_g1_i1;score=1154
scaffold106|size273814	est2genome	match_part	192191	192494	1154	+	.	ID=scaffold106|size273814:hsp:65149:3.12.0.1;Parent=scaffold106|size273814:hit:31204:3.12.0.1;Target=TRINITY_DN19113_c0_g1_i1 1 297 +;Gap=M304
scaffold106|size273814	est2genome	expressed_sequence_match	197015	197402	1823	+	.	ID=scaffold106|size273814:hit:31205:3.12.0.1;Name=TRINITY_DN3279_c0_g1_i1;score=1823
scaffold106|size273814	est2genome	match_part	197015	197402	1823	+	.	ID=scaffold106|size273814:hsp:65150:3.12.0.1;Parent=scaffold106|size273814:hit:31205:3.12.0.1;Target=TRINITY_DN3279_c0_g1_i1 1 388 +;Gap=M388
scaffold106|size273814	est2genome	expressed_sequence_match	204953	205254	1429	+	.	ID=scaffold106|size273814:hit:31206:3.12.0.1;Name=TRINITY_DN26073_c0_g1_i1;score=1429
scaffold106|size273814	est2genome	match_part	204953	205254	1429	+	.	ID=scaffold106|size273814:hsp:65151:3.12.0.1;Parent=scaffold106|size273814:hit:31206:3.12.0.1;Target=TRINITY_DN26073_c0_g1_i1 1 302 -;Gap=M302
scaffold106|size273814	est2genome	expressed_sequence_match	215690	216919	5827	-	.	ID=scaffold106|size273814:hit:31207:3.12.0.1;Name=TRINITY_DN20453_c0_g1_i1;score=5827
scaffold106|size273814	est2genome	match_part	215690	216919	5827	-	.	ID=scaffold106|size273814:hsp:65152:3.12.0.1;Parent=scaffold106|size273814:hit:31207:3.12.0.1;Target=TRINITY_DN20453_c0_g1_i1 1 1227 +;Gap=M1230
scaffold106|size273814	est2genome	expressed_sequence_match	215690	216984	6036	-	.	ID=scaffold106|size273814:hit:31208:3.12.0.1;Name=TRINITY_DN2799_c0_g1_i1;score=6036
scaffold106|size273814	est2genome	match_part	215690	216984	6036	-	.	ID=scaffold106|size273814:hsp:65153:3.12.0.1;Parent=scaffold106|size273814:hit:31208:3.12.0.1;Target=TRINITY_DN2799_c0_g1_i1 64 1354 +;Gap=M1295
scaffold106|size273814	est2genome	expressed_sequence_match	226591	226795	800	-	.	ID=scaffold106|size273814:hit:31209:3.12.0.1;Name=TRINITY_DN703_c0_g1_i1;score=800
scaffold106|size273814	est2genome	match_part	226591	226795	800	-	.	ID=scaffold106|size273814:hsp:65154:3.12.0.1;Parent=scaffold106|size273814:hit:31209:3.12.0.1;Target=TRINITY_DN703_c0_g1_i1 1 205 +;Gap=M205
scaffold106|size273814	est2genome	expressed_sequence_match	229097	230173	4337	+	.	ID=scaffold106|size273814:hit:31210:3.12.0.1;Name=TRINITY_DN5437_c0_g1_i1;score=4337
scaffold106|size273814	est2genome	match_part	229097	230173	4337	+	.	ID=scaffold106|size273814:hsp:65155:3.12.0.1;Parent=scaffold106|size273814:hit:31210:3.12.0.1;Target=TRINITY_DN5437_c0_g1_i1 1 1080 -;Gap=M1077
scaffold106|size273814	est2genome	expressed_sequence_match	229777	230034	1054	-	.	ID=scaffold106|size273814:hit:31211:3.12.0.1;Name=TRINITY_DN16537_c0_g1_i1;score=1054
scaffold106|size273814	est2genome	match_part	229777	230034	1054	-	.	ID=scaffold106|size273814:hsp:65156:3.12.0.1;Parent=scaffold106|size273814:hit:31211:3.12.0.1;Target=TRINITY_DN16537_c0_g1_i1 20 280 -;Gap=M258
scaffold106|size273814	est2genome	expressed_sequence_match	230079	230325	893	+	.	ID=scaffold106|size273814:hit:31212:3.12.0.1;Name=TRINITY_DN10953_c0_g1_i1;score=893
scaffold106|size273814	est2genome	match_part	230079	230325	893	+	.	ID=scaffold106|size273814:hsp:65157:3.12.0.1;Parent=scaffold106|size273814:hit:31212:3.12.0.1;Target=TRINITY_DN10953_c0_g1_i1 1 247 +;Gap=M247
scaffold106|size273814	est2genome	expressed_sequence_match	229825	230314	1962	+	.	ID=scaffold106|size273814:hit:31213:3.12.0.1;Name=TRINITY_DN13420_c0_g1_i1;score=1962
scaffold106|size273814	est2genome	match_part	229825	230314	1962	+	.	ID=scaffold106|size273814:hsp:65158:3.12.0.1;Parent=scaffold106|size273814:hit:31213:3.12.0.1;Target=TRINITY_DN13420_c0_g1_i1 1 493 +;Gap=M490
scaffold106|size273814	est2genome	expressed_sequence_match	228824	229223	1459	+	.	ID=scaffold106|size273814:hit:31214:3.12.0.1;Name=TRINITY_DN16117_c0_g1_i1;score=1459
scaffold106|size273814	est2genome	match_part	228824	229223	1459	+	.	ID=scaffold106|size273814:hsp:65159:3.12.0.1;Parent=scaffold106|size273814:hit:31214:3.12.0.1;Target=TRINITY_DN16117_c0_g1_i1 2 398 -;Gap=M400
scaffold106|size273814	est2genome	expressed_sequence_match	230070	230375	1422	+	.	ID=scaffold106|size273814:hit:31215:3.12.0.1;Name=TRINITY_DN13420_c0_g1_i2;score=1422
scaffold106|size273814	est2genome	match_part	230070	230375	1422	+	.	ID=scaffold106|size273814:hsp:65160:3.12.0.1;Parent=scaffold106|size273814:hit:31215:3.12.0.1;Target=TRINITY_DN13420_c0_g1_i2 1 306 +;Gap=M306
scaffold106|size273814	est2genome	expressed_sequence_match	232303	232742	2032	+	.	ID=scaffold106|size273814:hit:31216:3.12.0.1;Name=TRINITY_DN14348_c0_g1_i1;score=2032
scaffold106|size273814	est2genome	match_part	232303	232742	2032	+	.	ID=scaffold106|size273814:hsp:65161:3.12.0.1;Parent=scaffold106|size273814:hit:31216:3.12.0.1;Target=TRINITY_DN14348_c0_g1_i1 1 444 -;Gap=M440
scaffold106|size273814	est2genome	expressed_sequence_match	232759	233686	4023	-	.	ID=scaffold106|size273814:hit:31217:3.12.0.1;Name=TRINITY_DN14348_c1_g1_i1;score=4023
scaffold106|size273814	est2genome	match_part	232759	233686	4023	-	.	ID=scaffold106|size273814:hsp:65162:3.12.0.1;Parent=scaffold106|size273814:hit:31217:3.12.0.1;Target=TRINITY_DN14348_c1_g1_i1 1 925 -;Gap=M928
scaffold106|size273814	est2genome	expressed_sequence_match	232489	232740	1087	+	.	ID=scaffold106|size273814:hit:31218:3.12.0.1;Name=TRINITY_DN28033_c0_g1_i1;score=1087
scaffold106|size273814	est2genome	match_part	232489	232740	1087	+	.	ID=scaffold106|size273814:hsp:65163:3.12.0.1;Parent=scaffold106|size273814:hit:31218:3.12.0.1;Target=TRINITY_DN28033_c0_g1_i1 1 252 +;Gap=M252
scaffold106|size273814	est2genome	expressed_sequence_match	237539	238122	2559	+	.	ID=scaffold106|size273814:hit:31219:3.12.0.1;Name=TRINITY_DN8742_c0_g2_i1;score=2559
scaffold106|size273814	est2genome	match_part	237539	238122	2559	+	.	ID=scaffold106|size273814:hsp:65164:3.12.0.1;Parent=scaffold106|size273814:hit:31219:3.12.0.1;Target=TRINITY_DN8742_c0_g2_i1 1 587 +;Gap=M584
scaffold106|size273814	est2genome	expressed_sequence_match	231767	232102	1419	+	.	ID=scaffold106|size273814:hit:31220:3.12.0.1;Name=TRINITY_DN28271_c0_g1_i1;score=1419
scaffold106|size273814	est2genome	match_part	231767	232102	1419	+	.	ID=scaffold106|size273814:hsp:65165:3.12.0.1;Parent=scaffold106|size273814:hit:31220:3.12.0.1;Target=TRINITY_DN28271_c0_g1_i1 2 337 +;Gap=M336
scaffold106|size273814	est2genome	expressed_sequence_match	232231	232514	1243	+	.	ID=scaffold106|size273814:hit:31221:3.12.0.1;Name=TRINITY_DN22872_c0_g1_i1;score=1243
scaffold106|size273814	est2genome	match_part	232231	232514	1243	+	.	ID=scaffold106|size273814:hsp:65166:3.12.0.1;Parent=scaffold106|size273814:hit:31221:3.12.0.1;Target=TRINITY_DN22872_c0_g1_i1 1 288 +;Gap=M284
scaffold106|size273814	est2genome	expressed_sequence_match	231810	232025	999	+	.	ID=scaffold106|size273814:hit:31222:3.12.0.1;Name=TRINITY_DN12924_c0_g1_i1;score=999
scaffold106|size273814	est2genome	match_part	231810	232025	999	+	.	ID=scaffold106|size273814:hsp:65167:3.12.0.1;Parent=scaffold106|size273814:hit:31222:3.12.0.1;Target=TRINITY_DN12924_c0_g1_i1 1 216 +;Gap=M216
scaffold106|size273814	est2genome	expressed_sequence_match	237567	238008	793	-	.	ID=scaffold106|size273814:hit:31223:3.12.0.1;Name=TRINITY_DN9744_c0_g1_i1;score=793
scaffold106|size273814	est2genome	match_part	237808	238008	793	-	.	ID=scaffold106|size273814:hsp:65168:3.12.0.1;Parent=scaffold106|size273814:hit:31223:3.12.0.1;Target=TRINITY_DN9744_c0_g1_i1 1 203 +;Gap=M201
scaffold106|size273814	est2genome	match_part	237567	237583	793	-	.	ID=scaffold106|size273814:hsp:65169:3.12.0.1;Parent=scaffold106|size273814:hit:31223:3.12.0.1;Target=TRINITY_DN9744_c0_g1_i1 204 220 +;Gap=M17
scaffold106|size273814	est2genome	expressed_sequence_match	237809	238042	888	+	.	ID=scaffold106|size273814:hit:31224:3.12.0.1;Name=TRINITY_DN25542_c0_g1_i1;score=888
scaffold106|size273814	est2genome	match_part	237809	238042	888	+	.	ID=scaffold106|size273814:hsp:65170:3.12.0.1;Parent=scaffold106|size273814:hit:31224:3.12.0.1;Target=TRINITY_DN25542_c0_g1_i1 1 234 +;Gap=M234
scaffold106|size273814	est2genome	expressed_sequence_match	237740	238008	1050	+	.	ID=scaffold106|size273814:hit:31225:3.12.0.1;Name=TRINITY_DN9744_c0_g1_i2;score=1050
scaffold106|size273814	est2genome	match_part	237740	238008	1050	+	.	ID=scaffold106|size273814:hsp:65171:3.12.0.1;Parent=scaffold106|size273814:hit:31225:3.12.0.1;Target=TRINITY_DN9744_c0_g1_i2 1 271 -;Gap=M269
scaffold106|size273814	est2genome	expressed_sequence_match	238815	239243	1672	+	.	ID=scaffold106|size273814:hit:31226:3.12.0.1;Name=TRINITY_DN18524_c0_g1_i1;score=1672
scaffold106|size273814	est2genome	match_part	238815	239243	1672	+	.	ID=scaffold106|size273814:hsp:65172:3.12.0.1;Parent=scaffold106|size273814:hit:31226:3.12.0.1;Target=TRINITY_DN18524_c0_g1_i1 1 441 -;Gap=M429
scaffold106|size273814	est2genome	expressed_sequence_match	246171	246478	875	+	.	ID=scaffold106|size273814:hit:31227:3.12.0.1;Name=TRINITY_DN28403_c0_g1_i1;score=875
scaffold106|size273814	est2genome	match_part	246171	246478	875	+	.	ID=scaffold106|size273814:hsp:65173:3.12.0.1;Parent=scaffold106|size273814:hit:31227:3.12.0.1;Target=TRINITY_DN28403_c0_g1_i1 1 301 +;Gap=M308
scaffold106|size273814	est2genome	expressed_sequence_match	246466	246684	934	+	.	ID=scaffold106|size273814:hit:31228:3.12.0.1;Name=TRINITY_DN3425_c0_g1_i1;score=934
scaffold106|size273814	est2genome	match_part	246466	246684	934	+	.	ID=scaffold106|size273814:hsp:65174:3.12.0.1;Parent=scaffold106|size273814:hit:31228:3.12.0.1;Target=TRINITY_DN3425_c0_g1_i1 1 218 +;Gap=M219
scaffold106|size273814	est2genome	expressed_sequence_match	254551	255841	6455	-	.	ID=scaffold106|size273814:hit:31229:3.12.0.1;Name=TRINITY_DN20453_c0_g1_i1;score=6455
scaffold106|size273814	est2genome	match_part	254551	255841	6455	-	.	ID=scaffold106|size273814:hsp:65175:3.12.0.1;Parent=scaffold106|size273814:hit:31229:3.12.0.1;Target=TRINITY_DN20453_c0_g1_i1 1 1291 +;Gap=M1291
scaffold106|size273814	est2genome	expressed_sequence_match	254566	256087	6939	+	.	ID=scaffold106|size273814:hit:31230:3.12.0.1;Name=TRINITY_DN2799_c0_g1_i1;score=6939
scaffold106|size273814	est2genome	match_part	254566	255885	6939	+	.	ID=scaffold106|size273814:hsp:65176:3.12.0.1;Parent=scaffold106|size273814:hit:31230:3.12.0.1;Target=TRINITY_DN2799_c0_g1_i1 84 1403 -;Gap=M1320
scaffold106|size273814	est2genome	match_part	256005	256087	6939	+	.	ID=scaffold106|size273814:hsp:65177:3.12.0.1;Parent=scaffold106|size273814:hit:31230:3.12.0.1;Target=TRINITY_DN2799_c0_g1_i1 1 83 -;Gap=M83
scaffold106|size273814	est2genome	expressed_sequence_match	258342	258843	2243	+	.	ID=scaffold106|size273814:hit:31231:3.12.0.1;Name=TRINITY_DN6474_c0_g2_i1;score=2243
scaffold106|size273814	est2genome	match_part	258342	258843	2243	+	.	ID=scaffold106|size273814:hsp:65178:3.12.0.1;Parent=scaffold106|size273814:hit:31231:3.12.0.1;Target=TRINITY_DN6474_c0_g2_i1 1 490 +;Gap=M502
scaffold446|size265088	.	contig	1	264988	.	.	.	ID=scaffold446|size265088;Name=scaffold446|size265088
scaffold446|size265088	maker	gene	15250	19550	.	+	.	ID=CCRYP_016095|size265088-augustus-gene-0.0;Name=CCRYP_016095|size265088-augustus-gene-0.0;Alias=maker-scaffold446|size265088-augustus-gene-0.0;
scaffold446|size265088	maker	mRNA	15250	19550	.	+	.	ID=CCRYP_016095|size265088-augustus-gene-0.0-mRNA-1;Parent=CCRYP_016095|size265088-augustus-gene-0.0;Name=CCRYP_016095|size265088-augustus-gene-0.0-mRNA-1;Alias=maker-scaffold446|size265088-augustus-gene-0.0-mRNA-1;_AED=0.03;_QI=293|1|1|1|0.66|0.5|4|2770|318;_eAED=0.03;
scaffold446|size265088	maker	exon	15250	15783	.	+	.	ID=CCRYP_016095-RA|size265088-augustus-gene-0.0-mRNA-1:exon:4060;Parent=CCRYP_016095-RA|size265088-augustus-gene-0.0-mRNA-1;
scaffold446|size265088	maker	exon	15893	15981	.	+	.	ID=CCRYP_016095-RA|size265088-augustus-gene-0.0-mRNA-1:exon:4061;Parent=CCRYP_016095-RA|size265088-augustus-gene-0.0-mRNA-1;
scaffold446|size265088	maker	exon	16109	19491	.	+	.	ID=CCRYP_016095-RA|size265088-augustus-gene-0.0-mRNA-1:exon:4062;Parent=CCRYP_016095-RA|size265088-augustus-gene-0.0-mRNA-1;
scaffold446|size265088	maker	exon	19537	19550	.	+	.	ID=CCRYP_016095-RA|size265088-augustus-gene-0.0-mRNA-1:exon:4063;Parent=CCRYP_016095-RA|size265088-augustus-gene-0.0-mRNA-1;
scaffold446|size265088	maker	five_prime_UTR	15250	15542	.	+	.	ID=CCRYP_016095-RA|size265088-augustus-gene-0.0-mRNA-1:five_prime_utr;Parent=CCRYP_016095-RA|size265088-augustus-gene-0.0-mRNA-1;
scaffold446|size265088	maker	CDS	15543	15783	.	+	0	ID=CCRYP_016095-RA|size265088-augustus-gene-0.0-mRNA-1:cds;Parent=CCRYP_016095-RA|size265088-augustus-gene-0.0-mRNA-1;
scaffold446|size265088	maker	CDS	15893	15981	.	+	2	ID=CCRYP_016095-RA|size265088-augustus-gene-0.0-mRNA-1:cds;Parent=CCRYP_016095-RA|size265088-augustus-gene-0.0-mRNA-1;
scaffold446|size265088	maker	CDS	16109	16735	.	+	0	ID=CCRYP_016095-RA|size265088-augustus-gene-0.0-mRNA-1:cds;Parent=CCRYP_016095-RA|size265088-augustus-gene-0.0-mRNA-1;
scaffold446|size265088	maker	three_prime_UTR	16736	19491	.	+	.	ID=CCRYP_016095-RA|size265088-augustus-gene-0.0-mRNA-1:three_prime_utr;Parent=CCRYP_016095-RA|size265088-augustus-gene-0.0-mRNA-1;
scaffold446|size265088	maker	three_prime_UTR	19537	19550	.	+	.	ID=CCRYP_016095-RA|size265088-augustus-gene-0.0-mRNA-1:three_prime_utr;Parent=CCRYP_016095-RA|size265088-augustus-gene-0.0-mRNA-1;
scaffold446|size265088	maker	gene	4972	8220	.	+	.	ID=CCRYP_016093|size265088-snap-gene-0.15;Name=CCRYP_016093|size265088-snap-gene-0.15;Alias=maker-scaffold446|size265088-snap-gene-0.15;
scaffold446|size265088	maker	mRNA	4972	8220	.	+	.	ID=CCRYP_016093|size265088-snap-gene-0.15-mRNA-1;Parent=CCRYP_016093|size265088-snap-gene-0.15;Name=CCRYP_016093|size265088-snap-gene-0.15-mRNA-1;Alias=maker-scaffold446|size265088-snap-gene-0.15-mRNA-1;_AED=0.21;_QI=0|0.5|0.66|1|0|0|3|2537|60;_eAED=0.21;
scaffold446|size265088	maker	exon	4972	5132	.	+	.	ID=CCRYP_016093-RA|size265088-snap-gene-0.15-mRNA-1:exon:4064;Parent=CCRYP_016093-RA|size265088-snap-gene-0.15-mRNA-1;
scaffold446|size265088	maker	exon	5586	6368	.	+	.	ID=CCRYP_016093-RA|size265088-snap-gene-0.15-mRNA-1:exon:4065;Parent=CCRYP_016093-RA|size265088-snap-gene-0.15-mRNA-1;
scaffold446|size265088	maker	exon	6445	8220	.	+	.	ID=CCRYP_016093-RA|size265088-snap-gene-0.15-mRNA-1:exon:4066;Parent=CCRYP_016093-RA|size265088-snap-gene-0.15-mRNA-1;
scaffold446|size265088	maker	CDS	4972	5132	.	+	0	ID=CCRYP_016093-RA|size265088-snap-gene-0.15-mRNA-1:cds;Parent=CCRYP_016093-RA|size265088-snap-gene-0.15-mRNA-1;
scaffold446|size265088	maker	CDS	5586	5607	.	+	1	ID=CCRYP_016093-RA|size265088-snap-gene-0.15-mRNA-1:cds;Parent=CCRYP_016093-RA|size265088-snap-gene-0.15-mRNA-1;
scaffold446|size265088	maker	three_prime_UTR	5608	6368	.	+	.	ID=CCRYP_016093-RA|size265088-snap-gene-0.15-mRNA-1:three_prime_utr;Parent=CCRYP_016093-RA|size265088-snap-gene-0.15-mRNA-1;
scaffold446|size265088	maker	three_prime_UTR	6445	8220	.	+	.	ID=CCRYP_016093-RA|size265088-snap-gene-0.15-mRNA-1:three_prime_utr;Parent=CCRYP_016093-RA|size265088-snap-gene-0.15-mRNA-1;
scaffold446|size265088	maker	gene	64958	66069	.	+	.	ID=CCRYP_016100|size265088-exonerate_est2genome-gene-0.0;Name=CCRYP_016100|size265088-exonerate_est2genome-gene-0.0;Alias=maker-scaffold446|size265088-exonerate_est2genome-gene-0.0;
scaffold446|size265088	maker	mRNA	64958	66069	.	+	.	ID=CCRYP_016100|size265088-exonerate_est2genome-gene-0.0-mRNA-1;Parent=CCRYP_016100|size265088-exonerate_est2genome-gene-0.0;Name=CCRYP_016100|size265088-exonerate_est2genome-gene-0.0-mRNA-1;Alias=maker-scaffold446|size265088-exonerate_est2genome-gene-0.0-mRNA-1;_AED=0.31;_QI=141|1|1|1|1|1|2|149|244;_eAED=0.31;score=4811;
scaffold446|size265088	maker	exon	65343	66069	.	+	.	ID=CCRYP_016100-RA|size265088-exonerate_est2genome-gene-0.0-mRNA-1:exon:4067;Parent=CCRYP_016100-RA|size265088-exonerate_est2genome-gene-0.0-mRNA-1;
scaffold446|size265088	maker	exon	64958	65255	.	+	.	ID=CCRYP_016100-RA|size265088-exonerate_est2genome-gene-0.0-mRNA-1:exon:4068;Parent=CCRYP_016100-RA|size265088-exonerate_est2genome-gene-0.0-mRNA-1;
scaffold446|size265088	maker	five_prime_UTR	64958	65098	.	+	.	ID=CCRYP_016100-RA|size265088-exonerate_est2genome-gene-0.0-mRNA-1:five_prime_utr;Parent=CCRYP_016100-RA|size265088-exonerate_est2genome-gene-0.0-mRNA-1;
scaffold446|size265088	maker	CDS	65099	65255	.	+	0	ID=CCRYP_016100-RA|size265088-exonerate_est2genome-gene-0.0-mRNA-1:cds;Parent=CCRYP_016100-RA|size265088-exonerate_est2genome-gene-0.0-mRNA-1;
scaffold446|size265088	maker	CDS	65343	65920	.	+	2	ID=CCRYP_016100-RA|size265088-exonerate_est2genome-gene-0.0-mRNA-1:cds;Parent=CCRYP_016100-RA|size265088-exonerate_est2genome-gene-0.0-mRNA-1;
scaffold446|size265088	maker	three_prime_UTR	65921	66069	.	+	.	ID=CCRYP_016100-RA|size265088-exonerate_est2genome-gene-0.0-mRNA-1:three_prime_utr;Parent=CCRYP_016100-RA|size265088-exonerate_est2genome-gene-0.0-mRNA-1;
scaffold446|size265088	maker	gene	48091	48408	.	+	.	ID=CCRYP_016098|size265088-processed-gene-0.6;Name=CCRYP_016098|size265088-processed-gene-0.6;Alias=augustus_masked-scaffold446|size265088-processed-gene-0.6;
scaffold446|size265088	maker	mRNA	48091	48408	.	+	.	ID=CCRYP_016098|size265088-processed-gene-0.6-mRNA-1;Parent=CCRYP_016098|size265088-processed-gene-0.6;Name=CCRYP_016098|size265088-processed-gene-0.6-mRNA-1;Alias=augustus_masked-scaffold446|size265088-processed-gene-0.6-mRNA-1;_AED=0.38;_QI=0|-1|0|1|-1|1|1|0|105;_eAED=0.38;
scaffold446|size265088	maker	exon	48091	48408	.	+	.	ID=CCRYP_016098-RA|size265088-processed-gene-0.6-mRNA-1:exon:4069;Parent=CCRYP_016098-RA|size265088-processed-gene-0.6-mRNA-1;
scaffold446|size265088	maker	CDS	48091	48408	.	+	0	ID=CCRYP_016098-RA|size265088-processed-gene-0.6-mRNA-1:cds;Parent=CCRYP_016098-RA|size265088-processed-gene-0.6-mRNA-1;
scaffold446|size265088	maker	gene	3866	4969	.	+	.	ID=CCRYP_016092|size265088-processed-gene-0.4;Name=CCRYP_016092|size265088-processed-gene-0.4;Alias=augustus_masked-scaffold446|size265088-processed-gene-0.4;
scaffold446|size265088	maker	mRNA	3866	4969	.	+	.	ID=CCRYP_016092|size265088-processed-gene-0.4-mRNA-1;Parent=CCRYP_016092|size265088-processed-gene-0.4;Name=CCRYP_016092|size265088-processed-gene-0.4-mRNA-1;Alias=augustus_masked-scaffold446|size265088-processed-gene-0.4-mRNA-1;_AED=0.38;_QI=0|-1|0|1|-1|1|1|0|367;_eAED=0.38;
scaffold446|size265088	maker	exon	3866	4969	.	+	.	ID=CCRYP_016092-RA|size265088-processed-gene-0.4-mRNA-1:exon:4070;Parent=CCRYP_016092-RA|size265088-processed-gene-0.4-mRNA-1;
scaffold446|size265088	maker	CDS	3866	4969	.	+	0	ID=CCRYP_016092-RA|size265088-processed-gene-0.4-mRNA-1:cds;Parent=CCRYP_016092-RA|size265088-processed-gene-0.4-mRNA-1;
scaffold446|size265088	maker	gene	63253	63567	.	+	.	ID=CCRYP_016099|size265088-processed-gene-0.8;Name=CCRYP_016099|size265088-processed-gene-0.8;Alias=augustus_masked-scaffold446|size265088-processed-gene-0.8;
scaffold446|size265088	maker	mRNA	63253	63567	.	+	.	ID=CCRYP_016099|size265088-processed-gene-0.8-mRNA-1;Parent=CCRYP_016099|size265088-processed-gene-0.8;Name=CCRYP_016099|size265088-processed-gene-0.8-mRNA-1;Alias=augustus_masked-scaffold446|size265088-processed-gene-0.8-mRNA-1;_AED=0.38;_QI=0|-1|0|1|-1|1|1|0|104;_eAED=0.38;
scaffold446|size265088	maker	exon	63253	63567	.	+	.	ID=CCRYP_016099-RA|size265088-processed-gene-0.8-mRNA-1:exon:4071;Parent=CCRYP_016099-RA|size265088-processed-gene-0.8-mRNA-1;
scaffold446|size265088	maker	CDS	63253	63567	.	+	0	ID=CCRYP_016099-RA|size265088-processed-gene-0.8-mRNA-1:cds;Parent=CCRYP_016099-RA|size265088-processed-gene-0.8-mRNA-1;
scaffold446|size265088	maker	gene	11780	15178	.	-	.	ID=CCRYP_016094|size265088-augustus-gene-0.2;Name=CCRYP_016094|size265088-augustus-gene-0.2;Alias=maker-scaffold446|size265088-augustus-gene-0.2;
scaffold446|size265088	maker	mRNA	11780	15178	.	-	.	ID=CCRYP_016094|size265088-augustus-gene-0.2-mRNA-1;Parent=CCRYP_016094|size265088-augustus-gene-0.2;Name=CCRYP_016094|size265088-augustus-gene-0.2-mRNA-1;Alias=maker-scaffold446|size265088-augustus-gene-0.2-mRNA-1;_AED=0.02;_QI=380|1|1|1|0.5|0.33|3|1554|438;_eAED=0.02;
scaffold446|size265088	maker	mRNA	11780	15178	.	-	.	ID=CCRYP_016094|size265088-augustus-gene-0.2-mRNA-2;Parent=CCRYP_016094|size265088-augustus-gene-0.2;Name=CCRYP_016094|size265088-augustus-gene-0.2-mRNA-2;Alias=maker-scaffold446|size265088-augustus-gene-0.2-mRNA-2;_AED=0.01;_QI=380|1|1|1|1|1|2|1628|438;_eAED=0.01;
scaffold446|size265088	maker	exon	11780	13724	.	-	.	ID=CCRYP_016094-RB|size265088-augustus-gene-0.2-mRNA-2:exon:4075;Parent=CCRYP_016094-RB|size265088-augustus-gene-0.2-mRNA-2;
scaffold446|size265088	maker	exon	11780	12497	.	-	.	ID=CCRYP_016094-RA|size265088-augustus-gene-0.2-mRNA-1:exon:4074;Parent=CCRYP_016094-RA|size265088-augustus-gene-0.2-mRNA-1;
scaffold446|size265088	maker	exon	12572	13724	.	-	.	ID=CCRYP_016094-RA|size265088-augustus-gene-0.2-mRNA-1:exon:4073;Parent=CCRYP_016094-RA|size265088-augustus-gene-0.2-mRNA-1;
scaffold446|size265088	maker	exon	13799	15178	.	-	.	ID=CCRYP_016094-RA|size265088-augustus-gene-0.2-mRNA-1:exon:4072;Parent=CCRYP_016094-RA|size265088-augustus-gene-0.2-mRNA-1,CCRYP_016094-RA|size265088-augustus-gene-0.2-mRNA-2;
scaffold446|size265088	maker	five_prime_UTR	14799	15178	.	-	.	ID=CCRYP_016094-RA|size265088-augustus-gene-0.2-mRNA-1:five_prime_utr;Parent=CCRYP_016094-RA|size265088-augustus-gene-0.2-mRNA-1;
scaffold446|size265088	maker	CDS	13799	14798	.	-	0	ID=CCRYP_016094-RA|size265088-augustus-gene-0.2-mRNA-1:cds;Parent=CCRYP_016094-RA|size265088-augustus-gene-0.2-mRNA-1;
scaffold446|size265088	maker	CDS	13408	13724	.	-	2	ID=CCRYP_016094-RA|size265088-augustus-gene-0.2-mRNA-1:cds;Parent=CCRYP_016094-RA|size265088-augustus-gene-0.2-mRNA-1;
scaffold446|size265088	maker	three_prime_UTR	12572	13407	.	-	.	ID=CCRYP_016094-RA|size265088-augustus-gene-0.2-mRNA-1:three_prime_utr;Parent=CCRYP_016094-RA|size265088-augustus-gene-0.2-mRNA-1;
scaffold446|size265088	maker	three_prime_UTR	11780	12497	.	-	.	ID=CCRYP_016094-RA|size265088-augustus-gene-0.2-mRNA-1:three_prime_utr;Parent=CCRYP_016094-RA|size265088-augustus-gene-0.2-mRNA-1;
scaffold446|size265088	maker	five_prime_UTR	14799	15178	.	-	.	ID=CCRYP_016094-RB|size265088-augustus-gene-0.2-mRNA-2:five_prime_utr;Parent=CCRYP_016094-RB|size265088-augustus-gene-0.2-mRNA-2;
scaffold446|size265088	maker	CDS	13799	14798	.	-	0	ID=CCRYP_016094-RB|size265088-augustus-gene-0.2-mRNA-2:cds;Parent=CCRYP_016094-RB|size265088-augustus-gene-0.2-mRNA-2;
scaffold446|size265088	maker	CDS	13408	13724	.	-	2	ID=CCRYP_016094-RB|size265088-augustus-gene-0.2-mRNA-2:cds;Parent=CCRYP_016094-RB|size265088-augustus-gene-0.2-mRNA-2;
scaffold446|size265088	maker	three_prime_UTR	11780	13407	.	-	.	ID=CCRYP_016094-RB|size265088-augustus-gene-0.2-mRNA-2:three_prime_utr;Parent=CCRYP_016094-RB|size265088-augustus-gene-0.2-mRNA-2;
scaffold446|size265088	maker	gene	84469	88330	.	-	.	ID=CCRYP_016102|size265088-snap-gene-0.21;Name=CCRYP_016102|size265088-snap-gene-0.21;Alias=maker-scaffold446|size265088-snap-gene-0.21;
scaffold446|size265088	maker	mRNA	84469	88330	.	-	.	ID=CCRYP_016102|size265088-snap-gene-0.21-mRNA-1;Parent=CCRYP_016102|size265088-snap-gene-0.21;Name=CCRYP_016102|size265088-snap-gene-0.21-mRNA-1;Alias=maker-scaffold446|size265088-snap-gene-0.21-mRNA-1;_AED=0.01;_QI=1582|1|1|1|1|0.66|3|1030|355;_eAED=0.01;
scaffold446|size265088	maker	mRNA	86732	88134	.	-	.	ID=CCRYP_016102|size265088-snap-gene-0.21-mRNA-2;Parent=CCRYP_016102|size265088-snap-gene-0.21;Name=CCRYP_016102|size265088-snap-gene-0.21-mRNA-2;Alias=maker-scaffold446|size265088-snap-gene-0.21-mRNA-2;_AED=0.32;_QI=0|0|0|1|0|0|2|0|463;_eAED=0.34;
scaffold446|size265088	maker	exon	86913	88134	.	-	.	ID=CCRYP_016102-RB|size265088-snap-gene-0.21-mRNA-2:exon:4080;Parent=CCRYP_016102-RB|size265088-snap-gene-0.21-mRNA-2;
scaffold446|size265088	maker	exon	86732	86901	.	-	.	ID=CCRYP_016102-RB|size265088-snap-gene-0.21-mRNA-2:exon:4079;Parent=CCRYP_016102-RB|size265088-snap-gene-0.21-mRNA-2;
scaffold446|size265088	maker	exon	84469	84976	.	-	.	ID=CCRYP_016102-RA|size265088-snap-gene-0.21-mRNA-1:exon:4078;Parent=CCRYP_016102-RA|size265088-snap-gene-0.21-mRNA-1;
scaffold446|size265088	maker	exon	85074	86393	.	-	.	ID=CCRYP_016102-RA|size265088-snap-gene-0.21-mRNA-1:exon:4077;Parent=CCRYP_016102-RA|size265088-snap-gene-0.21-mRNA-1;
scaffold446|size265088	maker	exon	86479	88330	.	-	.	ID=CCRYP_016102-RA|size265088-snap-gene-0.21-mRNA-1:exon:4076;Parent=CCRYP_016102-RA|size265088-snap-gene-0.21-mRNA-1;
scaffold446|size265088	maker	five_prime_UTR	86749	88330	.	-	.	ID=CCRYP_016102-RA|size265088-snap-gene-0.21-mRNA-1:five_prime_utr;Parent=CCRYP_016102-RA|size265088-snap-gene-0.21-mRNA-1;
scaffold446|size265088	maker	CDS	86479	86748	.	-	0	ID=CCRYP_016102-RA|size265088-snap-gene-0.21-mRNA-1:cds;Parent=CCRYP_016102-RA|size265088-snap-gene-0.21-mRNA-1;
scaffold446|size265088	maker	CDS	85596	86393	.	-	0	ID=CCRYP_016102-RA|size265088-snap-gene-0.21-mRNA-1:cds;Parent=CCRYP_016102-RA|size265088-snap-gene-0.21-mRNA-1;
scaffold446|size265088	maker	three_prime_UTR	85074	85595	.	-	.	ID=CCRYP_016102-RA|size265088-snap-gene-0.21-mRNA-1:three_prime_utr;Parent=CCRYP_016102-RA|size265088-snap-gene-0.21-mRNA-1;
scaffold446|size265088	maker	three_prime_UTR	84469	84976	.	-	.	ID=CCRYP_016102-RA|size265088-snap-gene-0.21-mRNA-1:three_prime_utr;Parent=CCRYP_016102-RA|size265088-snap-gene-0.21-mRNA-1;
scaffold446|size265088	maker	CDS	86913	88134	.	-	0	ID=CCRYP_016102-RB|size265088-snap-gene-0.21-mRNA-2:cds;Parent=CCRYP_016102-RB|size265088-snap-gene-0.21-mRNA-2;
scaffold446|size265088	maker	CDS	86732	86901	.	-	2	ID=CCRYP_016102-RB|size265088-snap-gene-0.21-mRNA-2:cds;Parent=CCRYP_016102-RB|size265088-snap-gene-0.21-mRNA-2;
scaffold446|size265088	maker	gene	17123	19368	.	-	.	ID=CCRYP_016096|size265088-processed-gene-0.11;Name=CCRYP_016096|size265088-processed-gene-0.11;Alias=augustus_masked-scaffold446|size265088-processed-gene-0.11;
scaffold446|size265088	maker	mRNA	17123	19368	.	-	.	ID=CCRYP_016096|size265088-processed-gene-0.11-mRNA-1;Parent=CCRYP_016096|size265088-processed-gene-0.11;Name=CCRYP_016096|size265088-processed-gene-0.11-mRNA-1;Alias=augustus_masked-scaffold446|size265088-processed-gene-0.11-mRNA-1;_AED=0.02;_QI=0|0|0|1|1|1|2|0|719;_eAED=0.02;
scaffold446|size265088	maker	exon	18052	19368	.	-	.	ID=CCRYP_016096-RA|size265088-processed-gene-0.11-mRNA-1:exon:4082;Parent=CCRYP_016096-RA|size265088-processed-gene-0.11-mRNA-1;
scaffold446|size265088	maker	exon	17123	17965	.	-	.	ID=CCRYP_016096-RA|size265088-processed-gene-0.11-mRNA-1:exon:4081;Parent=CCRYP_016096-RA|size265088-processed-gene-0.11-mRNA-1;
scaffold446|size265088	maker	CDS	18052	19368	.	-	0	ID=CCRYP_016096-RA|size265088-processed-gene-0.11-mRNA-1:cds;Parent=CCRYP_016096-RA|size265088-processed-gene-0.11-mRNA-1;
scaffold446|size265088	maker	CDS	17123	17965	.	-	0	ID=CCRYP_016096-RA|size265088-processed-gene-0.11-mRNA-1:cds;Parent=CCRYP_016096-RA|size265088-processed-gene-0.11-mRNA-1;
scaffold446|size265088	maker	gene	66160	67461	.	-	.	ID=CCRYP_016101|size265088-processed-gene-0.12;Name=CCRYP_016101|size265088-processed-gene-0.12;Alias=augustus_masked-scaffold446|size265088-processed-gene-0.12;
scaffold446|size265088	maker	mRNA	66160	67461	.	-	.	ID=CCRYP_016101|size265088-processed-gene-0.12-mRNA-1;Parent=CCRYP_016101|size265088-processed-gene-0.12;Name=CCRYP_016101|size265088-processed-gene-0.12-mRNA-1;Alias=augustus_masked-scaffold446|size265088-processed-gene-0.12-mRNA-1;_AED=0.27;_QI=0|-1|0|1|-1|1|1|0|433;_eAED=0.27;
scaffold446|size265088	maker	exon	66160	67461	.	-	.	ID=CCRYP_016101-RA|size265088-processed-gene-0.12-mRNA-1:exon:4083;Parent=CCRYP_016101-RA|size265088-processed-gene-0.12-mRNA-1;
scaffold446|size265088	maker	CDS	66160	67461	.	-	0	ID=CCRYP_016101-RA|size265088-processed-gene-0.12-mRNA-1:cds;Parent=CCRYP_016101-RA|size265088-processed-gene-0.12-mRNA-1;
scaffold446|size265088	maker	gene	47508	47943	.	+	.	ID=CCRYP_016097|size265088-snap-gene-0.17;Name=CCRYP_016097|size265088-snap-gene-0.17;Alias=maker-scaffold446|size265088-snap-gene-0.17;
scaffold446|size265088	maker	mRNA	47508	47943	.	+	.	ID=CCRYP_016097|size265088-snap-gene-0.17-mRNA-1;Parent=CCRYP_016097|size265088-snap-gene-0.17;Name=CCRYP_016097|size265088-snap-gene-0.17-mRNA-1;Alias=maker-scaffold446|size265088-snap-gene-0.17-mRNA-1;_AED=0.34;_QI=0|0|0|1|0|0|2|0|140;_eAED=0.55;
scaffold446|size265088	maker	exon	47508	47791	.	+	.	ID=CCRYP_016097-RA|size265088-snap-gene-0.17-mRNA-1:exon:4084;Parent=CCRYP_016097-RA|size265088-snap-gene-0.17-mRNA-1;
scaffold446|size265088	maker	exon	47805	47943	.	+	.	ID=CCRYP_016097-RA|size265088-snap-gene-0.17-mRNA-1:exon:4085;Parent=CCRYP_016097-RA|size265088-snap-gene-0.17-mRNA-1;
scaffold446|size265088	maker	CDS	47508	47791	.	+	0	ID=CCRYP_016097-RA|size265088-snap-gene-0.17-mRNA-1:cds;Parent=CCRYP_016097-RA|size265088-snap-gene-0.17-mRNA-1;
scaffold446|size265088	maker	CDS	47805	47943	.	+	1	ID=CCRYP_016097-RA|size265088-snap-gene-0.17-mRNA-1:cds;Parent=CCRYP_016097-RA|size265088-snap-gene-0.17-mRNA-1;
scaffold446|size265088	model_gff:maker	match	15250	19402	3917	+	.	ID=scaffold446|size265088:hit:39392:4.5.0.0;Name=maker-scaffold446|size265088-exonerate_protein2genome-gene-0.3-mRNA-1;score=3917
scaffold446|size265088	model_gff:maker	match_part	15250	15783	.	+	.	ID=scaffold446|size265088:hsp:74590:4.5.0.0;Parent=scaffold446|size265088:hit:39392:4.5.0.0;Target=maker-scaffold446|size265088-exonerate_protein2genome-gene-0.3-mRNA-1 1 534 +;Gap=M534
scaffold446|size265088	model_gff:maker	match_part	15893	15981	.	+	.	ID=scaffold446|size265088:hsp:74591:4.5.0.0;Parent=scaffold446|size265088:hit:39392:4.5.0.0;Target=maker-scaffold446|size265088-exonerate_protein2genome-gene-0.3-mRNA-1 535 623 +;Gap=M89
scaffold446|size265088	model_gff:maker	match_part	16109	19402	.	+	.	ID=scaffold446|size265088:hsp:74592:4.5.0.0;Parent=scaffold446|size265088:hit:39392:4.5.0.0;Target=maker-scaffold446|size265088-exonerate_protein2genome-gene-0.3-mRNA-1 624 3917 +;Gap=M3294
scaffold446|size265088	model_gff:maker	match	64958	66069	4811	+	.	ID=scaffold446|size265088:hit:39393:4.5.0.0;Name=maker-scaffold446|size265088-exonerate_est2genome-gene-0.0-mRNA-1;score=4811
scaffold446|size265088	model_gff:maker	match_part	64958	65255	.	+	.	ID=scaffold446|size265088:hsp:74593:4.5.0.0;Parent=scaffold446|size265088:hit:39393:4.5.0.0;Target=maker-scaffold446|size265088-exonerate_est2genome-gene-0.0-mRNA-1 728 1025 +;Gap=M298
scaffold446|size265088	model_gff:maker	match_part	65343	66069	.	+	.	ID=scaffold446|size265088:hsp:74594:4.5.0.0;Parent=scaffold446|size265088:hit:39393:4.5.0.0;Target=maker-scaffold446|size265088-exonerate_est2genome-gene-0.0-mRNA-1 1 727 +;Gap=M727
scaffold446|size265088	model_gff:maker	match	11780	15178	15882	-	.	ID=scaffold446|size265088:hit:39394:4.5.0.0;Name=maker-scaffold446|size265088-exonerate_est2genome-gene-0.1-mRNA-1;score=15882
scaffold446|size265088	model_gff:maker	match_part	13799	15178	.	-	.	ID=scaffold446|size265088:hsp:74595:4.5.0.0;Parent=scaffold446|size265088:hit:39394:4.5.0.0;Target=maker-scaffold446|size265088-exonerate_est2genome-gene-0.1-mRNA-1 1872 3251 +;Gap=M1380
scaffold446|size265088	model_gff:maker	match_part	12572	13724	.	-	.	ID=scaffold446|size265088:hsp:74596:4.5.0.0;Parent=scaffold446|size265088:hit:39394:4.5.0.0;Target=maker-scaffold446|size265088-exonerate_est2genome-gene-0.1-mRNA-1 719 1871 +;Gap=M1153
scaffold446|size265088	model_gff:maker	match_part	11780	12497	.	-	.	ID=scaffold446|size265088:hsp:74597:4.5.0.0;Parent=scaffold446|size265088:hit:39394:4.5.0.0;Target=maker-scaffold446|size265088-exonerate_est2genome-gene-0.1-mRNA-1 1 718 +;Gap=M718
scaffold446|size265088	model_gff:maker	match	66160	67074	915	-	.	ID=scaffold446|size265088:hit:39395:4.5.0.0;Name=maker-scaffold446|size265088-exonerate_protein2genome-gene-0.5-mRNA-1;score=915
scaffold446|size265088	model_gff:maker	match_part	66160	67074	.	-	.	ID=scaffold446|size265088:hsp:74598:4.5.0.0;Parent=scaffold446|size265088:hit:39395:4.5.0.0;Target=maker-scaffold446|size265088-exonerate_protein2genome-gene-0.5-mRNA-1 1 915 +;Gap=M915
scaffold446|size265088	augustus_masked	match	3866	4969	1	+	.	ID=scaffold446|size265088:hit:39396:4.5.0.0;Name=augustus_masked-scaffold446|size265088-abinit-gene-0.4-mRNA-1
scaffold446|size265088	augustus_masked	match_part	3866	4969	1	+	.	ID=scaffold446|size265088:hsp:74599:4.5.0.0;Parent=scaffold446|size265088:hit:39396:4.5.0.0;Target=augustus_masked-scaffold446|size265088-abinit-gene-0.4-mRNA-1 1 1104 +;Gap=M1104
scaffold446|size265088	augustus_masked	match	15543	16735	0.46	+	.	ID=scaffold446|size265088:hit:39397:4.5.0.0;Name=augustus_masked-scaffold446|size265088-abinit-gene-0.5-mRNA-1
scaffold446|size265088	augustus_masked	match_part	15543	15783	0.46	+	.	ID=scaffold446|size265088:hsp:74600:4.5.0.0;Parent=scaffold446|size265088:hit:39397:4.5.0.0;Target=augustus_masked-scaffold446|size265088-abinit-gene-0.5-mRNA-1 1 241 +;Gap=M241
scaffold446|size265088	augustus_masked	match_part	15893	15981	0.46	+	.	ID=scaffold446|size265088:hsp:74601:4.5.0.0;Parent=scaffold446|size265088:hit:39397:4.5.0.0;Target=augustus_masked-scaffold446|size265088-abinit-gene-0.5-mRNA-1 242 330 +;Gap=M89
scaffold446|size265088	augustus_masked	match_part	16109	16735	0.46	+	.	ID=scaffold446|size265088:hsp:74602:4.5.0.0;Parent=scaffold446|size265088:hit:39397:4.5.0.0;Target=augustus_masked-scaffold446|size265088-abinit-gene-0.5-mRNA-1 331 957 +;Gap=M627
scaffold446|size265088	augustus_masked	match	48091	48408	0.85	+	.	ID=scaffold446|size265088:hit:39398:4.5.0.0;Name=augustus_masked-scaffold446|size265088-abinit-gene-0.6-mRNA-1
scaffold446|size265088	augustus_masked	match_part	48091	48408	0.85	+	.	ID=scaffold446|size265088:hsp:74603:4.5.0.0;Parent=scaffold446|size265088:hit:39398:4.5.0.0;Target=augustus_masked-scaffold446|size265088-abinit-gene-0.6-mRNA-1 1 318 +;Gap=M318
scaffold446|size265088	augustus_masked	match	51499	51999	0.48	+	.	ID=scaffold446|size265088:hit:39399:4.5.0.0;Name=augustus_masked-scaffold446|size265088-abinit-gene-0.7-mRNA-1
scaffold446|size265088	augustus_masked	match_part	51499	51999	0.48	+	.	ID=scaffold446|size265088:hsp:74604:4.5.0.0;Parent=scaffold446|size265088:hit:39399:4.5.0.0;Target=augustus_masked-scaffold446|size265088-abinit-gene-0.7-mRNA-1 1 501 +;Gap=M501
scaffold446|size265088	augustus_masked	match	63253	63567	0.68	+	.	ID=scaffold446|size265088:hit:39400:4.5.0.0;Name=augustus_masked-scaffold446|size265088-abinit-gene-0.8-mRNA-1
scaffold446|size265088	augustus_masked	match_part	63253	63567	0.68	+	.	ID=scaffold446|size265088:hsp:74605:4.5.0.0;Parent=scaffold446|size265088:hit:39400:4.5.0.0;Target=augustus_masked-scaffold446|size265088-abinit-gene-0.8-mRNA-1 1 315 +;Gap=M315
scaffold446|size265088	augustus_masked	match	64566	65920	0.47	+	.	ID=scaffold446|size265088:hit:39401:4.5.0.0;Name=augustus_masked-scaffold446|size265088-abinit-gene-0.9-mRNA-1
scaffold446|size265088	augustus_masked	match_part	64566	64932	0.47	+	.	ID=scaffold446|size265088:hsp:74606:4.5.0.0;Parent=scaffold446|size265088:hit:39401:4.5.0.0;Target=augustus_masked-scaffold446|size265088-abinit-gene-0.9-mRNA-1 1 367 +;Gap=M367
scaffold446|size265088	augustus_masked	match_part	65034	65255	0.47	+	.	ID=scaffold446|size265088:hsp:74607:4.5.0.0;Parent=scaffold446|size265088:hit:39401:4.5.0.0;Target=augustus_masked-scaffold446|size265088-abinit-gene-0.9-mRNA-1 368 589 +;Gap=M222
scaffold446|size265088	augustus_masked	match_part	65343	65920	0.47	+	.	ID=scaffold446|size265088:hsp:74608:4.5.0.0;Parent=scaffold446|size265088:hit:39401:4.5.0.0;Target=augustus_masked-scaffold446|size265088-abinit-gene-0.9-mRNA-1 590 1167 +;Gap=M578
scaffold446|size265088	augustus_masked	match	13408	14744	0.58	-	.	ID=scaffold446|size265088:hit:39402:4.5.0.0;Name=augustus_masked-scaffold446|size265088-abinit-gene-0.10-mRNA-1
scaffold446|size265088	augustus_masked	match_part	13799	14744	0.58	-	.	ID=scaffold446|size265088:hsp:74609:4.5.0.0;Parent=scaffold446|size265088:hit:39402:4.5.0.0;Target=augustus_masked-scaffold446|size265088-abinit-gene-0.10-mRNA-1 318 1263 +;Gap=M946
scaffold446|size265088	augustus_masked	match_part	13408	13724	0.58	-	.	ID=scaffold446|size265088:hsp:74610:4.5.0.0;Parent=scaffold446|size265088:hit:39402:4.5.0.0;Target=augustus_masked-scaffold446|size265088-abinit-gene-0.10-mRNA-1 1 317 +;Gap=M317
scaffold446|size265088	augustus_masked	match	17123	19368	0.6	-	.	ID=scaffold446|size265088:hit:39403:4.5.0.0;Name=augustus_masked-scaffold446|size265088-abinit-gene-0.11-mRNA-1
scaffold446|size265088	augustus_masked	match_part	18052	19368	0.6	-	.	ID=scaffold446|size265088:hsp:74611:4.5.0.0;Parent=scaffold446|size265088:hit:39403:4.5.0.0;Target=augustus_masked-scaffold446|size265088-abinit-gene-0.11-mRNA-1 844 2160 +;Gap=M1317
scaffold446|size265088	augustus_masked	match_part	17123	17965	0.6	-	.	ID=scaffold446|size265088:hsp:74612:4.5.0.0;Parent=scaffold446|size265088:hit:39403:4.5.0.0;Target=augustus_masked-scaffold446|size265088-abinit-gene-0.11-mRNA-1 1 843 +;Gap=M843
scaffold446|size265088	augustus_masked	match	66160	67461	0.66	-	.	ID=scaffold446|size265088:hit:39404:4.5.0.0;Name=augustus_masked-scaffold446|size265088-abinit-gene-0.12-mRNA-1
scaffold446|size265088	augustus_masked	match_part	66160	67461	0.66	-	.	ID=scaffold446|size265088:hsp:74613:4.5.0.0;Parent=scaffold446|size265088:hit:39404:4.5.0.0;Target=augustus_masked-scaffold446|size265088-abinit-gene-0.12-mRNA-1 1 1302 +;Gap=M1302
scaffold446|size265088	augustus_masked	match	84864	86748	0.49	-	.	ID=scaffold446|size265088:hit:39405:4.5.0.0;Name=augustus_masked-scaffold446|size265088-abinit-gene-0.13-mRNA-1
scaffold446|size265088	augustus_masked	match_part	86479	86748	0.49	-	.	ID=scaffold446|size265088:hsp:74614:4.5.0.0;Parent=scaffold446|size265088:hit:39405:4.5.0.0;Target=augustus_masked-scaffold446|size265088-abinit-gene-0.13-mRNA-1 1159 1428 +;Gap=M270
scaffold446|size265088	augustus_masked	match_part	85865	86393	0.49	-	.	ID=scaffold446|size265088:hsp:74615:4.5.0.0;Parent=scaffold446|size265088:hit:39405:4.5.0.0;Target=augustus_masked-scaffold446|size265088-abinit-gene-0.13-mRNA-1 630 1158 +;Gap=M529
scaffold446|size265088	augustus_masked	match_part	85074	85589	0.49	-	.	ID=scaffold446|size265088:hsp:74616:4.5.0.0;Parent=scaffold446|size265088:hit:39405:4.5.0.0;Target=augustus_masked-scaffold446|size265088-abinit-gene-0.13-mRNA-1 114 629 +;Gap=M516
scaffold446|size265088	augustus_masked	match_part	84864	84976	0.49	-	.	ID=scaffold446|size265088:hsp:74617:4.5.0.0;Parent=scaffold446|size265088:hit:39405:4.5.0.0;Target=augustus_masked-scaffold446|size265088-abinit-gene-0.13-mRNA-1 1 113 +;Gap=M113
scaffold446|size265088	augustus_masked	match	86878	88134	1	-	.	ID=scaffold446|size265088:hit:39406:4.5.0.0;Name=augustus_masked-scaffold446|size265088-abinit-gene-0.14-mRNA-1
scaffold446|size265088	augustus_masked	match_part	86878	88134	1	-	.	ID=scaffold446|size265088:hsp:74618:4.5.0.0;Parent=scaffold446|size265088:hit:39406:4.5.0.0;Target=augustus_masked-scaffold446|size265088-abinit-gene-0.14-mRNA-1 1 1257 +;Gap=M1257
scaffold446|size265088	snap_masked	match	3866	4969	71.985	+	.	ID=scaffold446|size265088:hit:39407:4.5.0.0;Name=snap_masked-scaffold446|size265088-abinit-gene-0.22-mRNA-1
scaffold446|size265088	snap_masked	match_part	3866	4969	71.985	+	.	ID=scaffold446|size265088:hsp:74619:4.5.0.0;Parent=scaffold446|size265088:hit:39407:4.5.0.0;Target=snap_masked-scaffold446|size265088-abinit-gene-0.22-mRNA-1 1 1104 +;Gap=M1104
scaffold446|size265088	snap_masked	match	15543	16735	99.922	+	.	ID=scaffold446|size265088:hit:39408:4.5.0.0;Name=snap_masked-scaffold446|size265088-abinit-gene-0.23-mRNA-1
scaffold446|size265088	snap_masked	match_part	15543	15783	25.362	+	.	ID=scaffold446|size265088:hsp:74620:4.5.0.0;Parent=scaffold446|size265088:hit:39408:4.5.0.0;Target=snap_masked-scaffold446|size265088-abinit-gene-0.23-mRNA-1 1 241 +;Gap=M241
scaffold446|size265088	snap_masked	match_part	15893	15981	17.102	+	.	ID=scaffold446|size265088:hsp:74621:4.5.0.0;Parent=scaffold446|size265088:hit:39408:4.5.0.0;Target=snap_masked-scaffold446|size265088-abinit-gene-0.23-mRNA-1 242 330 +;Gap=M89
scaffold446|size265088	snap_masked	match_part	16109	16735	57.458	+	.	ID=scaffold446|size265088:hsp:74622:4.5.0.0;Parent=scaffold446|size265088:hit:39408:4.5.0.0;Target=snap_masked-scaffold446|size265088-abinit-gene-0.23-mRNA-1 331 957 +;Gap=M627
scaffold446|size265088	snap_masked	match	48091	48408	42.33	+	.	ID=scaffold446|size265088:hit:39409:4.5.0.0;Name=snap_masked-scaffold446|size265088-abinit-gene-0.24-mRNA-1
scaffold446|size265088	snap_masked	match_part	48091	48408	42.330	+	.	ID=scaffold446|size265088:hsp:74623:4.5.0.0;Parent=scaffold446|size265088:hit:39409:4.5.0.0;Target=snap_masked-scaffold446|size265088-abinit-gene-0.24-mRNA-1 1 318 +;Gap=M318
scaffold446|size265088	snap_masked	match	51499	51999	16.508	+	.	ID=scaffold446|size265088:hit:39410:4.5.0.0;Name=snap_masked-scaffold446|size265088-abinit-gene-0.25-mRNA-1
scaffold446|size265088	snap_masked	match_part	51499	51999	16.508	+	.	ID=scaffold446|size265088:hsp:74624:4.5.0.0;Parent=scaffold446|size265088:hit:39410:4.5.0.0;Target=snap_masked-scaffold446|size265088-abinit-gene-0.25-mRNA-1 1 501 +;Gap=M501
scaffold446|size265088	snap_masked	match	63253	63567	28.707	+	.	ID=scaffold446|size265088:hit:39411:4.5.0.0;Name=snap_masked-scaffold446|size265088-abinit-gene-0.26-mRNA-1
scaffold446|size265088	snap_masked	match_part	63253	63567	28.707	+	.	ID=scaffold446|size265088:hsp:74625:4.5.0.0;Parent=scaffold446|size265088:hit:39411:4.5.0.0;Target=snap_masked-scaffold446|size265088-abinit-gene-0.26-mRNA-1 1 315 +;Gap=M315
scaffold446|size265088	snap_masked	match	64566	65920	62.8	+	.	ID=scaffold446|size265088:hit:39412:4.5.0.0;Name=snap_masked-scaffold446|size265088-abinit-gene-0.27-mRNA-1
scaffold446|size265088	snap_masked	match_part	64566	64932	5.050	+	.	ID=scaffold446|size265088:hsp:74626:4.5.0.0;Parent=scaffold446|size265088:hit:39412:4.5.0.0;Target=snap_masked-scaffold446|size265088-abinit-gene-0.27-mRNA-1 1 367 +;Gap=M367
scaffold446|size265088	snap_masked	match_part	65034	65255	12.244	+	.	ID=scaffold446|size265088:hsp:74627:4.5.0.0;Parent=scaffold446|size265088:hit:39412:4.5.0.0;Target=snap_masked-scaffold446|size265088-abinit-gene-0.27-mRNA-1 368 589 +;Gap=M222
scaffold446|size265088	snap_masked	match_part	65343	65920	45.506	+	.	ID=scaffold446|size265088:hsp:74628:4.5.0.0;Parent=scaffold446|size265088:hit:39412:4.5.0.0;Target=snap_masked-scaffold446|size265088-abinit-gene-0.27-mRNA-1 590 1167 +;Gap=M578
scaffold446|size265088	snap_masked	match	74265	75011	42.562	+	.	ID=scaffold446|size265088:hit:39413:4.5.0.0;Name=snap_masked-scaffold446|size265088-abinit-gene-0.28-mRNA-1
scaffold446|size265088	snap_masked	match_part	74265	74649	19.611	+	.	ID=scaffold446|size265088:hsp:74629:4.5.0.0;Parent=scaffold446|size265088:hit:39413:4.5.0.0;Target=snap_masked-scaffold446|size265088-abinit-gene-0.28-mRNA-1 1 385 +;Gap=M385
scaffold446|size265088	snap_masked	match_part	74824	75011	22.951	+	.	ID=scaffold446|size265088:hsp:74630:4.5.0.0;Parent=scaffold446|size265088:hit:39413:4.5.0.0;Target=snap_masked-scaffold446|size265088-abinit-gene-0.28-mRNA-1 386 573 +;Gap=M188
scaffold446|size265088	snap_masked	match	5739	6499	30.252	-	.	ID=scaffold446|size265088:hit:39414:4.5.0.0;Name=snap_masked-scaffold446|size265088-abinit-gene-0.29-mRNA-1
scaffold446|size265088	snap_masked	match_part	6409	6499	7.520	-	.	ID=scaffold446|size265088:hsp:74631:4.5.0.0;Parent=scaffold446|size265088:hit:39414:4.5.0.0;Target=snap_masked-scaffold446|size265088-abinit-gene-0.29-mRNA-1 576 666 +;Gap=M91
scaffold446|size265088	snap_masked	match_part	5739	6313	22.732	-	.	ID=scaffold446|size265088:hsp:74632:4.5.0.0;Parent=scaffold446|size265088:hit:39414:4.5.0.0;Target=snap_masked-scaffold446|size265088-abinit-gene-0.29-mRNA-1 1 575 +;Gap=M575
scaffold446|size265088	snap_masked	match	6845	7607	53.734	-	.	ID=scaffold446|size265088:hit:39415:4.5.0.0;Name=snap_masked-scaffold446|size265088-abinit-gene-0.30-mRNA-1
scaffold446|size265088	snap_masked	match_part	7521	7607	5.815	-	.	ID=scaffold446|size265088:hsp:74633:4.5.0.0;Parent=scaffold446|size265088:hit:39415:4.5.0.0;Target=snap_masked-scaffold446|size265088-abinit-gene-0.30-mRNA-1 544 630 +;Gap=M87
scaffold446|size265088	snap_masked	match_part	6845	7387	47.919	-	.	ID=scaffold446|size265088:hsp:74634:4.5.0.0;Parent=scaffold446|size265088:hit:39415:4.5.0.0;Target=snap_masked-scaffold446|size265088-abinit-gene-0.30-mRNA-1 1 543 +;Gap=M543
scaffold446|size265088	snap_masked	match	13145	14798	101.797	-	.	ID=scaffold446|size265088:hit:39416:4.5.0.0;Name=snap_masked-scaffold446|size265088-abinit-gene-0.31-mRNA-1
scaffold446|size265088	snap_masked	match_part	13799	14798	61.568	-	.	ID=scaffold446|size265088:hsp:74635:4.5.0.0;Parent=scaffold446|size265088:hit:39416:4.5.0.0;Target=snap_masked-scaffold446|size265088-abinit-gene-0.31-mRNA-1 498 1497 +;Gap=M1000
scaffold446|size265088	snap_masked	match_part	13465	13724	21.511	-	.	ID=scaffold446|size265088:hsp:74636:4.5.0.0;Parent=scaffold446|size265088:hit:39416:4.5.0.0;Target=snap_masked-scaffold446|size265088-abinit-gene-0.31-mRNA-1 238 497 +;Gap=M260
scaffold446|size265088	snap_masked	match_part	13145	13381	18.718	-	.	ID=scaffold446|size265088:hsp:74637:4.5.0.0;Parent=scaffold446|size265088:hit:39416:4.5.0.0;Target=snap_masked-scaffold446|size265088-abinit-gene-0.31-mRNA-1 1 237 +;Gap=M237
scaffold446|size265088	snap_masked	match	17123	19368	152.489	-	.	ID=scaffold446|size265088:hit:39417:4.5.0.0;Name=snap_masked-scaffold446|size265088-abinit-gene-0.32-mRNA-1
scaffold446|size265088	snap_masked	match_part	18052	19368	97.366	-	.	ID=scaffold446|size265088:hsp:74638:4.5.0.0;Parent=scaffold446|size265088:hit:39417:4.5.0.0;Target=snap_masked-scaffold446|size265088-abinit-gene-0.32-mRNA-1 844 2160 +;Gap=M1317
scaffold446|size265088	snap_masked	match_part	17123	17965	55.123	-	.	ID=scaffold446|size265088:hsp:74639:4.5.0.0;Parent=scaffold446|size265088:hit:39417:4.5.0.0;Target=snap_masked-scaffold446|size265088-abinit-gene-0.32-mRNA-1 1 843 +;Gap=M843
scaffold446|size265088	snap_masked	match	66160	67461	88.046	-	.	ID=scaffold446|size265088:hit:39418:4.5.0.0;Name=snap_masked-scaffold446|size265088-abinit-gene-0.33-mRNA-1
scaffold446|size265088	snap_masked	match_part	66160	67461	88.046	-	.	ID=scaffold446|size265088:hsp:74640:4.5.0.0;Parent=scaffold446|size265088:hit:39418:4.5.0.0;Target=snap_masked-scaffold446|size265088-abinit-gene-0.33-mRNA-1 1 1302 +;Gap=M1302
scaffold446|size265088	snap_masked	match	84864	85509	36.27	-	.	ID=scaffold446|size265088:hit:39419:4.5.0.0;Name=snap_masked-scaffold446|size265088-abinit-gene-0.34-mRNA-1
scaffold446|size265088	snap_masked	match_part	85074	85509	29.497	-	.	ID=scaffold446|size265088:hsp:74641:4.5.0.0;Parent=scaffold446|size265088:hit:39419:4.5.0.0;Target=snap_masked-scaffold446|size265088-abinit-gene-0.34-mRNA-1 114 549 +;Gap=M436
scaffold446|size265088	snap_masked	match_part	84864	84976	6.773	-	.	ID=scaffold446|size265088:hsp:74642:4.5.0.0;Parent=scaffold446|size265088:hit:39419:4.5.0.0;Target=snap_masked-scaffold446|size265088-abinit-gene-0.34-mRNA-1 1 113 +;Gap=M113
scaffold446|size265088	snap_masked	match	85596	86721	80.644	-	.	ID=scaffold446|size265088:hit:39420:4.5.0.0;Name=snap_masked-scaffold446|size265088-abinit-gene-0.35-mRNA-1
scaffold446|size265088	snap_masked	match_part	86479	86721	28.495	-	.	ID=scaffold446|size265088:hsp:74643:4.5.0.0;Parent=scaffold446|size265088:hit:39420:4.5.0.0;Target=snap_masked-scaffold446|size265088-abinit-gene-0.35-mRNA-1 799 1041 +;Gap=M243
scaffold446|size265088	snap_masked	match_part	85596	86393	52.149	-	.	ID=scaffold446|size265088:hsp:74644:4.5.0.0;Parent=scaffold446|size265088:hit:39420:4.5.0.0;Target=snap_masked-scaffold446|size265088-abinit-gene-0.35-mRNA-1 1 798 +;Gap=M798
scaffold446|size265088	snap_masked	match	86878	88134	71.673	-	.	ID=scaffold446|size265088:hit:39421:4.5.0.0;Name=snap_masked-scaffold446|size265088-abinit-gene-0.36-mRNA-1
scaffold446|size265088	snap_masked	match_part	86878	88134	71.673	-	.	ID=scaffold446|size265088:hsp:74645:4.5.0.0;Parent=scaffold446|size265088:hit:39421:4.5.0.0;Target=snap_masked-scaffold446|size265088-abinit-gene-0.36-mRNA-1 1 1257 +;Gap=M1257
###
scaffold446|size265088	maker	gene	225839	228367	.	+	.	ID=CCRYP_016118|size265088-augustus-gene-1.39;Name=CCRYP_016118|size265088-augustus-gene-1.39;Alias=maker-scaffold446|size265088-augustus-gene-1.39;
scaffold446|size265088	maker	mRNA	225839	227688	.	+	.	ID=CCRYP_016118|size265088-augustus-gene-1.39-mRNA-1;Parent=CCRYP_016118|size265088-augustus-gene-1.39;Name=CCRYP_016118|size265088-augustus-gene-1.39-mRNA-1;Alias=maker-scaffold446|size265088-augustus-gene-1.39-mRNA-1;_AED=0.19;_QI=118|1|1|1|0.5|0.2|5|557|291;_eAED=0.19;
scaffold446|size265088	maker	mRNA	225839	228141	.	+	.	ID=CCRYP_016118|size265088-augustus-gene-1.39-mRNA-2;Parent=CCRYP_016118|size265088-augustus-gene-1.39;Name=CCRYP_016118|size265088-augustus-gene-1.39-mRNA-2;Alias=maker-scaffold446|size265088-augustus-gene-1.39-mRNA-2;_AED=0.08;_QI=990|1|1|1|0.66|0.25|4|442|238;_eAED=0.08;
scaffold446|size265088	maker	mRNA	225839	228367	.	+	.	ID=CCRYP_016118|size265088-augustus-gene-1.39-mRNA-3;Parent=CCRYP_016118|size265088-augustus-gene-1.39;Name=CCRYP_016118|size265088-augustus-gene-1.39-mRNA-3;Alias=maker-scaffold446|size265088-augustus-gene-1.39-mRNA-3;_AED=0.03;_QI=118|1|1|1|1|0.66|3|1402|291;_eAED=0.03;
scaffold446|size265088	maker	mRNA	225839	228367	.	+	.	ID=CCRYP_016118|size265088-augustus-gene-1.39-mRNA-4;Parent=CCRYP_016118|size265088-augustus-gene-1.39;Name=CCRYP_016118|size265088-augustus-gene-1.39-mRNA-4;Alias=maker-scaffold446|size265088-augustus-gene-1.39-mRNA-4;_AED=0.01;_QI=1054|1|1|1|1|1|2|689|238;_eAED=0.01;
scaffold446|size265088	maker	exon	225839	226446	.	+	.	ID=CCRYP_016118-RA|size265088-augustus-gene-1.39-mRNA-1:exon:4086;Parent=CCRYP_016118-RA|size265088-augustus-gene-1.39-mRNA-1,CCRYP_016118-RA|size265088-augustus-gene-1.39-mRNA-2,CCRYP_016118-RA|size265088-augustus-gene-1.39-mRNA-3;
scaffold446|size265088	maker	exon	226511	227333	.	+	.	ID=CCRYP_016118-RA|size265088-augustus-gene-1.39-mRNA-1:exon:4087;Parent=CCRYP_016118-RA|size265088-augustus-gene-1.39-mRNA-1,CCRYP_016118-RA|size265088-augustus-gene-1.39-mRNA-2,CCRYP_016118-RA|size265088-augustus-gene-1.39-mRNA-3;
scaffold446|size265088	maker	exon	227403	227430	.	+	.	ID=CCRYP_016118-RA|size265088-augustus-gene-1.39-mRNA-1:exon:4088;Parent=CCRYP_016118-RA|size265088-augustus-gene-1.39-mRNA-1;
scaffold446|size265088	maker	exon	227530	227557	.	+	.	ID=CCRYP_016118-RA|size265088-augustus-gene-1.39-mRNA-1:exon:4089;Parent=CCRYP_016118-RA|size265088-augustus-gene-1.39-mRNA-1;
scaffold446|size265088	maker	exon	227625	227688	.	+	.	ID=CCRYP_016118-RA|size265088-augustus-gene-1.39-mRNA-1:exon:4090;Parent=CCRYP_016118-RA|size265088-augustus-gene-1.39-mRNA-1;
scaffold446|size265088	maker	exon	227403	227959	.	+	.	ID=CCRYP_016118-RB|size265088-augustus-gene-1.39-mRNA-2:exon:4091;Parent=CCRYP_016118-RB|size265088-augustus-gene-1.39-mRNA-2;
scaffold446|size265088	maker	exon	227981	228141	.	+	.	ID=CCRYP_016118-RB|size265088-augustus-gene-1.39-mRNA-2:exon:4092;Parent=CCRYP_016118-RB|size265088-augustus-gene-1.39-mRNA-2;
scaffold446|size265088	maker	exon	227403	228367	.	+	.	ID=CCRYP_016118-RC|size265088-augustus-gene-1.39-mRNA-3:exon:4093;Parent=CCRYP_016118-RC|size265088-augustus-gene-1.39-mRNA-3,CCRYP_016118-RC|size265088-augustus-gene-1.39-mRNA-4;
scaffold446|size265088	maker	exon	225839	227333	.	+	.	ID=CCRYP_016118-RD|size265088-augustus-gene-1.39-mRNA-4:exon:4094;Parent=CCRYP_016118-RD|size265088-augustus-gene-1.39-mRNA-4;
scaffold446|size265088	maker	five_prime_UTR	225839	225956	.	+	.	ID=CCRYP_016118-RA|size265088-augustus-gene-1.39-mRNA-1:five_prime_utr;Parent=CCRYP_016118-RA|size265088-augustus-gene-1.39-mRNA-1;
scaffold446|size265088	maker	CDS	225957	226446	.	+	0	ID=CCRYP_016118-RA|size265088-augustus-gene-1.39-mRNA-1:cds;Parent=CCRYP_016118-RA|size265088-augustus-gene-1.39-mRNA-1;
scaffold446|size265088	maker	CDS	226511	226896	.	+	2	ID=CCRYP_016118-RA|size265088-augustus-gene-1.39-mRNA-1:cds;Parent=CCRYP_016118-RA|size265088-augustus-gene-1.39-mRNA-1;
scaffold446|size265088	maker	three_prime_UTR	226897	227333	.	+	.	ID=CCRYP_016118-RA|size265088-augustus-gene-1.39-mRNA-1:three_prime_utr;Parent=CCRYP_016118-RA|size265088-augustus-gene-1.39-mRNA-1;
scaffold446|size265088	maker	three_prime_UTR	227403	227430	.	+	.	ID=CCRYP_016118-RA|size265088-augustus-gene-1.39-mRNA-1:three_prime_utr;Parent=CCRYP_016118-RA|size265088-augustus-gene-1.39-mRNA-1;
scaffold446|size265088	maker	three_prime_UTR	227530	227557	.	+	.	ID=CCRYP_016118-RA|size265088-augustus-gene-1.39-mRNA-1:three_prime_utr;Parent=CCRYP_016118-RA|size265088-augustus-gene-1.39-mRNA-1;
scaffold446|size265088	maker	three_prime_UTR	227625	227688	.	+	.	ID=CCRYP_016118-RA|size265088-augustus-gene-1.39-mRNA-1:three_prime_utr;Parent=CCRYP_016118-RA|size265088-augustus-gene-1.39-mRNA-1;
scaffold446|size265088	maker	five_prime_UTR	225839	226446	.	+	.	ID=CCRYP_016118-RB|size265088-augustus-gene-1.39-mRNA-2:five_prime_utr;Parent=CCRYP_016118-RB|size265088-augustus-gene-1.39-mRNA-2;
scaffold446|size265088	maker	five_prime_UTR	226511	226892	.	+	.	ID=CCRYP_016118-RB|size265088-augustus-gene-1.39-mRNA-2:five_prime_utr;Parent=CCRYP_016118-RB|size265088-augustus-gene-1.39-mRNA-2;
scaffold446|size265088	maker	CDS	226893	227333	.	+	0	ID=CCRYP_016118-RB|size265088-augustus-gene-1.39-mRNA-2:cds;Parent=CCRYP_016118-RB|size265088-augustus-gene-1.39-mRNA-2;
scaffold446|size265088	maker	CDS	227403	227678	.	+	0	ID=CCRYP_016118-RB|size265088-augustus-gene-1.39-mRNA-2:cds;Parent=CCRYP_016118-RB|size265088-augustus-gene-1.39-mRNA-2;
scaffold446|size265088	maker	three_prime_UTR	227679	227959	.	+	.	ID=CCRYP_016118-RB|size265088-augustus-gene-1.39-mRNA-2:three_prime_utr;Parent=CCRYP_016118-RB|size265088-augustus-gene-1.39-mRNA-2;
scaffold446|size265088	maker	three_prime_UTR	227981	228141	.	+	.	ID=CCRYP_016118-RB|size265088-augustus-gene-1.39-mRNA-2:three_prime_utr;Parent=CCRYP_016118-RB|size265088-augustus-gene-1.39-mRNA-2;
scaffold446|size265088	maker	five_prime_UTR	225839	225956	.	+	.	ID=CCRYP_016118-RC|size265088-augustus-gene-1.39-mRNA-3:five_prime_utr;Parent=CCRYP_016118-RC|size265088-augustus-gene-1.39-mRNA-3;
scaffold446|size265088	maker	CDS	225957	226446	.	+	0	ID=CCRYP_016118-RC|size265088-augustus-gene-1.39-mRNA-3:cds;Parent=CCRYP_016118-RC|size265088-augustus-gene-1.39-mRNA-3;
scaffold446|size265088	maker	CDS	226511	226896	.	+	2	ID=CCRYP_016118-RC|size265088-augustus-gene-1.39-mRNA-3:cds;Parent=CCRYP_016118-RC|size265088-augustus-gene-1.39-mRNA-3;
scaffold446|size265088	maker	three_prime_UTR	226897	227333	.	+	.	ID=CCRYP_016118-RC|size265088-augustus-gene-1.39-mRNA-3:three_prime_utr;Parent=CCRYP_016118-RC|size265088-augustus-gene-1.39-mRNA-3;
scaffold446|size265088	maker	three_prime_UTR	227403	228367	.	+	.	ID=CCRYP_016118-RC|size265088-augustus-gene-1.39-mRNA-3:three_prime_utr;Parent=CCRYP_016118-RC|size265088-augustus-gene-1.39-mRNA-3;
scaffold446|size265088	maker	five_prime_UTR	225839	226892	.	+	.	ID=CCRYP_016118-RD|size265088-augustus-gene-1.39-mRNA-4:five_prime_utr;Parent=CCRYP_016118-RD|size265088-augustus-gene-1.39-mRNA-4;
scaffold446|size265088	maker	CDS	226893	227333	.	+	0	ID=CCRYP_016118-RD|size265088-augustus-gene-1.39-mRNA-4:cds;Parent=CCRYP_016118-RD|size265088-augustus-gene-1.39-mRNA-4;
scaffold446|size265088	maker	CDS	227403	227678	.	+	0	ID=CCRYP_016118-RD|size265088-augustus-gene-1.39-mRNA-4:cds;Parent=CCRYP_016118-RD|size265088-augustus-gene-1.39-mRNA-4;
scaffold446|size265088	maker	three_prime_UTR	227679	228367	.	+	.	ID=CCRYP_016118-RD|size265088-augustus-gene-1.39-mRNA-4:three_prime_utr;Parent=CCRYP_016118-RD|size265088-augustus-gene-1.39-mRNA-4;
scaffold446|size265088	maker	gene	187996	191138	.	+	.	ID=CCRYP_016114|size265088-augustus-gene-1.38;Name=CCRYP_016114|size265088-augustus-gene-1.38;Alias=maker-scaffold446|size265088-augustus-gene-1.38;
scaffold446|size265088	maker	mRNA	187996	191138	.	+	.	ID=CCRYP_016114|size265088-augustus-gene-1.38-mRNA-1;Parent=CCRYP_016114|size265088-augustus-gene-1.38;Name=CCRYP_016114|size265088-augustus-gene-1.38-mRNA-1;Alias=maker-scaffold446|size265088-augustus-gene-1.38-mRNA-1;_AED=0.05;_QI=96|1|1|1|1|1|5|1460|421;_eAED=0.05;
scaffold446|size265088	maker	exon	187996	188617	.	+	.	ID=CCRYP_016114-RA|size265088-augustus-gene-1.38-mRNA-1:exon:4095;Parent=CCRYP_016114-RA|size265088-augustus-gene-1.38-mRNA-1;
scaffold446|size265088	maker	exon	188710	188748	.	+	.	ID=CCRYP_016114-RA|size265088-augustus-gene-1.38-mRNA-1:exon:4096;Parent=CCRYP_016114-RA|size265088-augustus-gene-1.38-mRNA-1;
scaffold446|size265088	maker	exon	188823	188883	.	+	.	ID=CCRYP_016114-RA|size265088-augustus-gene-1.38-mRNA-1:exon:4097;Parent=CCRYP_016114-RA|size265088-augustus-gene-1.38-mRNA-1;
scaffold446|size265088	maker	exon	188953	189438	.	+	.	ID=CCRYP_016114-RA|size265088-augustus-gene-1.38-mRNA-1:exon:4098;Parent=CCRYP_016114-RA|size265088-augustus-gene-1.38-mRNA-1;
scaffold446|size265088	maker	exon	189525	191138	.	+	.	ID=CCRYP_016114-RA|size265088-augustus-gene-1.38-mRNA-1:exon:4099;Parent=CCRYP_016114-RA|size265088-augustus-gene-1.38-mRNA-1;
scaffold446|size265088	maker	five_prime_UTR	187996	188091	.	+	.	ID=CCRYP_016114-RA|size265088-augustus-gene-1.38-mRNA-1:five_prime_utr;Parent=CCRYP_016114-RA|size265088-augustus-gene-1.38-mRNA-1;
scaffold446|size265088	maker	CDS	188092	188617	.	+	0	ID=CCRYP_016114-RA|size265088-augustus-gene-1.38-mRNA-1:cds;Parent=CCRYP_016114-RA|size265088-augustus-gene-1.38-mRNA-1;
scaffold446|size265088	maker	CDS	188710	188748	.	+	2	ID=CCRYP_016114-RA|size265088-augustus-gene-1.38-mRNA-1:cds;Parent=CCRYP_016114-RA|size265088-augustus-gene-1.38-mRNA-1;
scaffold446|size265088	maker	CDS	188823	188883	.	+	2	ID=CCRYP_016114-RA|size265088-augustus-gene-1.38-mRNA-1:cds;Parent=CCRYP_016114-RA|size265088-augustus-gene-1.38-mRNA-1;
scaffold446|size265088	maker	CDS	188953	189438	.	+	1	ID=CCRYP_016114-RA|size265088-augustus-gene-1.38-mRNA-1:cds;Parent=CCRYP_016114-RA|size265088-augustus-gene-1.38-mRNA-1;
scaffold446|size265088	maker	CDS	189525	189678	.	+	1	ID=CCRYP_016114-RA|size265088-augustus-gene-1.38-mRNA-1:cds;Parent=CCRYP_016114-RA|size265088-augustus-gene-1.38-mRNA-1;
scaffold446|size265088	maker	three_prime_UTR	189679	191138	.	+	.	ID=CCRYP_016114-RA|size265088-augustus-gene-1.38-mRNA-1:three_prime_utr;Parent=CCRYP_016114-RA|size265088-augustus-gene-1.38-mRNA-1;
scaffold446|size265088	maker	gene	113837	118251	.	+	.	ID=CCRYP_016106|size265088-snap-gene-1.0;Name=CCRYP_016106|size265088-snap-gene-1.0;Alias=maker-scaffold446|size265088-snap-gene-1.0;
scaffold446|size265088	maker	mRNA	113837	118251	.	+	.	ID=CCRYP_016106|size265088-snap-gene-1.0-mRNA-1;Parent=CCRYP_016106|size265088-snap-gene-1.0;Name=CCRYP_016106|size265088-snap-gene-1.0-mRNA-1;Alias=maker-scaffold446|size265088-snap-gene-1.0-mRNA-1;_AED=0.11;_QI=0|0|0|1|0.2|0.16|6|0|1395;_eAED=0.25;
scaffold446|size265088	maker	exon	113837	114570	.	+	.	ID=CCRYP_016106-RA|size265088-snap-gene-1.0-mRNA-1:exon:4100;Parent=CCRYP_016106-RA|size265088-snap-gene-1.0-mRNA-1;
scaffold446|size265088	maker	exon	114673	115471	.	+	.	ID=CCRYP_016106-RA|size265088-snap-gene-1.0-mRNA-1:exon:4101;Parent=CCRYP_016106-RA|size265088-snap-gene-1.0-mRNA-1;
scaffold446|size265088	maker	exon	115539	116066	.	+	.	ID=CCRYP_016106-RA|size265088-snap-gene-1.0-mRNA-1:exon:4102;Parent=CCRYP_016106-RA|size265088-snap-gene-1.0-mRNA-1;
scaffold446|size265088	maker	exon	116077	116724	.	+	.	ID=CCRYP_016106-RA|size265088-snap-gene-1.0-mRNA-1:exon:4103;Parent=CCRYP_016106-RA|size265088-snap-gene-1.0-mRNA-1;
scaffold446|size265088	maker	exon	116760	117099	.	+	.	ID=CCRYP_016106-RA|size265088-snap-gene-1.0-mRNA-1:exon:4104;Parent=CCRYP_016106-RA|size265088-snap-gene-1.0-mRNA-1;
scaffold446|size265088	maker	exon	117116	118251	.	+	.	ID=CCRYP_016106-RA|size265088-snap-gene-1.0-mRNA-1:exon:4105;Parent=CCRYP_016106-RA|size265088-snap-gene-1.0-mRNA-1;
scaffold446|size265088	maker	CDS	113837	114570	.	+	0	ID=CCRYP_016106-RA|size265088-snap-gene-1.0-mRNA-1:cds;Parent=CCRYP_016106-RA|size265088-snap-gene-1.0-mRNA-1;
scaffold446|size265088	maker	CDS	114673	115471	.	+	1	ID=CCRYP_016106-RA|size265088-snap-gene-1.0-mRNA-1:cds;Parent=CCRYP_016106-RA|size265088-snap-gene-1.0-mRNA-1;
scaffold446|size265088	maker	CDS	115539	116066	.	+	0	ID=CCRYP_016106-RA|size265088-snap-gene-1.0-mRNA-1:cds;Parent=CCRYP_016106-RA|size265088-snap-gene-1.0-mRNA-1;
scaffold446|size265088	maker	CDS	116077	116724	.	+	0	ID=CCRYP_016106-RA|size265088-snap-gene-1.0-mRNA-1:cds;Parent=CCRYP_016106-RA|size265088-snap-gene-1.0-mRNA-1;
scaffold446|size265088	maker	CDS	116760	117099	.	+	0	ID=CCRYP_016106-RA|size265088-snap-gene-1.0-mRNA-1:cds;Parent=CCRYP_016106-RA|size265088-snap-gene-1.0-mRNA-1;
scaffold446|size265088	maker	CDS	117116	118251	.	+	2	ID=CCRYP_016106-RA|size265088-snap-gene-1.0-mRNA-1:cds;Parent=CCRYP_016106-RA|size265088-snap-gene-1.0-mRNA-1;
scaffold446|size265088	maker	gene	113328	113822	.	+	.	ID=CCRYP_016105|size265088-processed-gene-1.8;Name=CCRYP_016105|size265088-processed-gene-1.8;Alias=snap_masked-scaffold446|size265088-processed-gene-1.8;
scaffold446|size265088	maker	mRNA	113328	113822	.	+	.	ID=CCRYP_016105|size265088-processed-gene-1.8-mRNA-1;Parent=CCRYP_016105|size265088-processed-gene-1.8;Name=CCRYP_016105|size265088-processed-gene-1.8-mRNA-1;Alias=snap_masked-scaffold446|size265088-processed-gene-1.8-mRNA-1;_AED=0.45;_QI=0|-1|0|1|-1|1|1|0|164;_eAED=0.45;
scaffold446|size265088	maker	exon	113328	113822	.	+	.	ID=CCRYP_016105-RA|size265088-processed-gene-1.8-mRNA-1:exon:4106;Parent=CCRYP_016105-RA|size265088-processed-gene-1.8-mRNA-1;
scaffold446|size265088	maker	CDS	113328	113822	.	+	0	ID=CCRYP_016105-RA|size265088-processed-gene-1.8-mRNA-1:cds;Parent=CCRYP_016105-RA|size265088-processed-gene-1.8-mRNA-1;
scaffold446|size265088	maker	gene	217077	221183	.	-	.	ID=CCRYP_016117|size265088-exonerate_protein2genome-gene-1.9;Name=CCRYP_016117|size265088-exonerate_protein2genome-gene-1.9;Alias=maker-scaffold446|size265088-exonerate_protein2genome-gene-1.9;
scaffold446|size265088	maker	mRNA	217077	221183	.	-	.	ID=CCRYP_016117|size265088-exonerate_protein2genome-gene-1.9-mRNA-1;Parent=CCRYP_016117|size265088-exonerate_protein2genome-gene-1.9;Name=CCRYP_016117|size265088-exonerate_protein2genome-gene-1.9-mRNA-1;Alias=maker-scaffold446|size265088-exonerate_protein2genome-gene-1.9-mRNA-1;_AED=0.45;_QI=0|-1|0|1|-1|1|1|0|1368;_eAED=-0.07;score=4107;
scaffold446|size265088	maker	mRNA	217077	220613	.	-	.	ID=CCRYP_016117|size265088-exonerate_protein2genome-gene-1.9-mRNA-2;Parent=CCRYP_016117|size265088-exonerate_protein2genome-gene-1.9;Name=CCRYP_016117|size265088-exonerate_protein2genome-gene-1.9-mRNA-2;Alias=maker-scaffold446|size265088-exonerate_protein2genome-gene-1.9-mRNA-2;_AED=0.75;_QI=0|-1|0|1|-1|1|1|0|1178;_eAED=0.75;score=3537;
scaffold446|size265088	maker	exon	217077	220613	.	-	.	ID=CCRYP_016117-RA|size265088-exonerate_protein2genome-gene-1.9-mRNA-2:exon:4108;Parent=CCRYP_016117-RA|size265088-exonerate_protein2genome-gene-1.9-mRNA-2;
scaffold446|size265088	maker	exon	217077	221183	.	-	.	ID=CCRYP_016117-RB|size265088-exonerate_protein2genome-gene-1.9-mRNA-1:exon:4107;Parent=CCRYP_016117-RB|size265088-exonerate_protein2genome-gene-1.9-mRNA-1;
scaffold446|size265088	maker	CDS	217077	221183	.	-	0	ID=CCRYP_016117-RB|size265088-exonerate_protein2genome-gene-1.9-mRNA-1:cds;Parent=CCRYP_016117-RB|size265088-exonerate_protein2genome-gene-1.9-mRNA-1;
scaffold446|size265088	maker	CDS	217077	220613	.	-	0	ID=CCRYP_016117-RA|size265088-exonerate_protein2genome-gene-1.9-mRNA-2:cds;Parent=CCRYP_016117-RA|size265088-exonerate_protein2genome-gene-1.9-mRNA-2;
scaffold446|size265088	maker	gene	133876	136025	.	-	.	ID=CCRYP_016109|size265088-exonerate_protein2genome-gene-1.6;Name=CCRYP_016109|size265088-exonerate_protein2genome-gene-1.6;Alias=maker-scaffold446|size265088-exonerate_protein2genome-gene-1.6;
scaffold446|size265088	maker	mRNA	133876	136025	.	-	.	ID=CCRYP_016109|size265088-exonerate_protein2genome-gene-1.6-mRNA-1;Parent=CCRYP_016109|size265088-exonerate_protein2genome-gene-1.6;Name=CCRYP_016109|size265088-exonerate_protein2genome-gene-1.6-mRNA-1;Alias=maker-scaffold446|size265088-exonerate_protein2genome-gene-1.6-mRNA-1;_AED=0.02;_QI=166|1|1|1|1|1|2|202|565;_eAED=0.02;score=2066;
scaffold446|size265088	maker	exon	135534	136025	.	-	.	ID=CCRYP_016109-RA|size265088-exonerate_protein2genome-gene-1.6-mRNA-1:exon:4110;Parent=CCRYP_016109-RA|size265088-exonerate_protein2genome-gene-1.6-mRNA-1;
scaffold446|size265088	maker	exon	133876	135449	.	-	.	ID=CCRYP_016109-RA|size265088-exonerate_protein2genome-gene-1.6-mRNA-1:exon:4109;Parent=CCRYP_016109-RA|size265088-exonerate_protein2genome-gene-1.6-mRNA-1;
scaffold446|size265088	maker	five_prime_UTR	135860	136025	.	-	.	ID=CCRYP_016109-RA|size265088-exonerate_protein2genome-gene-1.6-mRNA-1:five_prime_utr;Parent=CCRYP_016109-RA|size265088-exonerate_protein2genome-gene-1.6-mRNA-1;
scaffold446|size265088	maker	CDS	135534	135859	.	-	0	ID=CCRYP_016109-RA|size265088-exonerate_protein2genome-gene-1.6-mRNA-1:cds;Parent=CCRYP_016109-RA|size265088-exonerate_protein2genome-gene-1.6-mRNA-1;
scaffold446|size265088	maker	CDS	134078	135449	.	-	1	ID=CCRYP_016109-RA|size265088-exonerate_protein2genome-gene-1.6-mRNA-1:cds;Parent=CCRYP_016109-RA|size265088-exonerate_protein2genome-gene-1.6-mRNA-1;
scaffold446|size265088	maker	three_prime_UTR	133876	134077	.	-	.	ID=CCRYP_016109-RA|size265088-exonerate_protein2genome-gene-1.6-mRNA-1:three_prime_utr;Parent=CCRYP_016109-RA|size265088-exonerate_protein2genome-gene-1.6-mRNA-1;
scaffold446|size265088	maker	gene	241452	242771	.	-	.	ID=CCRYP_016119|size265088-exonerate_protein2genome-gene-1.10;Name=CCRYP_016119|size265088-exonerate_protein2genome-gene-1.10;Alias=maker-scaffold446|size265088-exonerate_protein2genome-gene-1.10;
scaffold446|size265088	maker	mRNA	241452	242771	.	-	.	ID=CCRYP_016119|size265088-exonerate_protein2genome-gene-1.10-mRNA-1;Parent=CCRYP_016119|size265088-exonerate_protein2genome-gene-1.10;Name=CCRYP_016119|size265088-exonerate_protein2genome-gene-1.10-mRNA-1;Alias=maker-scaffold446|size265088-exonerate_protein2genome-gene-1.10-mRNA-1;_AED=0.09;_QI=0|-1|0|1|-1|1|1|0|439;_eAED=0.09;score=1320;
scaffold446|size265088	maker	exon	241452	242771	.	-	.	ID=CCRYP_016119-RA|size265088-exonerate_protein2genome-gene-1.10-mRNA-1:exon:4111;Parent=CCRYP_016119-RA|size265088-exonerate_protein2genome-gene-1.10-mRNA-1;
scaffold446|size265088	maker	CDS	241452	242771	.	-	0	ID=CCRYP_016119-RA|size265088-exonerate_protein2genome-gene-1.10-mRNA-1:cds;Parent=CCRYP_016119-RA|size265088-exonerate_protein2genome-gene-1.10-mRNA-1;
scaffold446|size265088	maker	gene	212868	214559	.	-	.	ID=CCRYP_016116|size265088-snap-gene-1.6;Name=CCRYP_016116|size265088-snap-gene-1.6;Alias=maker-scaffold446|size265088-snap-gene-1.6;
scaffold446|size265088	maker	mRNA	212868	214559	.	-	.	ID=CCRYP_016116|size265088-snap-gene-1.6-mRNA-1;Parent=CCRYP_016116|size265088-snap-gene-1.6;Name=CCRYP_016116|size265088-snap-gene-1.6-mRNA-1;Alias=maker-scaffold446|size265088-snap-gene-1.6-mRNA-1;_AED=0.09;_QI=94|1|1|1|0|0|4|994|98;_eAED=0.09;
scaffold446|size265088	maker	mRNA	212868	214559	.	-	.	ID=CCRYP_016116|size265088-snap-gene-1.6-mRNA-2;Parent=CCRYP_016116|size265088-snap-gene-1.6;Name=CCRYP_016116|size265088-snap-gene-1.6-mRNA-2;Alias=maker-scaffold446|size265088-snap-gene-1.6-mRNA-2;_AED=0.14;_QI=431|0.5|1|1|0|0|3|171|207;_eAED=0.14;
scaffold446|size265088	maker	mRNA	212868	214553	.	-	.	ID=CCRYP_016116|size265088-snap-gene-1.6-mRNA-3;Parent=CCRYP_016116|size265088-snap-gene-1.6;Name=CCRYP_016116|size265088-snap-gene-1.6-mRNA-3;Alias=maker-scaffold446|size265088-snap-gene-1.6-mRNA-3;_AED=0.11;_QI=539|0|1|1|0|0.5|2|171|207;_eAED=0.11;
scaffold446|size265088	maker	exon	213402	214553	.	-	.	ID=CCRYP_016116-RA|size265088-snap-gene-1.6-mRNA-3:exon:4116;Parent=CCRYP_016116-RA|size265088-snap-gene-1.6-mRNA-3;
scaffold446|size265088	maker	exon	212868	213049	.	-	.	ID=CCRYP_016116-RB|size265088-snap-gene-1.6-mRNA-1:exon:4115;Parent=CCRYP_016116-RB|size265088-snap-gene-1.6-mRNA-1,CCRYP_016116-RB|size265088-snap-gene-1.6-mRNA-2,CCRYP_016116-RB|size265088-snap-gene-1.6-mRNA-3;
scaffold446|size265088	maker	exon	213147	213305	.	-	.	ID=CCRYP_016116-RB|size265088-snap-gene-1.6-mRNA-1:exon:4114;Parent=CCRYP_016116-RB|size265088-snap-gene-1.6-mRNA-1;
scaffold446|size265088	maker	exon	213402	214243	.	-	.	ID=CCRYP_016116-RB|size265088-snap-gene-1.6-mRNA-1:exon:4113;Parent=CCRYP_016116-RB|size265088-snap-gene-1.6-mRNA-1,CCRYP_016116-RB|size265088-snap-gene-1.6-mRNA-2;
scaffold446|size265088	maker	exon	214358	214559	.	-	.	ID=CCRYP_016116-RB|size265088-snap-gene-1.6-mRNA-1:exon:4112;Parent=CCRYP_016116-RB|size265088-snap-gene-1.6-mRNA-1,CCRYP_016116-RB|size265088-snap-gene-1.6-mRNA-2;
scaffold446|size265088	maker	five_prime_UTR	214466	214559	.	-	.	ID=CCRYP_016116-RB|size265088-snap-gene-1.6-mRNA-1:five_prime_utr;Parent=CCRYP_016116-RB|size265088-snap-gene-1.6-mRNA-1;
scaffold446|size265088	maker	CDS	214358	214465	.	-	0	ID=CCRYP_016116-RB|size265088-snap-gene-1.6-mRNA-1:cds;Parent=CCRYP_016116-RB|size265088-snap-gene-1.6-mRNA-1;
scaffold446|size265088	maker	CDS	214055	214243	.	-	0	ID=CCRYP_016116-RB|size265088-snap-gene-1.6-mRNA-1:cds;Parent=CCRYP_016116-RB|size265088-snap-gene-1.6-mRNA-1;
scaffold446|size265088	maker	three_prime_UTR	213402	214054	.	-	.	ID=CCRYP_016116-RB|size265088-snap-gene-1.6-mRNA-1:three_prime_utr;Parent=CCRYP_016116-RB|size265088-snap-gene-1.6-mRNA-1;
scaffold446|size265088	maker	three_prime_UTR	213147	213305	.	-	.	ID=CCRYP_016116-RB|size265088-snap-gene-1.6-mRNA-1:three_prime_utr;Parent=CCRYP_016116-RB|size265088-snap-gene-1.6-mRNA-1;
scaffold446|size265088	maker	three_prime_UTR	212868	213049	.	-	.	ID=CCRYP_016116-RB|size265088-snap-gene-1.6-mRNA-1:three_prime_utr;Parent=CCRYP_016116-RB|size265088-snap-gene-1.6-mRNA-1;
scaffold446|size265088	maker	five_prime_UTR	214358	214559	.	-	.	ID=CCRYP_016116-RC|size265088-snap-gene-1.6-mRNA-2:five_prime_utr;Parent=CCRYP_016116-RC|size265088-snap-gene-1.6-mRNA-2;
scaffold446|size265088	maker	five_prime_UTR	214015	214243	.	-	.	ID=CCRYP_016116-RC|size265088-snap-gene-1.6-mRNA-2:five_prime_utr;Parent=CCRYP_016116-RC|size265088-snap-gene-1.6-mRNA-2;
scaffold446|size265088	maker	CDS	213402	214014	.	-	0	ID=CCRYP_016116-RC|size265088-snap-gene-1.6-mRNA-2:cds;Parent=CCRYP_016116-RC|size265088-snap-gene-1.6-mRNA-2;
scaffold446|size265088	maker	CDS	213039	213049	.	-	2	ID=CCRYP_016116-RC|size265088-snap-gene-1.6-mRNA-2:cds;Parent=CCRYP_016116-RC|size265088-snap-gene-1.6-mRNA-2;
scaffold446|size265088	maker	three_prime_UTR	212868	213038	.	-	.	ID=CCRYP_016116-RC|size265088-snap-gene-1.6-mRNA-2:three_prime_utr;Parent=CCRYP_016116-RC|size265088-snap-gene-1.6-mRNA-2;
scaffold446|size265088	maker	five_prime_UTR	214015	214553	.	-	.	ID=CCRYP_016116-RA|size265088-snap-gene-1.6-mRNA-3:five_prime_utr;Parent=CCRYP_016116-RA|size265088-snap-gene-1.6-mRNA-3;
scaffold446|size265088	maker	CDS	213402	214014	.	-	0	ID=CCRYP_016116-RA|size265088-snap-gene-1.6-mRNA-3:cds;Parent=CCRYP_016116-RA|size265088-snap-gene-1.6-mRNA-3;
scaffold446|size265088	maker	CDS	213039	213049	.	-	2	ID=CCRYP_016116-RA|size265088-snap-gene-1.6-mRNA-3:cds;Parent=CCRYP_016116-RA|size265088-snap-gene-1.6-mRNA-3;
scaffold446|size265088	maker	three_prime_UTR	212868	213038	.	-	.	ID=CCRYP_016116-RA|size265088-snap-gene-1.6-mRNA-3:three_prime_utr;Parent=CCRYP_016116-RA|size265088-snap-gene-1.6-mRNA-3;
scaffold446|size265088	maker	gene	190137	190943	.	-	.	ID=CCRYP_016115|size265088-processed-gene-1.58;Name=CCRYP_016115|size265088-processed-gene-1.58;Alias=augustus_masked-scaffold446|size265088-processed-gene-1.58;
scaffold446|size265088	maker	mRNA	190137	190943	.	-	.	ID=CCRYP_016115|size265088-processed-gene-1.58-mRNA-1;Parent=CCRYP_016115|size265088-processed-gene-1.58;Name=CCRYP_016115|size265088-processed-gene-1.58-mRNA-1;Alias=augustus_masked-scaffold446|size265088-processed-gene-1.58-mRNA-1;_AED=0.23;_QI=0|-1|0|1|-1|1|1|0|268;_eAED=0.23;
scaffold446|size265088	maker	exon	190137	190943	.	-	.	ID=CCRYP_016115-RA|size265088-processed-gene-1.58-mRNA-1:exon:4117;Parent=CCRYP_016115-RA|size265088-processed-gene-1.58-mRNA-1;
scaffold446|size265088	maker	CDS	190137	190943	.	-	0	ID=CCRYP_016115-RA|size265088-processed-gene-1.58-mRNA-1:cds;Parent=CCRYP_016115-RA|size265088-processed-gene-1.58-mRNA-1;
scaffold446|size265088	maker	gene	177434	178264	.	-	.	ID=CCRYP_016112|size265088-processed-gene-1.57;Name=CCRYP_016112|size265088-processed-gene-1.57;Alias=augustus_masked-scaffold446|size265088-processed-gene-1.57;
scaffold446|size265088	maker	mRNA	177434	178264	.	-	.	ID=CCRYP_016112|size265088-processed-gene-1.57-mRNA-1;Parent=CCRYP_016112|size265088-processed-gene-1.57;Name=CCRYP_016112|size265088-processed-gene-1.57-mRNA-1;Alias=augustus_masked-scaffold446|size265088-processed-gene-1.57-mRNA-1;_AED=0.26;_QI=0|-1|0|1|-1|1|1|0|276;_eAED=0.27;
scaffold446|size265088	maker	exon	177434	178264	.	-	.	ID=CCRYP_016112-RA|size265088-processed-gene-1.57-mRNA-1:exon:4118;Parent=CCRYP_016112-RA|size265088-processed-gene-1.57-mRNA-1;
scaffold446|size265088	maker	CDS	177434	178264	.	-	0	ID=CCRYP_016112-RA|size265088-processed-gene-1.57-mRNA-1:cds;Parent=CCRYP_016112-RA|size265088-processed-gene-1.57-mRNA-1;
scaffold446|size265088	maker	gene	180094	180480	.	-	.	ID=CCRYP_016113|size265088-processed-gene-1.26;Name=CCRYP_016113|size265088-processed-gene-1.26;Alias=snap_masked-scaffold446|size265088-processed-gene-1.26;
scaffold446|size265088	maker	mRNA	180094	180480	.	-	.	ID=CCRYP_016113|size265088-processed-gene-1.26-mRNA-1;Parent=CCRYP_016113|size265088-processed-gene-1.26;Name=CCRYP_016113|size265088-processed-gene-1.26-mRNA-1;Alias=snap_masked-scaffold446|size265088-processed-gene-1.26-mRNA-1;_AED=0.36;_QI=0|-1|0|1|-1|1|1|0|128;_eAED=0.36;
scaffold446|size265088	maker	exon	180094	180480	.	-	.	ID=CCRYP_016113-RA|size265088-processed-gene-1.26-mRNA-1:exon:4119;Parent=CCRYP_016113-RA|size265088-processed-gene-1.26-mRNA-1;
scaffold446|size265088	maker	CDS	180094	180480	.	-	0	ID=CCRYP_016113-RA|size265088-processed-gene-1.26-mRNA-1:cds;Parent=CCRYP_016113-RA|size265088-processed-gene-1.26-mRNA-1;
scaffold446|size265088	maker	gene	105957	106448	.	-	.	ID=CCRYP_016103|size265088-processed-gene-1.52;Name=CCRYP_016103|size265088-processed-gene-1.52;Alias=augustus_masked-scaffold446|size265088-processed-gene-1.52;
scaffold446|size265088	maker	mRNA	105957	106448	.	-	.	ID=CCRYP_016103|size265088-processed-gene-1.52-mRNA-1;Parent=CCRYP_016103|size265088-processed-gene-1.52;Name=CCRYP_016103|size265088-processed-gene-1.52-mRNA-1;Alias=augustus_masked-scaffold446|size265088-processed-gene-1.52-mRNA-1;_AED=0.41;_QI=0|-1|0|1|-1|1|1|0|163;_eAED=0.41;
scaffold446|size265088	maker	exon	105957	106448	.	-	.	ID=CCRYP_016103-RA|size265088-processed-gene-1.52-mRNA-1:exon:4120;Parent=CCRYP_016103-RA|size265088-processed-gene-1.52-mRNA-1;
scaffold446|size265088	maker	CDS	105957	106448	.	-	0	ID=CCRYP_016103-RA|size265088-processed-gene-1.52-mRNA-1:cds;Parent=CCRYP_016103-RA|size265088-processed-gene-1.52-mRNA-1;
scaffold446|size265088	maker	gene	148694	149044	.	-	.	ID=CCRYP_016111|size265088-exonerate_protein2genome-gene-1.7;Name=CCRYP_016111|size265088-exonerate_protein2genome-gene-1.7;Alias=maker-scaffold446|size265088-exonerate_protein2genome-gene-1.7;
scaffold446|size265088	maker	mRNA	148694	149044	.	-	.	ID=CCRYP_016111|size265088-exonerate_protein2genome-gene-1.7-mRNA-1;Parent=CCRYP_016111|size265088-exonerate_protein2genome-gene-1.7;Name=CCRYP_016111|size265088-exonerate_protein2genome-gene-1.7-mRNA-1;Alias=maker-scaffold446|size265088-exonerate_protein2genome-gene-1.7-mRNA-1;_AED=0.42;_QI=0|-1|0|1|-1|0|1|0|116;_eAED=0.42;score=351;
scaffold446|size265088	maker	exon	148694	149044	.	-	.	ID=CCRYP_016111-RA|size265088-exonerate_protein2genome-gene-1.7-mRNA-1:exon:4121;Parent=CCRYP_016111-RA|size265088-exonerate_protein2genome-gene-1.7-mRNA-1;
scaffold446|size265088	maker	CDS	148694	149044	.	-	0	ID=CCRYP_016111-RA|size265088-exonerate_protein2genome-gene-1.7-mRNA-1:cds;Parent=CCRYP_016111-RA|size265088-exonerate_protein2genome-gene-1.7-mRNA-1;
scaffold446|size265088	maker	gene	124353	126051	.	-	.	ID=CCRYP_016107|size265088-snap-gene-1.3;Name=CCRYP_016107|size265088-snap-gene-1.3;Alias=maker-scaffold446|size265088-snap-gene-1.3;
scaffold446|size265088	maker	mRNA	124353	126051	.	-	.	ID=CCRYP_016107|size265088-snap-gene-1.3-mRNA-1;Parent=CCRYP_016107|size265088-snap-gene-1.3;Name=CCRYP_016107|size265088-snap-gene-1.3-mRNA-1;Alias=maker-scaffold446|size265088-snap-gene-1.3-mRNA-1;_AED=0.23;_QI=0|0|0|0.66|1|1|3|0|407;_eAED=0.69;
scaffold446|size265088	maker	exon	125656	126051	.	-	.	ID=CCRYP_016107-RA|size265088-snap-gene-1.3-mRNA-1:exon:4124;Parent=CCRYP_016107-RA|size265088-snap-gene-1.3-mRNA-1;
scaffold446|size265088	maker	exon	125093	125611	.	-	.	ID=CCRYP_016107-RA|size265088-snap-gene-1.3-mRNA-1:exon:4123;Parent=CCRYP_016107-RA|size265088-snap-gene-1.3-mRNA-1;
scaffold446|size265088	maker	exon	124353	124661	.	-	.	ID=CCRYP_016107-RA|size265088-snap-gene-1.3-mRNA-1:exon:4122;Parent=CCRYP_016107-RA|size265088-snap-gene-1.3-mRNA-1;
scaffold446|size265088	maker	CDS	125656	126051	.	-	0	ID=CCRYP_016107-RA|size265088-snap-gene-1.3-mRNA-1:cds;Parent=CCRYP_016107-RA|size265088-snap-gene-1.3-mRNA-1;
scaffold446|size265088	maker	CDS	125093	125611	.	-	0	ID=CCRYP_016107-RA|size265088-snap-gene-1.3-mRNA-1:cds;Parent=CCRYP_016107-RA|size265088-snap-gene-1.3-mRNA-1;
scaffold446|size265088	maker	CDS	124353	124661	.	-	0	ID=CCRYP_016107-RA|size265088-snap-gene-1.3-mRNA-1:cds;Parent=CCRYP_016107-RA|size265088-snap-gene-1.3-mRNA-1;
scaffold446|size265088	maker	gene	108449	108676	.	-	.	ID=CCRYP_016104|size265088-exonerate_protein2genome-gene-1.4;Name=CCRYP_016104|size265088-exonerate_protein2genome-gene-1.4;Alias=maker-scaffold446|size265088-exonerate_protein2genome-gene-1.4;
scaffold446|size265088	maker	mRNA	108449	108676	.	-	.	ID=CCRYP_016104|size265088-exonerate_protein2genome-gene-1.4-mRNA-1;Parent=CCRYP_016104|size265088-exonerate_protein2genome-gene-1.4;Name=CCRYP_016104|size265088-exonerate_protein2genome-gene-1.4-mRNA-1;Alias=maker-scaffold446|size265088-exonerate_protein2genome-gene-1.4-mRNA-1;_AED=0.46;_QI=0|-1|0|1|-1|0|1|0|75;_eAED=0.86;score=228;
scaffold446|size265088	maker	exon	108449	108676	.	-	.	ID=CCRYP_016104-RA|size265088-exonerate_protein2genome-gene-1.4-mRNA-1:exon:4125;Parent=CCRYP_016104-RA|size265088-exonerate_protein2genome-gene-1.4-mRNA-1;
scaffold446|size265088	maker	CDS	108449	108676	.	-	0	ID=CCRYP_016104-RA|size265088-exonerate_protein2genome-gene-1.4-mRNA-1:cds;Parent=CCRYP_016104-RA|size265088-exonerate_protein2genome-gene-1.4-mRNA-1;
scaffold446|size265088	maker	gene	127831	128127	.	-	.	ID=CCRYP_016108|size265088-exonerate_protein2genome-gene-1.5;Name=CCRYP_016108|size265088-exonerate_protein2genome-gene-1.5;Alias=maker-scaffold446|size265088-exonerate_protein2genome-gene-1.5;
scaffold446|size265088	maker	mRNA	127831	128127	.	-	.	ID=CCRYP_016108|size265088-exonerate_protein2genome-gene-1.5-mRNA-1;Parent=CCRYP_016108|size265088-exonerate_protein2genome-gene-1.5;Name=CCRYP_016108|size265088-exonerate_protein2genome-gene-1.5-mRNA-1;Alias=maker-scaffold446|size265088-exonerate_protein2genome-gene-1.5-mRNA-1;_AED=0.12;_QI=0|-1|0|1|-1|0|1|0|98;_eAED=1.00;score=297;
scaffold446|size265088	maker	exon	127831	128127	.	-	.	ID=CCRYP_016108-RA|size265088-exonerate_protein2genome-gene-1.5-mRNA-1:exon:4126;Parent=CCRYP_016108-RA|size265088-exonerate_protein2genome-gene-1.5-mRNA-1;
scaffold446|size265088	maker	CDS	127831	128127	.	-	0	ID=CCRYP_016108-RA|size265088-exonerate_protein2genome-gene-1.5-mRNA-1:cds;Parent=CCRYP_016108-RA|size265088-exonerate_protein2genome-gene-1.5-mRNA-1;
scaffold446|size265088	maker	gene	140877	141522	.	-	.	ID=CCRYP_016110|size265088-snap-gene-1.5;Name=CCRYP_016110|size265088-snap-gene-1.5;Alias=maker-scaffold446|size265088-snap-gene-1.5;
scaffold446|size265088	maker	mRNA	140877	141522	.	-	.	ID=CCRYP_016110|size265088-snap-gene-1.5-mRNA-1;Parent=CCRYP_016110|size265088-snap-gene-1.5;Name=CCRYP_016110|size265088-snap-gene-1.5-mRNA-1;Alias=maker-scaffold446|size265088-snap-gene-1.5-mRNA-1;_AED=0.47;_QI=0|0|0|1|0|0|3|0|198;_eAED=0.49;
scaffold446|size265088	maker	exon	141502	141522	.	-	.	ID=CCRYP_016110-RA|size265088-snap-gene-1.5-mRNA-1:exon:4129;Parent=CCRYP_016110-RA|size265088-snap-gene-1.5-mRNA-1;
scaffold446|size265088	maker	exon	141110	141484	.	-	.	ID=CCRYP_016110-RA|size265088-snap-gene-1.5-mRNA-1:exon:4128;Parent=CCRYP_016110-RA|size265088-snap-gene-1.5-mRNA-1;
scaffold446|size265088	maker	exon	140877	141077	.	-	.	ID=CCRYP_016110-RA|size265088-snap-gene-1.5-mRNA-1:exon:4127;Parent=CCRYP_016110-RA|size265088-snap-gene-1.5-mRNA-1;
scaffold446|size265088	maker	CDS	141502	141522	.	-	0	ID=CCRYP_016110-RA|size265088-snap-gene-1.5-mRNA-1:cds;Parent=CCRYP_016110-RA|size265088-snap-gene-1.5-mRNA-1;
scaffold446|size265088	maker	CDS	141110	141484	.	-	0	ID=CCRYP_016110-RA|size265088-snap-gene-1.5-mRNA-1:cds;Parent=CCRYP_016110-RA|size265088-snap-gene-1.5-mRNA-1;
scaffold446|size265088	maker	CDS	140877	141077	.	-	0	ID=CCRYP_016110-RA|size265088-snap-gene-1.5-mRNA-1:cds;Parent=CCRYP_016110-RA|size265088-snap-gene-1.5-mRNA-1;
scaffold446|size265088	snap_masked	match	97159	99258	119.727	-	.	ID=scaffold446|size265088:hit:39422:4.5.0.1;Name=snap_masked-scaffold446|size265088-abinit-gene-1.7-mRNA-1
scaffold446|size265088	snap_masked	match_part	99227	99258	10.750	-	.	ID=scaffold446|size265088:hsp:74646:4.5.0.1;Parent=scaffold446|size265088:hit:39422:4.5.0.1;Target=snap_masked-scaffold446|size265088-abinit-gene-1.7-mRNA-1 1298 1329 +;Gap=M32
scaffold446|size265088	snap_masked	match_part	99004	99148	14.352	-	.	ID=scaffold446|size265088:hsp:74647:4.5.0.1;Parent=scaffold446|size265088:hit:39422:4.5.0.1;Target=snap_masked-scaffold446|size265088-abinit-gene-1.7-mRNA-1 1153 1297 +;Gap=M145
scaffold446|size265088	snap_masked	match_part	98797	98856	12.027	-	.	ID=scaffold446|size265088:hsp:74648:4.5.0.1;Parent=scaffold446|size265088:hit:39422:4.5.0.1;Target=snap_masked-scaffold446|size265088-abinit-gene-1.7-mRNA-1 1093 1152 +;Gap=M60
scaffold446|size265088	snap_masked	match_part	98622	98705	6.588	-	.	ID=scaffold446|size265088:hsp:74649:4.5.0.1;Parent=scaffold446|size265088:hit:39422:4.5.0.1;Target=snap_masked-scaffold446|size265088-abinit-gene-1.7-mRNA-1 1009 1092 +;Gap=M84
scaffold446|size265088	snap_masked	match_part	98299	98568	21.686	-	.	ID=scaffold446|size265088:hsp:74650:4.5.0.1;Parent=scaffold446|size265088:hit:39422:4.5.0.1;Target=snap_masked-scaffold446|size265088-abinit-gene-1.7-mRNA-1 739 1008 +;Gap=M270
scaffold446|size265088	snap_masked	match_part	97858	98073	30.030	-	.	ID=scaffold446|size265088:hsp:74651:4.5.0.1;Parent=scaffold446|size265088:hit:39422:4.5.0.1;Target=snap_masked-scaffold446|size265088-abinit-gene-1.7-mRNA-1 523 738 +;Gap=M216
scaffold446|size265088	snap_masked	match_part	97720	97764	6.232	-	.	ID=scaffold446|size265088:hsp:74652:4.5.0.1;Parent=scaffold446|size265088:hit:39422:4.5.0.1;Target=snap_masked-scaffold446|size265088-abinit-gene-1.7-mRNA-1 478 522 +;Gap=M45
scaffold446|size265088	snap_masked	match_part	97159	97635	18.062	-	.	ID=scaffold446|size265088:hsp:74653:4.5.0.1;Parent=scaffold446|size265088:hit:39422:4.5.0.1;Target=snap_masked-scaffold446|size265088-abinit-gene-1.7-mRNA-1 1 477 +;Gap=M477
scaffold446|size265088	snap_masked	match	113328	113822	29.259	+	.	ID=scaffold446|size265088:hit:39423:4.5.0.1;Name=snap_masked-scaffold446|size265088-abinit-gene-1.8-mRNA-1
scaffold446|size265088	snap_masked	match_part	113328	113822	29.259	+	.	ID=scaffold446|size265088:hsp:74654:4.5.0.1;Parent=scaffold446|size265088:hit:39423:4.5.0.1;Target=snap_masked-scaffold446|size265088-abinit-gene-1.8-mRNA-1 1 495 +;Gap=M495
scaffold446|size265088	snap_masked	match	113837	115564	19.199	+	.	ID=scaffold446|size265088:hit:39424:4.5.0.1;Name=snap_masked-scaffold446|size265088-abinit-gene-1.9-mRNA-1
scaffold446|size265088	snap_masked	match_part	113837	114570	20.454	+	.	ID=scaffold446|size265088:hsp:74655:4.5.0.1;Parent=scaffold446|size265088:hit:39424:4.5.0.1;Target=snap_masked-scaffold446|size265088-abinit-gene-1.9-mRNA-1 1 734 +;Gap=M734
scaffold446|size265088	snap_masked	match_part	114673	115564	-1.255	+	.	ID=scaffold446|size265088:hsp:74656:4.5.0.1;Parent=scaffold446|size265088:hit:39424:4.5.0.1;Target=snap_masked-scaffold446|size265088-abinit-gene-1.9-mRNA-1 735 1626 +;Gap=M892
scaffold446|size265088	snap_masked	match	115969	116730	2.384	+	.	ID=scaffold446|size265088:hit:39425:4.5.0.1;Name=snap_masked-scaffold446|size265088-abinit-gene-1.10-mRNA-1
scaffold446|size265088	snap_masked	match_part	115969	116730	2.384	+	.	ID=scaffold446|size265088:hsp:74657:4.5.0.1;Parent=scaffold446|size265088:hit:39425:4.5.0.1;Target=snap_masked-scaffold446|size265088-abinit-gene-1.10-mRNA-1 1 762 +;Gap=M762
scaffold446|size265088	snap_masked	match	117097	118257	28.576	+	.	ID=scaffold446|size265088:hit:39426:4.5.0.1;Name=snap_masked-scaffold446|size265088-abinit-gene-1.11-mRNA-1
scaffold446|size265088	snap_masked	match_part	117097	118257	28.576	+	.	ID=scaffold446|size265088:hsp:74658:4.5.0.1;Parent=scaffold446|size265088:hit:39426:4.5.0.1;Target=snap_masked-scaffold446|size265088-abinit-gene-1.11-mRNA-1 1 1161 +;Gap=M1161
scaffold446|size265088	snap_masked	match	140640	141062	94.868	+	.	ID=scaffold446|size265088:hit:39427:4.5.0.1;Name=snap_masked-scaffold446|size265088-abinit-gene-1.12-mRNA-1
scaffold446|size265088	snap_masked	match_part	140640	141062	94.868	+	.	ID=scaffold446|size265088:hsp:74659:4.5.0.1;Parent=scaffold446|size265088:hit:39427:4.5.0.1;Target=snap_masked-scaffold446|size265088-abinit-gene-1.12-mRNA-1 1 423 +;Gap=M423
scaffold446|size265088	snap_masked	match	188104	189678	69.499	+	.	ID=scaffold446|size265088:hit:39428:4.5.0.1;Name=snap_masked-scaffold446|size265088-abinit-gene-1.13-mRNA-1
scaffold446|size265088	snap_masked	match_part	188104	188617	24.874	+	.	ID=scaffold446|size265088:hsp:74660:4.5.0.1;Parent=scaffold446|size265088:hit:39428:4.5.0.1;Target=snap_masked-scaffold446|size265088-abinit-gene-1.13-mRNA-1 1 514 +;Gap=M514
scaffold446|size265088	snap_masked	match_part	188922	189438	33.117	+	.	ID=scaffold446|size265088:hsp:74661:4.5.0.1;Parent=scaffold446|size265088:hit:39428:4.5.0.1;Target=snap_masked-scaffold446|size265088-abinit-gene-1.13-mRNA-1 515 1031 +;Gap=M517
scaffold446|size265088	snap_masked	match_part	189525	189678	11.508	+	.	ID=scaffold446|size265088:hsp:74662:4.5.0.1;Parent=scaffold446|size265088:hit:39428:4.5.0.1;Target=snap_masked-scaffold446|size265088-abinit-gene-1.13-mRNA-1 1032 1185 +;Gap=M154
scaffold446|size265088	snap_masked	match	195730	197371	166.624	+	.	ID=scaffold446|size265088:hit:39429:4.5.0.1;Name=snap_masked-scaffold446|size265088-abinit-gene-1.14-mRNA-1
scaffold446|size265088	snap_masked	match_part	195730	196723	109.743	+	.	ID=scaffold446|size265088:hsp:74663:4.5.0.1;Parent=scaffold446|size265088:hit:39429:4.5.0.1;Target=snap_masked-scaffold446|size265088-abinit-gene-1.14-mRNA-1 1 994 +;Gap=M994
scaffold446|size265088	snap_masked	match_part	196842	197371	56.881	+	.	ID=scaffold446|size265088:hsp:74664:4.5.0.1;Parent=scaffold446|size265088:hit:39429:4.5.0.1;Target=snap_masked-scaffold446|size265088-abinit-gene-1.14-mRNA-1 995 1524 +;Gap=M530
scaffold446|size265088	snap_masked	match	197381	197743	38.561	+	.	ID=scaffold446|size265088:hit:39430:4.5.0.1;Name=snap_masked-scaffold446|size265088-abinit-gene-1.15-mRNA-1
scaffold446|size265088	snap_masked	match_part	197381	197743	38.561	+	.	ID=scaffold446|size265088:hsp:74665:4.5.0.1;Parent=scaffold446|size265088:hit:39430:4.5.0.1;Target=snap_masked-scaffold446|size265088-abinit-gene-1.15-mRNA-1 1 363 +;Gap=M363
scaffold446|size265088	snap_masked	match	198520	199500	81.405	+	.	ID=scaffold446|size265088:hit:39431:4.5.0.1;Name=snap_masked-scaffold446|size265088-abinit-gene-1.16-mRNA-1
scaffold446|size265088	snap_masked	match_part	198520	199500	81.405	+	.	ID=scaffold446|size265088:hsp:74666:4.5.0.1;Parent=scaffold446|size265088:hit:39431:4.5.0.1;Target=snap_masked-scaffold446|size265088-abinit-gene-1.16-mRNA-1 1 981 +;Gap=M981
scaffold446|size265088	snap_masked	match	225957	226896	55.268	+	.	ID=scaffold446|size265088:hit:39432:4.5.0.1;Name=snap_masked-scaffold446|size265088-abinit-gene-1.17-mRNA-1
scaffold446|size265088	snap_masked	match_part	225957	226446	29.828	+	.	ID=scaffold446|size265088:hsp:74667:4.5.0.1;Parent=scaffold446|size265088:hit:39432:4.5.0.1;Target=snap_masked-scaffold446|size265088-abinit-gene-1.17-mRNA-1 1 490 +;Gap=M490
scaffold446|size265088	snap_masked	match_part	226511	226896	25.440	+	.	ID=scaffold446|size265088:hsp:74668:4.5.0.1;Parent=scaffold446|size265088:hit:39432:4.5.0.1;Target=snap_masked-scaffold446|size265088-abinit-gene-1.17-mRNA-1 491 876 +;Gap=M386
scaffold446|size265088	snap_masked	match	226938	227678	44.759	+	.	ID=scaffold446|size265088:hit:39433:4.5.0.1;Name=snap_masked-scaffold446|size265088-abinit-gene-1.18-mRNA-1
scaffold446|size265088	snap_masked	match_part	226938	227333	26.405	+	.	ID=scaffold446|size265088:hsp:74669:4.5.0.1;Parent=scaffold446|size265088:hit:39433:4.5.0.1;Target=snap_masked-scaffold446|size265088-abinit-gene-1.18-mRNA-1 1 396 +;Gap=M396
scaffold446|size265088	snap_masked	match_part	227403	227678	18.354	+	.	ID=scaffold446|size265088:hsp:74670:4.5.0.1;Parent=scaffold446|size265088:hit:39433:4.5.0.1;Target=snap_masked-scaffold446|size265088-abinit-gene-1.18-mRNA-1 397 672 +;Gap=M276
scaffold446|size265088	snap_masked	match	100660	101010	19.03	-	.	ID=scaffold446|size265088:hit:39434:4.5.0.1;Name=snap_masked-scaffold446|size265088-abinit-gene-1.19-mRNA-1
scaffold446|size265088	snap_masked	match_part	100660	101010	19.030	-	.	ID=scaffold446|size265088:hsp:74671:4.5.0.1;Parent=scaffold446|size265088:hit:39434:4.5.0.1;Target=snap_masked-scaffold446|size265088-abinit-gene-1.19-mRNA-1 1 351 +;Gap=M351
scaffold446|size265088	snap_masked	match	105957	107278	62.666	-	.	ID=scaffold446|size265088:hit:39435:4.5.0.1;Name=snap_masked-scaffold446|size265088-abinit-gene-1.20-mRNA-1
scaffold446|size265088	snap_masked	match_part	106598	107278	26.579	-	.	ID=scaffold446|size265088:hsp:74672:4.5.0.1;Parent=scaffold446|size265088:hit:39435:4.5.0.1;Target=snap_masked-scaffold446|size265088-abinit-gene-1.20-mRNA-1 568 1248 +;Gap=M681
scaffold446|size265088	snap_masked	match_part	105957	106523	36.087	-	.	ID=scaffold446|size265088:hsp:74673:4.5.0.1;Parent=scaffold446|size265088:hit:39435:4.5.0.1;Target=snap_masked-scaffold446|size265088-abinit-gene-1.20-mRNA-1 1 567 +;Gap=M567
scaffold446|size265088	snap_masked	match	124353	126051	45.497	-	.	ID=scaffold446|size265088:hit:39436:4.5.0.1;Name=snap_masked-scaffold446|size265088-abinit-gene-1.21-mRNA-1
scaffold446|size265088	snap_masked	match_part	125656	126051	17.918	-	.	ID=scaffold446|size265088:hsp:74674:4.5.0.1;Parent=scaffold446|size265088:hit:39436:4.5.0.1;Target=snap_masked-scaffold446|size265088-abinit-gene-1.21-mRNA-1 829 1224 +;Gap=M396
scaffold446|size265088	snap_masked	match_part	125093	125611	16.074	-	.	ID=scaffold446|size265088:hsp:74675:4.5.0.1;Parent=scaffold446|size265088:hit:39436:4.5.0.1;Target=snap_masked-scaffold446|size265088-abinit-gene-1.21-mRNA-1 310 828 +;Gap=M519
scaffold446|size265088	snap_masked	match_part	124353	124661	11.505	-	.	ID=scaffold446|size265088:hsp:74676:4.5.0.1;Parent=scaffold446|size265088:hit:39436:4.5.0.1;Target=snap_masked-scaffold446|size265088-abinit-gene-1.21-mRNA-1 1 309 +;Gap=M309
scaffold446|size265088	snap_masked	match	134078	135859	113.312	-	.	ID=scaffold446|size265088:hit:39437:4.5.0.1;Name=snap_masked-scaffold446|size265088-abinit-gene-1.22-mRNA-1
scaffold446|size265088	snap_masked	match_part	135534	135859	19.334	-	.	ID=scaffold446|size265088:hsp:74677:4.5.0.1;Parent=scaffold446|size265088:hit:39437:4.5.0.1;Target=snap_masked-scaffold446|size265088-abinit-gene-1.22-mRNA-1 1373 1698 +;Gap=M326
scaffold446|size265088	snap_masked	match_part	134078	135449	93.978	-	.	ID=scaffold446|size265088:hsp:74678:4.5.0.1;Parent=scaffold446|size265088:hit:39437:4.5.0.1;Target=snap_masked-scaffold446|size265088-abinit-gene-1.22-mRNA-1 1 1372 +;Gap=M1372
scaffold446|size265088	snap_masked	match	150791	151015	13.519	-	.	ID=scaffold446|size265088:hit:39438:4.5.0.1;Name=snap_masked-scaffold446|size265088-abinit-gene-1.23-mRNA-1
scaffold446|size265088	snap_masked	match_part	150791	151015	13.519	-	.	ID=scaffold446|size265088:hsp:74679:4.5.0.1;Parent=scaffold446|size265088:hit:39438:4.5.0.1;Target=snap_masked-scaffold446|size265088-abinit-gene-1.23-mRNA-1 1 225 +;Gap=M225
scaffold446|size265088	snap_masked	match	152665	153063	26.047	-	.	ID=scaffold446|size265088:hit:39439:4.5.0.1;Name=snap_masked-scaffold446|size265088-abinit-gene-1.24-mRNA-1
scaffold446|size265088	snap_masked	match_part	152665	153063	26.047	-	.	ID=scaffold446|size265088:hsp:74680:4.5.0.1;Parent=scaffold446|size265088:hit:39439:4.5.0.1;Target=snap_masked-scaffold446|size265088-abinit-gene-1.24-mRNA-1 1 399 +;Gap=M399
scaffold446|size265088	snap_masked	match	177434	178202	46.878	-	.	ID=scaffold446|size265088:hit:39440:4.5.0.1;Name=snap_masked-scaffold446|size265088-abinit-gene-1.25-mRNA-1
scaffold446|size265088	snap_masked	match_part	178198	178202	5.701	-	.	ID=scaffold446|size265088:hsp:74681:4.5.0.1;Parent=scaffold446|size265088:hit:39440:4.5.0.1;Target=snap_masked-scaffold446|size265088-abinit-gene-1.25-mRNA-1 746 750 +;Gap=M5
scaffold446|size265088	snap_masked	match_part	177434	178178	41.177	-	.	ID=scaffold446|size265088:hsp:74682:4.5.0.1;Parent=scaffold446|size265088:hit:39440:4.5.0.1;Target=snap_masked-scaffold446|size265088-abinit-gene-1.25-mRNA-1 1 745 +;Gap=M745
scaffold446|size265088	snap_masked	match	180094	180480	14.095	-	.	ID=scaffold446|size265088:hit:39441:4.5.0.1;Name=snap_masked-scaffold446|size265088-abinit-gene-1.26-mRNA-1
scaffold446|size265088	snap_masked	match_part	180094	180480	14.095	-	.	ID=scaffold446|size265088:hsp:74683:4.5.0.1;Parent=scaffold446|size265088:hit:39441:4.5.0.1;Target=snap_masked-scaffold446|size265088-abinit-gene-1.26-mRNA-1 1 387 +;Gap=M387
scaffold446|size265088	snap_masked	match	190137	190943	35.877	-	.	ID=scaffold446|size265088:hit:39442:4.5.0.1;Name=snap_masked-scaffold446|size265088-abinit-gene-1.27-mRNA-1
scaffold446|size265088	snap_masked	match_part	190137	190943	35.877	-	.	ID=scaffold446|size265088:hsp:74684:4.5.0.1;Parent=scaffold446|size265088:hit:39442:4.5.0.1;Target=snap_masked-scaffold446|size265088-abinit-gene-1.27-mRNA-1 1 807 +;Gap=M807
scaffold446|size265088	snap_masked	match	194487	194936	31.792	-	.	ID=scaffold446|size265088:hit:39443:4.5.0.1;Name=snap_masked-scaffold446|size265088-abinit-gene-1.28-mRNA-1
scaffold446|size265088	snap_masked	match_part	194487	194936	31.792	-	.	ID=scaffold446|size265088:hsp:74685:4.5.0.1;Parent=scaffold446|size265088:hit:39443:4.5.0.1;Target=snap_masked-scaffold446|size265088-abinit-gene-1.28-mRNA-1 1 450 +;Gap=M450
scaffold446|size265088	snap_masked	match	208975	209157	18.555	-	.	ID=scaffold446|size265088:hit:39444:4.5.0.1;Name=snap_masked-scaffold446|size265088-abinit-gene-1.29-mRNA-1
scaffold446|size265088	snap_masked	match_part	208975	209157	18.555	-	.	ID=scaffold446|size265088:hsp:74686:4.5.0.1;Parent=scaffold446|size265088:hit:39444:4.5.0.1;Target=snap_masked-scaffold446|size265088-abinit-gene-1.29-mRNA-1 1 183 +;Gap=M183
scaffold446|size265088	snap_masked	match	213366	213951	30.103	-	.	ID=scaffold446|size265088:hit:39445:4.5.0.1;Name=snap_masked-scaffold446|size265088-abinit-gene-1.30-mRNA-1
scaffold446|size265088	snap_masked	match_part	213402	213951	26.209	-	.	ID=scaffold446|size265088:hsp:74687:4.5.0.1;Parent=scaffold446|size265088:hit:39445:4.5.0.1;Target=snap_masked-scaffold446|size265088-abinit-gene-1.30-mRNA-1 9 558 +;Gap=M550
scaffold446|size265088	snap_masked	match_part	213366	213373	3.894	-	.	ID=scaffold446|size265088:hsp:74688:4.5.0.1;Parent=scaffold446|size265088:hit:39445:4.5.0.1;Target=snap_masked-scaffold446|size265088-abinit-gene-1.30-mRNA-1 1 8 +;Gap=M8
scaffold446|size265088	snap_masked	match	220043	220613	26.188	-	.	ID=scaffold446|size265088:hit:39446:4.5.0.1;Name=snap_masked-scaffold446|size265088-abinit-gene-1.31-mRNA-1
scaffold446|size265088	snap_masked	match_part	220206	220613	21.281	-	.	ID=scaffold446|size265088:hsp:74689:4.5.0.1;Parent=scaffold446|size265088:hit:39446:4.5.0.1;Target=snap_masked-scaffold446|size265088-abinit-gene-1.31-mRNA-1 16 423 +;Gap=M408
scaffold446|size265088	snap_masked	match_part	220043	220057	4.907	-	.	ID=scaffold446|size265088:hsp:74690:4.5.0.1;Parent=scaffold446|size265088:hit:39446:4.5.0.1;Target=snap_masked-scaffold446|size265088-abinit-gene-1.31-mRNA-1 1 15 +;Gap=M15
scaffold446|size265088	snap_masked	match	240168	240704	25.018	-	.	ID=scaffold446|size265088:hit:39447:4.5.0.1;Name=snap_masked-scaffold446|size265088-abinit-gene-1.32-mRNA-1
scaffold446|size265088	snap_masked	match_part	240697	240704	4.222	-	.	ID=scaffold446|size265088:hsp:74691:4.5.0.1;Parent=scaffold446|size265088:hit:39447:4.5.0.1;Target=snap_masked-scaffold446|size265088-abinit-gene-1.32-mRNA-1 443 450 +;Gap=M8
scaffold446|size265088	snap_masked	match_part	240289	240655	18.158	-	.	ID=scaffold446|size265088:hsp:74692:4.5.0.1;Parent=scaffold446|size265088:hit:39447:4.5.0.1;Target=snap_masked-scaffold446|size265088-abinit-gene-1.32-mRNA-1 76 442 +;Gap=M367
scaffold446|size265088	snap_masked	match_part	240168	240242	2.638	-	.	ID=scaffold446|size265088:hsp:74693:4.5.0.1;Parent=scaffold446|size265088:hit:39447:4.5.0.1;Target=snap_masked-scaffold446|size265088-abinit-gene-1.32-mRNA-1 1 75 +;Gap=M75
scaffold446|size265088	snap_masked	match	241879	242453	31.86	-	.	ID=scaffold446|size265088:hit:39448:4.5.0.1;Name=snap_masked-scaffold446|size265088-abinit-gene-1.33-mRNA-1
scaffold446|size265088	snap_masked	match_part	241896	242453	26.229	-	.	ID=scaffold446|size265088:hsp:74694:4.5.0.1;Parent=scaffold446|size265088:hit:39448:4.5.0.1;Target=snap_masked-scaffold446|size265088-abinit-gene-1.33-mRNA-1 13 570 +;Gap=M558
scaffold446|size265088	snap_masked	match_part	241879	241890	5.631	-	.	ID=scaffold446|size265088:hsp:74695:4.5.0.1;Parent=scaffold446|size265088:hit:39448:4.5.0.1;Target=snap_masked-scaffold446|size265088-abinit-gene-1.33-mRNA-1 1 12 +;Gap=M12
scaffold446|size265088	snap_masked	match	249259	249666	-16.977	-	.	ID=scaffold446|size265088:hit:39449:4.5.0.1;Name=snap_masked-scaffold446|size265088-abinit-gene-1.34-mRNA-1
scaffold446|size265088	snap_masked	match_part	249259	249666	-16.977	-	.	ID=scaffold446|size265088:hsp:74696:4.5.0.1;Parent=scaffold446|size265088:hit:39449:4.5.0.1;Target=snap_masked-scaffold446|size265088-abinit-gene-1.34-mRNA-1 1 408 +;Gap=M408
scaffold446|size265088	snap_masked	match	250666	251123	6.973	-	.	ID=scaffold446|size265088:hit:39450:4.5.0.1;Name=snap_masked-scaffold446|size265088-abinit-gene-1.35-mRNA-1
scaffold446|size265088	snap_masked	match_part	251074	251123	7.642	-	.	ID=scaffold446|size265088:hsp:74697:4.5.0.1;Parent=scaffold446|size265088:hit:39450:4.5.0.1;Target=snap_masked-scaffold446|size265088-abinit-gene-1.35-mRNA-1 359 408 +;Gap=M50
scaffold446|size265088	snap_masked	match_part	250666	251023	-0.669	-	.	ID=scaffold446|size265088:hsp:74698:4.5.0.1;Parent=scaffold446|size265088:hit:39450:4.5.0.1;Target=snap_masked-scaffold446|size265088-abinit-gene-1.35-mRNA-1 1 358 +;Gap=M358
scaffold446|size265088	snap_masked	match	264619	264885	36.447	-	.	ID=scaffold446|size265088:hit:39451:4.5.0.1;Name=snap_masked-scaffold446|size265088-abinit-gene-1.36-mRNA-1
scaffold446|size265088	snap_masked	match_part	264619	264885	36.447	-	.	ID=scaffold446|size265088:hsp:74699:4.5.0.1;Parent=scaffold446|size265088:hit:39451:4.5.0.1;Target=snap_masked-scaffold446|size265088-abinit-gene-1.36-mRNA-1 1 267 +;Gap=M267
scaffold446|size265088	augustus_masked	match	97159	98341	0.49	-	.	ID=scaffold446|size265088:hit:39452:4.5.0.1;Name=augustus_masked-scaffold446|size265088-abinit-gene-1.41-mRNA-1
scaffold446|size265088	augustus_masked	match_part	98299	98341	0.49	-	.	ID=scaffold446|size265088:hsp:74700:4.5.0.1;Parent=scaffold446|size265088:hit:39452:4.5.0.1;Target=augustus_masked-scaffold446|size265088-abinit-gene-1.41-mRNA-1 771 813 +;Gap=M43
scaffold446|size265088	augustus_masked	match_part	98180	98211	0.49	-	.	ID=scaffold446|size265088:hsp:74701:4.5.0.1;Parent=scaffold446|size265088:hit:39452:4.5.0.1;Target=augustus_masked-scaffold446|size265088-abinit-gene-1.41-mRNA-1 739 770 +;Gap=M32
scaffold446|size265088	augustus_masked	match_part	97858	98073	0.49	-	.	ID=scaffold446|size265088:hsp:74702:4.5.0.1;Parent=scaffold446|size265088:hit:39452:4.5.0.1;Target=augustus_masked-scaffold446|size265088-abinit-gene-1.41-mRNA-1 523 738 +;Gap=M216
scaffold446|size265088	augustus_masked	match_part	97720	97764	0.49	-	.	ID=scaffold446|size265088:hsp:74703:4.5.0.1;Parent=scaffold446|size265088:hit:39452:4.5.0.1;Target=augustus_masked-scaffold446|size265088-abinit-gene-1.41-mRNA-1 478 522 +;Gap=M45
scaffold446|size265088	augustus_masked	match_part	97159	97635	0.49	-	.	ID=scaffold446|size265088:hsp:74704:4.5.0.1;Parent=scaffold446|size265088:hit:39452:4.5.0.1;Target=augustus_masked-scaffold446|size265088-abinit-gene-1.41-mRNA-1 1 477 +;Gap=M477
scaffold446|size265088	augustus_masked	match	113328	115564	0.37	+	.	ID=scaffold446|size265088:hit:39453:4.5.0.1;Name=augustus_masked-scaffold446|size265088-abinit-gene-1.42-mRNA-1
scaffold446|size265088	augustus_masked	match_part	113328	113710	0.37	+	.	ID=scaffold446|size265088:hsp:74705:4.5.0.1;Parent=scaffold446|size265088:hit:39453:4.5.0.1;Target=augustus_masked-scaffold446|size265088-abinit-gene-1.42-mRNA-1 1 383 +;Gap=M383
scaffold446|size265088	augustus_masked	match_part	113812	114570	0.37	+	.	ID=scaffold446|size265088:hsp:74706:4.5.0.1;Parent=scaffold446|size265088:hit:39453:4.5.0.1;Target=augustus_masked-scaffold446|size265088-abinit-gene-1.42-mRNA-1 384 1142 +;Gap=M759
scaffold446|size265088	augustus_masked	match_part	114673	115564	0.37	+	.	ID=scaffold446|size265088:hsp:74707:4.5.0.1;Parent=scaffold446|size265088:hit:39453:4.5.0.1;Target=augustus_masked-scaffold446|size265088-abinit-gene-1.42-mRNA-1 1143 2034 +;Gap=M892
scaffold446|size265088	augustus_masked	match	115969	116730	0.99	+	.	ID=scaffold446|size265088:hit:39454:4.5.0.1;Name=augustus_masked-scaffold446|size265088-abinit-gene-1.43-mRNA-1
scaffold446|size265088	augustus_masked	match_part	115969	116730	0.99	+	.	ID=scaffold446|size265088:hsp:74708:4.5.0.1;Parent=scaffold446|size265088:hit:39454:4.5.0.1;Target=augustus_masked-scaffold446|size265088-abinit-gene-1.43-mRNA-1 1 762 +;Gap=M762
scaffold446|size265088	augustus_masked	match	117025	118257	0.75	+	.	ID=scaffold446|size265088:hit:39455:4.5.0.1;Name=augustus_masked-scaffold446|size265088-abinit-gene-1.44-mRNA-1
scaffold446|size265088	augustus_masked	match_part	117025	118257	0.75	+	.	ID=scaffold446|size265088:hsp:74709:4.5.0.1;Parent=scaffold446|size265088:hit:39455:4.5.0.1;Target=augustus_masked-scaffold446|size265088-abinit-gene-1.44-mRNA-1 1 1233 +;Gap=M1233
scaffold446|size265088	augustus_masked	match	140640	141062	0.83	+	.	ID=scaffold446|size265088:hit:39456:4.5.0.1;Name=augustus_masked-scaffold446|size265088-abinit-gene-1.45-mRNA-1
scaffold446|size265088	augustus_masked	match_part	140640	141062	0.83	+	.	ID=scaffold446|size265088:hsp:74710:4.5.0.1;Parent=scaffold446|size265088:hit:39456:4.5.0.1;Target=augustus_masked-scaffold446|size265088-abinit-gene-1.45-mRNA-1 1 423 +;Gap=M423
scaffold446|size265088	augustus_masked	match	188092	189678	0.4	+	.	ID=scaffold446|size265088:hit:39457:4.5.0.1;Name=augustus_masked-scaffold446|size265088-abinit-gene-1.46-mRNA-1
scaffold446|size265088	augustus_masked	match_part	188092	188617	0.4	+	.	ID=scaffold446|size265088:hsp:74711:4.5.0.1;Parent=scaffold446|size265088:hit:39457:4.5.0.1;Target=augustus_masked-scaffold446|size265088-abinit-gene-1.46-mRNA-1 1 526 +;Gap=M526
scaffold446|size265088	augustus_masked	match_part	188710	188748	0.4	+	.	ID=scaffold446|size265088:hsp:74712:4.5.0.1;Parent=scaffold446|size265088:hit:39457:4.5.0.1;Target=augustus_masked-scaffold446|size265088-abinit-gene-1.46-mRNA-1 527 565 +;Gap=M39
scaffold446|size265088	augustus_masked	match_part	188823	188883	0.4	+	.	ID=scaffold446|size265088:hsp:74713:4.5.0.1;Parent=scaffold446|size265088:hit:39457:4.5.0.1;Target=augustus_masked-scaffold446|size265088-abinit-gene-1.46-mRNA-1 566 626 +;Gap=M61
scaffold446|size265088	augustus_masked	match_part	188953	189438	0.4	+	.	ID=scaffold446|size265088:hsp:74714:4.5.0.1;Parent=scaffold446|size265088:hit:39457:4.5.0.1;Target=augustus_masked-scaffold446|size265088-abinit-gene-1.46-mRNA-1 627 1112 +;Gap=M486
scaffold446|size265088	augustus_masked	match_part	189525	189678	0.4	+	.	ID=scaffold446|size265088:hsp:74715:4.5.0.1;Parent=scaffold446|size265088:hit:39457:4.5.0.1;Target=augustus_masked-scaffold446|size265088-abinit-gene-1.46-mRNA-1 1113 1266 +;Gap=M154
scaffold446|size265088	augustus_masked	match	195730	197743	0.27	+	.	ID=scaffold446|size265088:hit:39458:4.5.0.1;Name=augustus_masked-scaffold446|size265088-abinit-gene-1.47-mRNA-1
scaffold446|size265088	augustus_masked	match_part	195730	196723	0.27	+	.	ID=scaffold446|size265088:hsp:74716:4.5.0.1;Parent=scaffold446|size265088:hit:39458:4.5.0.1;Target=augustus_masked-scaffold446|size265088-abinit-gene-1.47-mRNA-1 1 994 +;Gap=M994
scaffold446|size265088	augustus_masked	match_part	196842	197367	0.27	+	.	ID=scaffold446|size265088:hsp:74717:4.5.0.1;Parent=scaffold446|size265088:hit:39458:4.5.0.1;Target=augustus_masked-scaffold446|size265088-abinit-gene-1.47-mRNA-1 995 1520 +;Gap=M526
scaffold446|size265088	augustus_masked	match_part	197482	197743	0.27	+	.	ID=scaffold446|size265088:hsp:74718:4.5.0.1;Parent=scaffold446|size265088:hit:39458:4.5.0.1;Target=augustus_masked-scaffold446|size265088-abinit-gene-1.47-mRNA-1 1521 1782 +;Gap=M262
scaffold446|size265088	augustus_masked	match	198520	199500	0.88	+	.	ID=scaffold446|size265088:hit:39459:4.5.0.1;Name=augustus_masked-scaffold446|size265088-abinit-gene-1.48-mRNA-1
scaffold446|size265088	augustus_masked	match_part	198520	199500	0.88	+	.	ID=scaffold446|size265088:hsp:74719:4.5.0.1;Parent=scaffold446|size265088:hit:39459:4.5.0.1;Target=augustus_masked-scaffold446|size265088-abinit-gene-1.48-mRNA-1 1 981 +;Gap=M981
scaffold446|size265088	augustus_masked	match	225957	226896	0.78	+	.	ID=scaffold446|size265088:hit:39460:4.5.0.1;Name=augustus_masked-scaffold446|size265088-abinit-gene-1.49-mRNA-1
scaffold446|size265088	augustus_masked	match_part	225957	226446	0.78	+	.	ID=scaffold446|size265088:hsp:74720:4.5.0.1;Parent=scaffold446|size265088:hit:39460:4.5.0.1;Target=augustus_masked-scaffold446|size265088-abinit-gene-1.49-mRNA-1 1 490 +;Gap=M490
scaffold446|size265088	augustus_masked	match_part	226511	226896	0.78	+	.	ID=scaffold446|size265088:hsp:74721:4.5.0.1;Parent=scaffold446|size265088:hit:39460:4.5.0.1;Target=augustus_masked-scaffold446|size265088-abinit-gene-1.49-mRNA-1 491 876 +;Gap=M386
scaffold446|size265088	augustus_masked	match	100030	100497	0.84	-	.	ID=scaffold446|size265088:hit:39461:4.5.0.1;Name=augustus_masked-scaffold446|size265088-abinit-gene-1.50-mRNA-1
scaffold446|size265088	augustus_masked	match_part	100030	100497	0.84	-	.	ID=scaffold446|size265088:hsp:74722:4.5.0.1;Parent=scaffold446|size265088:hit:39461:4.5.0.1;Target=augustus_masked-scaffold446|size265088-abinit-gene-1.50-mRNA-1 1 468 +;Gap=M468
scaffold446|size265088	augustus_masked	match	100660	101010	0.98	-	.	ID=scaffold446|size265088:hit:39462:4.5.0.1;Name=augustus_masked-scaffold446|size265088-abinit-gene-1.51-mRNA-1
scaffold446|size265088	augustus_masked	match_part	100660	101010	0.98	-	.	ID=scaffold446|size265088:hsp:74723:4.5.0.1;Parent=scaffold446|size265088:hit:39462:4.5.0.1;Target=augustus_masked-scaffold446|size265088-abinit-gene-1.51-mRNA-1 1 351 +;Gap=M351
scaffold446|size265088	augustus_masked	match	105957	106448	0.48	-	.	ID=scaffold446|size265088:hit:39463:4.5.0.1;Name=augustus_masked-scaffold446|size265088-abinit-gene-1.52-mRNA-1
scaffold446|size265088	augustus_masked	match_part	105957	106448	0.48	-	.	ID=scaffold446|size265088:hsp:74724:4.5.0.1;Parent=scaffold446|size265088:hit:39463:4.5.0.1;Target=augustus_masked-scaffold446|size265088-abinit-gene-1.52-mRNA-1 1 492 +;Gap=M492
scaffold446|size265088	augustus_masked	match	106559	107278	0.45	-	.	ID=scaffold446|size265088:hit:39464:4.5.0.1;Name=augustus_masked-scaffold446|size265088-abinit-gene-1.53-mRNA-1
scaffold446|size265088	augustus_masked	match_part	106559	107278	0.45	-	.	ID=scaffold446|size265088:hsp:74725:4.5.0.1;Parent=scaffold446|size265088:hit:39464:4.5.0.1;Target=augustus_masked-scaffold446|size265088-abinit-gene-1.53-mRNA-1 1 720 +;Gap=M720
scaffold446|size265088	augustus_masked	match	124353	124685	0.44	-	.	ID=scaffold446|size265088:hit:39465:4.5.0.1;Name=augustus_masked-scaffold446|size265088-abinit-gene-1.54-mRNA-1
scaffold446|size265088	augustus_masked	match_part	124353	124685	0.44	-	.	ID=scaffold446|size265088:hsp:74726:4.5.0.1;Parent=scaffold446|size265088:hit:39465:4.5.0.1;Target=augustus_masked-scaffold446|size265088-abinit-gene-1.54-mRNA-1 1 333 +;Gap=M333
scaffold446|size265088	augustus_masked	match	125623	126051	0.96	-	.	ID=scaffold446|size265088:hit:39466:4.5.0.1;Name=augustus_masked-scaffold446|size265088-abinit-gene-1.55-mRNA-1
scaffold446|size265088	augustus_masked	match_part	125623	126051	0.96	-	.	ID=scaffold446|size265088:hsp:74727:4.5.0.1;Parent=scaffold446|size265088:hit:39466:4.5.0.1;Target=augustus_masked-scaffold446|size265088-abinit-gene-1.55-mRNA-1 1 429 +;Gap=M429
scaffold446|size265088	augustus_masked	match	134078	135859	0.87	-	.	ID=scaffold446|size265088:hit:39467:4.5.0.1;Name=augustus_masked-scaffold446|size265088-abinit-gene-1.56-mRNA-1
scaffold446|size265088	augustus_masked	match_part	135534	135859	0.87	-	.	ID=scaffold446|size265088:hsp:74728:4.5.0.1;Parent=scaffold446|size265088:hit:39467:4.5.0.1;Target=augustus_masked-scaffold446|size265088-abinit-gene-1.56-mRNA-1 1373 1698 +;Gap=M326
scaffold446|size265088	augustus_masked	match_part	134078	135449	0.87	-	.	ID=scaffold446|size265088:hsp:74729:4.5.0.1;Parent=scaffold446|size265088:hit:39467:4.5.0.1;Target=augustus_masked-scaffold446|size265088-abinit-gene-1.56-mRNA-1 1 1372 +;Gap=M1372
scaffold446|size265088	augustus_masked	match	177434	178264	0.86	-	.	ID=scaffold446|size265088:hit:39468:4.5.0.1;Name=augustus_masked-scaffold446|size265088-abinit-gene-1.57-mRNA-1
scaffold446|size265088	augustus_masked	match_part	177434	178264	0.86	-	.	ID=scaffold446|size265088:hsp:74730:4.5.0.1;Parent=scaffold446|size265088:hit:39468:4.5.0.1;Target=augustus_masked-scaffold446|size265088-abinit-gene-1.57-mRNA-1 1 831 +;Gap=M831
scaffold446|size265088	augustus_masked	match	190137	190943	1	-	.	ID=scaffold446|size265088:hit:39469:4.5.0.1;Name=augustus_masked-scaffold446|size265088-abinit-gene-1.58-mRNA-1
scaffold446|size265088	augustus_masked	match_part	190137	190943	1	-	.	ID=scaffold446|size265088:hsp:74731:4.5.0.1;Parent=scaffold446|size265088:hit:39469:4.5.0.1;Target=augustus_masked-scaffold446|size265088-abinit-gene-1.58-mRNA-1 1 807 +;Gap=M807
scaffold446|size265088	augustus_masked	match	232496	242453	0.21	-	.	ID=scaffold446|size265088:hit:39470:4.5.0.1;Name=augustus_masked-scaffold446|size265088-abinit-gene-1.59-mRNA-1
scaffold446|size265088	augustus_masked	match_part	242159	242453	0.21	-	.	ID=scaffold446|size265088:hsp:74732:4.5.0.1;Parent=scaffold446|size265088:hit:39470:4.5.0.1;Target=augustus_masked-scaffold446|size265088-abinit-gene-1.59-mRNA-1 540 834 +;Gap=M295
scaffold446|size265088	augustus_masked	match_part	240199	240686	0.21	-	.	ID=scaffold446|size265088:hsp:74733:4.5.0.1;Parent=scaffold446|size265088:hit:39470:4.5.0.1;Target=augustus_masked-scaffold446|size265088-abinit-gene-1.59-mRNA-1 52 539 +;Gap=M488
scaffold446|size265088	augustus_masked	match_part	232496	232546	0.21	-	.	ID=scaffold446|size265088:hsp:74734:4.5.0.1;Parent=scaffold446|size265088:hit:39470:4.5.0.1;Target=augustus_masked-scaffold446|size265088-abinit-gene-1.59-mRNA-1 1 51 +;Gap=M51
scaffold446|size265088	model_gff:maker	match	187996	189787	1557	+	.	ID=scaffold446|size265088:hit:39471:4.5.0.1;Name=maker-scaffold446|size265088-exonerate_protein2genome-gene-1.2-mRNA-1;score=1557
scaffold446|size265088	model_gff:maker	match_part	187996	188617	.	+	.	ID=scaffold446|size265088:hsp:74735:4.5.0.1;Parent=scaffold446|size265088:hit:39471:4.5.0.1;Target=maker-scaffold446|size265088-exonerate_protein2genome-gene-1.2-mRNA-1 1 622 +;Gap=M622
scaffold446|size265088	model_gff:maker	match_part	188710	188748	.	+	.	ID=scaffold446|size265088:hsp:74736:4.5.0.1;Parent=scaffold446|size265088:hit:39471:4.5.0.1;Target=maker-scaffold446|size265088-exonerate_protein2genome-gene-1.2-mRNA-1 623 661 +;Gap=M39
scaffold446|size265088	model_gff:maker	match_part	188823	188883	.	+	.	ID=scaffold446|size265088:hsp:74737:4.5.0.1;Parent=scaffold446|size265088:hit:39471:4.5.0.1;Target=maker-scaffold446|size265088-exonerate_protein2genome-gene-1.2-mRNA-1 662 722 +;Gap=M61
scaffold446|size265088	model_gff:maker	match_part	188953	189787	.	+	.	ID=scaffold446|size265088:hsp:74738:4.5.0.1;Parent=scaffold446|size265088:hit:39471:4.5.0.1;Target=maker-scaffold446|size265088-exonerate_protein2genome-gene-1.2-mRNA-1 723 1557 +;Gap=M835
scaffold446|size265088	model_gff:maker	match	187996	189442	1182	+	.	ID=scaffold446|size265088:hit:39472:4.5.0.1;Name=maker-scaffold446|size265088-exonerate_protein2genome-gene-1.2-mRNA-2;score=1182
scaffold446|size265088	model_gff:maker	match_part	187996	188617	.	+	.	ID=scaffold446|size265088:hsp:74739:4.5.0.1;Parent=scaffold446|size265088:hit:39472:4.5.0.1;Target=maker-scaffold446|size265088-exonerate_protein2genome-gene-1.2-mRNA-2 1 622 +;Gap=M622
scaffold446|size265088	model_gff:maker	match_part	188710	188748	.	+	.	ID=scaffold446|size265088:hsp:74740:4.5.0.1;Parent=scaffold446|size265088:hit:39472:4.5.0.1;Target=maker-scaffold446|size265088-exonerate_protein2genome-gene-1.2-mRNA-2 623 661 +;Gap=M39
scaffold446|size265088	model_gff:maker	match_part	188922	189442	.	+	.	ID=scaffold446|size265088:hsp:74741:4.5.0.1;Parent=scaffold446|size265088:hit:39472:4.5.0.1;Target=maker-scaffold446|size265088-exonerate_protein2genome-gene-1.2-mRNA-2 662 1182 +;Gap=M521
scaffold446|size265088	model_gff:maker	match	225839	228367	2396	+	.	ID=scaffold446|size265088:hit:39473:4.5.0.1;Name=maker-scaffold446|size265088-exonerate_protein2genome-gene-1.3-mRNA-1;score=2396
scaffold446|size265088	model_gff:maker	match_part	225839	226446	.	+	.	ID=scaffold446|size265088:hsp:74742:4.5.0.1;Parent=scaffold446|size265088:hit:39473:4.5.0.1;Target=maker-scaffold446|size265088-exonerate_protein2genome-gene-1.3-mRNA-1 1 608 +;Gap=M608
scaffold446|size265088	model_gff:maker	match_part	226511	227333	.	+	.	ID=scaffold446|size265088:hsp:74743:4.5.0.1;Parent=scaffold446|size265088:hit:39473:4.5.0.1;Target=maker-scaffold446|size265088-exonerate_protein2genome-gene-1.3-mRNA-1 609 1431 +;Gap=M823
scaffold446|size265088	model_gff:maker	match_part	227403	228367	.	+	.	ID=scaffold446|size265088:hsp:74744:4.5.0.1;Parent=scaffold446|size265088:hit:39473:4.5.0.1;Target=maker-scaffold446|size265088-exonerate_protein2genome-gene-1.3-mRNA-1 1432 2396 +;Gap=M965
scaffold446|size265088	model_gff:maker	match	133876	136025	2066	-	.	ID=scaffold446|size265088:hit:39474:4.5.0.1;Name=maker-scaffold446|size265088-exonerate_protein2genome-gene-1.6-mRNA-1;score=2066
scaffold446|size265088	model_gff:maker	match_part	135534	136025	.	-	.	ID=scaffold446|size265088:hsp:74745:4.5.0.1;Parent=scaffold446|size265088:hit:39474:4.5.0.1;Target=maker-scaffold446|size265088-exonerate_protein2genome-gene-1.6-mRNA-1 1575 2066 +;Gap=M492
scaffold446|size265088	model_gff:maker	match_part	133876	135449	.	-	.	ID=scaffold446|size265088:hsp:74746:4.5.0.1;Parent=scaffold446|size265088:hit:39474:4.5.0.1;Target=maker-scaffold446|size265088-exonerate_protein2genome-gene-1.6-mRNA-1 1 1574 +;Gap=M1574
scaffold446|size265088	model_gff:maker	match	217077	221183	4107	-	.	ID=scaffold446|size265088:hit:39475:4.5.0.1;Name=maker-scaffold446|size265088-exonerate_protein2genome-gene-1.9-mRNA-1;score=4107
scaffold446|size265088	model_gff:maker	match_part	217077	221183	.	-	.	ID=scaffold446|size265088:hsp:74747:4.5.0.1;Parent=scaffold446|size265088:hit:39475:4.5.0.1;Target=maker-scaffold446|size265088-exonerate_protein2genome-gene-1.9-mRNA-1 1 4107 +;Gap=M4107
scaffold446|size265088	model_gff:maker	match	217077	220613	3537	-	.	ID=scaffold446|size265088:hit:39476:4.5.0.1;Name=maker-scaffold446|size265088-exonerate_protein2genome-gene-1.9-mRNA-2;score=3537
scaffold446|size265088	model_gff:maker	match_part	217077	220613	.	-	.	ID=scaffold446|size265088:hsp:74748:4.5.0.1;Parent=scaffold446|size265088:hit:39476:4.5.0.1;Target=maker-scaffold446|size265088-exonerate_protein2genome-gene-1.9-mRNA-2 1 3537 +;Gap=M3537
scaffold446|size265088	model_gff:maker	match	241452	242771	1320	-	.	ID=scaffold446|size265088:hit:39477:4.5.0.1;Name=maker-scaffold446|size265088-exonerate_protein2genome-gene-1.10-mRNA-1;score=1320
scaffold446|size265088	model_gff:maker	match_part	241452	242771	.	-	.	ID=scaffold446|size265088:hsp:74749:4.5.0.1;Parent=scaffold446|size265088:hit:39477:4.5.0.1;Target=maker-scaffold446|size265088-exonerate_protein2genome-gene-1.10-mRNA-1 1 1320 +;Gap=M1320
scaffold446|size265088	model_gff:maker	match	115497	116189	693	+	.	ID=scaffold446|size265088:hit:39478:4.5.0.1;Name=maker-scaffold446|size265088-exonerate_protein2genome-gene-1.0-mRNA-1;score=693
scaffold446|size265088	model_gff:maker	match_part	115497	116189	.	+	.	ID=scaffold446|size265088:hsp:74750:4.5.0.1;Parent=scaffold446|size265088:hit:39478:4.5.0.1;Target=maker-scaffold446|size265088-exonerate_protein2genome-gene-1.0-mRNA-1 1 693 +;Gap=M693
scaffold446|size265088	model_gff:maker	match	115545	116189	645	+	.	ID=scaffold446|size265088:hit:39479:4.5.0.1;Name=maker-scaffold446|size265088-exonerate_protein2genome-gene-1.0-mRNA-2;score=645
scaffold446|size265088	model_gff:maker	match_part	115545	116189	.	+	.	ID=scaffold446|size265088:hsp:74751:4.5.0.1;Parent=scaffold446|size265088:hit:39479:4.5.0.1;Target=maker-scaffold446|size265088-exonerate_protein2genome-gene-1.0-mRNA-2 1 645 +;Gap=M645
scaffold446|size265088	model_gff:maker	match	115683	116189	507	+	.	ID=scaffold446|size265088:hit:39480:4.5.0.1;Name=maker-scaffold446|size265088-exonerate_protein2genome-gene-1.0-mRNA-3;score=507
scaffold446|size265088	model_gff:maker	match_part	115683	116189	.	+	.	ID=scaffold446|size265088:hsp:74752:4.5.0.1;Parent=scaffold446|size265088:hit:39480:4.5.0.1;Target=maker-scaffold446|size265088-exonerate_protein2genome-gene-1.0-mRNA-3 1 507 +;Gap=M507
scaffold446|size265088	model_gff:maker	match	213361	214014	654	-	.	ID=scaffold446|size265088:hit:39481:4.5.0.1;Name=maker-scaffold446|size265088-exonerate_protein2genome-gene-1.8-mRNA-1;score=654
scaffold446|size265088	model_gff:maker	match_part	213361	214014	.	-	.	ID=scaffold446|size265088:hsp:74753:4.5.0.1;Parent=scaffold446|size265088:hit:39481:4.5.0.1;Target=maker-scaffold446|size265088-exonerate_protein2genome-gene-1.8-mRNA-1 1 654 +;Gap=M654
scaffold446|size265088	model_gff:maker	match	117025	117568	501	+	.	ID=scaffold446|size265088:hit:39482:4.5.0.1;Name=maker-scaffold446|size265088-exonerate_protein2genome-gene-1.1-mRNA-1;score=501
scaffold446|size265088	model_gff:maker	match_part	117025	117361	.	+	.	ID=scaffold446|size265088:hsp:74754:4.5.0.1;Parent=scaffold446|size265088:hit:39482:4.5.0.1;Target=maker-scaffold446|size265088-exonerate_protein2genome-gene-1.1-mRNA-1 1 337 +;Gap=M337
scaffold446|size265088	model_gff:maker	match_part	117405	117568	.	+	.	ID=scaffold446|size265088:hsp:74755:4.5.0.1;Parent=scaffold446|size265088:hit:39482:4.5.0.1;Target=maker-scaffold446|size265088-exonerate_protein2genome-gene-1.1-mRNA-1 338 501 +;Gap=M164
scaffold446|size265088	model_gff:maker	match	117269	117568	270	+	.	ID=scaffold446|size265088:hit:39483:4.5.0.1;Name=maker-scaffold446|size265088-exonerate_protein2genome-gene-1.1-mRNA-2;score=270
scaffold446|size265088	model_gff:maker	match_part	117269	117456	.	+	.	ID=scaffold446|size265088:hsp:74756:4.5.0.1;Parent=scaffold446|size265088:hit:39483:4.5.0.1;Target=maker-scaffold446|size265088-exonerate_protein2genome-gene-1.1-mRNA-2 1 188 +;Gap=M188
scaffold446|size265088	model_gff:maker	match_part	117487	117568	.	+	.	ID=scaffold446|size265088:hsp:74757:4.5.0.1;Parent=scaffold446|size265088:hit:39483:4.5.0.1;Target=maker-scaffold446|size265088-exonerate_protein2genome-gene-1.1-mRNA-2 189 270 +;Gap=M82
scaffold446|size265088	model_gff:maker	match	117025	118257	1233	+	.	ID=scaffold446|size265088:hit:39484:4.5.0.1;Name=maker-scaffold446|size265088-exonerate_protein2genome-gene-1.1-mRNA-3;score=1233
scaffold446|size265088	model_gff:maker	match_part	117025	118257	.	+	.	ID=scaffold446|size265088:hsp:74758:4.5.0.1;Parent=scaffold446|size265088:hit:39484:4.5.0.1;Target=maker-scaffold446|size265088-exonerate_protein2genome-gene-1.1-mRNA-3 1 1233 +;Gap=M1233
scaffold446|size265088	model_gff:maker	match	117097	118257	1161	+	.	ID=scaffold446|size265088:hit:39485:4.5.0.1;Name=maker-scaffold446|size265088-exonerate_protein2genome-gene-1.1-mRNA-4;score=1161
scaffold446|size265088	model_gff:maker	match_part	117097	118257	.	+	.	ID=scaffold446|size265088:hsp:74759:4.5.0.1;Parent=scaffold446|size265088:hit:39485:4.5.0.1;Target=maker-scaffold446|size265088-exonerate_protein2genome-gene-1.1-mRNA-4 1 1161 +;Gap=M1161
scaffold446|size265088	model_gff:maker	match	117187	118257	1071	+	.	ID=scaffold446|size265088:hit:39486:4.5.0.1;Name=maker-scaffold446|size265088-exonerate_protein2genome-gene-1.1-mRNA-5;score=1071
scaffold446|size265088	model_gff:maker	match_part	117187	118257	.	+	.	ID=scaffold446|size265088:hsp:74760:4.5.0.1;Parent=scaffold446|size265088:hit:39486:4.5.0.1;Target=maker-scaffold446|size265088-exonerate_protein2genome-gene-1.1-mRNA-5 1 1071 +;Gap=M1071
scaffold446|size265088	model_gff:maker	match	117775	118257	483	+	.	ID=scaffold446|size265088:hit:39487:4.5.0.1;Name=maker-scaffold446|size265088-exonerate_protein2genome-gene-1.1-mRNA-6;score=483
scaffold446|size265088	model_gff:maker	match_part	117775	118257	.	+	.	ID=scaffold446|size265088:hsp:74761:4.5.0.1;Parent=scaffold446|size265088:hit:39487:4.5.0.1;Target=maker-scaffold446|size265088-exonerate_protein2genome-gene-1.1-mRNA-6 1 483 +;Gap=M483
scaffold446|size265088	model_gff:maker	match	117886	118257	372	+	.	ID=scaffold446|size265088:hit:39488:4.5.0.1;Name=maker-scaffold446|size265088-exonerate_protein2genome-gene-1.1-mRNA-7;score=372
scaffold446|size265088	model_gff:maker	match_part	117886	118257	.	+	.	ID=scaffold446|size265088:hsp:74762:4.5.0.1;Parent=scaffold446|size265088:hit:39488:4.5.0.1;Target=maker-scaffold446|size265088-exonerate_protein2genome-gene-1.1-mRNA-7 1 372 +;Gap=M372
scaffold446|size265088	model_gff:maker	match	117925	118257	333	+	.	ID=scaffold446|size265088:hit:39489:4.5.0.1;Name=maker-scaffold446|size265088-exonerate_protein2genome-gene-1.1-mRNA-8;score=333
scaffold446|size265088	model_gff:maker	match_part	117925	118257	.	+	.	ID=scaffold446|size265088:hsp:74763:4.5.0.1;Parent=scaffold446|size265088:hit:39489:4.5.0.1;Target=maker-scaffold446|size265088-exonerate_protein2genome-gene-1.1-mRNA-8 1 333 +;Gap=M333
scaffold446|size265088	model_gff:maker	match	118009	118257	249	+	.	ID=scaffold446|size265088:hit:39490:4.5.0.1;Name=maker-scaffold446|size265088-exonerate_protein2genome-gene-1.1-mRNA-9;score=249
scaffold446|size265088	model_gff:maker	match_part	118009	118257	.	+	.	ID=scaffold446|size265088:hsp:74764:4.5.0.1;Parent=scaffold446|size265088:hit:39490:4.5.0.1;Target=maker-scaffold446|size265088-exonerate_protein2genome-gene-1.1-mRNA-9 1 249 +;Gap=M249
scaffold446|size265088	model_gff:maker	match	118102	118257	156	+	.	ID=scaffold446|size265088:hit:39491:4.5.0.1;Name=maker-scaffold446|size265088-exonerate_protein2genome-gene-1.1-mRNA-10;score=156
scaffold446|size265088	model_gff:maker	match_part	118102	118257	.	+	.	ID=scaffold446|size265088:hsp:74765:4.5.0.1;Parent=scaffold446|size265088:hit:39491:4.5.0.1;Target=maker-scaffold446|size265088-exonerate_protein2genome-gene-1.1-mRNA-10 1 156 +;Gap=M156
scaffold446|size265088	model_gff:maker	match	148694	149044	351	-	.	ID=scaffold446|size265088:hit:39492:4.5.0.1;Name=maker-scaffold446|size265088-exonerate_protein2genome-gene-1.7-mRNA-1;score=351
scaffold446|size265088	model_gff:maker	match_part	148694	149044	.	-	.	ID=scaffold446|size265088:hsp:74766:4.5.0.1;Parent=scaffold446|size265088:hit:39492:4.5.0.1;Target=maker-scaffold446|size265088-exonerate_protein2genome-gene-1.7-mRNA-1 1 351 +;Gap=M351
scaffold446|size265088	model_gff:maker	match	127831	128127	297	-	.	ID=scaffold446|size265088:hit:39493:4.5.0.1;Name=maker-scaffold446|size265088-exonerate_protein2genome-gene-1.5-mRNA-1;score=297
scaffold446|size265088	model_gff:maker	match_part	127831	128127	.	-	.	ID=scaffold446|size265088:hsp:74767:4.5.0.1;Parent=scaffold446|size265088:hit:39493:4.5.0.1;Target=maker-scaffold446|size265088-exonerate_protein2genome-gene-1.5-mRNA-1 1 297 +;Gap=M297
scaffold446|size265088	model_gff:maker	match	108449	108676	228	-	.	ID=scaffold446|size265088:hit:39494:4.5.0.1;Name=maker-scaffold446|size265088-exonerate_protein2genome-gene-1.4-mRNA-1;score=228
scaffold446|size265088	model_gff:maker	match_part	108449	108676	.	-	.	ID=scaffold446|size265088:hsp:74768:4.5.0.1;Parent=scaffold446|size265088:hit:39494:4.5.0.1;Target=maker-scaffold446|size265088-exonerate_protein2genome-gene-1.4-mRNA-1 1 228 +;Gap=M228
###
scaffold446|size265088	repeatmasker	match	70397	70464	44	+	.	ID=scaffold446|size265088:hit:38623:1.3.0.0;Name=species:%2528TTGAACATTT%2529n|genus:Simple_repeat;Target=species:%2528TTGAACATTT%2529n|genus:Simple_repeat 1 68 +
scaffold446|size265088	repeatmasker	match_part	70397	70464	44	+	.	ID=scaffold446|size265088:hsp:73421:1.3.0.0;Parent=scaffold446|size265088:hit:38623:1.3.0.0;Target=species:%252528TTGAACATTT%252529n|genus:Simple_repeat 1 68 +
scaffold446|size265088	repeatmasker	match	16632	16672	12	+	.	ID=scaffold446|size265088:hit:38624:1.3.0.0;Name=species:GA-rich|genus:Low_complexity;Target=species:GA-rich|genus:Low_complexity 1 40 +
scaffold446|size265088	repeatmasker	match_part	16632	16672	12	+	.	ID=scaffold446|size265088:hsp:73422:1.3.0.0;Parent=scaffold446|size265088:hit:38624:1.3.0.0;Target=species:GA-rich|genus:Low_complexity 1 40 +
scaffold446|size265088	repeatmasker	match	89778	89865	57	+	.	ID=scaffold446|size265088:hit:38625:1.3.0.0;Name=species:%2528CTTCTT%2529n|genus:Simple_repeat;Target=species:%2528CTTCTT%2529n|genus:Simple_repeat 1 88 +
scaffold446|size265088	repeatmasker	match_part	89778	89865	57	+	.	ID=scaffold446|size265088:hsp:73423:1.3.0.0;Parent=scaffold446|size265088:hit:38625:1.3.0.0;Target=species:%252528CTTCTT%252529n|genus:Simple_repeat 1 88 +
scaffold446|size265088	repeatmasker	match	62522	62540	15	+	.	ID=scaffold446|size265088:hit:38626:1.3.0.0;Name=species:%2528AAT%2529n|genus:Simple_repeat;Target=species:%2528AAT%2529n|genus:Simple_repeat 1 19 +
scaffold446|size265088	repeatmasker	match_part	62522	62540	15	+	.	ID=scaffold446|size265088:hsp:73424:1.3.0.0;Parent=scaffold446|size265088:hit:38626:1.3.0.0;Target=species:%252528AAT%252529n|genus:Simple_repeat 1 19 +
scaffold446|size265088	repeatmasker	match	62195	62214	16	+	.	ID=scaffold446|size265088:hit:38627:1.3.0.0;Name=species:%2528TG%2529n|genus:Simple_repeat;Target=species:%2528TG%2529n|genus:Simple_repeat 1 20 +
scaffold446|size265088	repeatmasker	match_part	62195	62214	16	+	.	ID=scaffold446|size265088:hsp:73425:1.3.0.0;Parent=scaffold446|size265088:hit:38627:1.3.0.0;Target=species:%252528TG%252529n|genus:Simple_repeat 1 20 +
scaffold446|size265088	repeatmasker	match	4156	4203	12	+	.	ID=scaffold446|size265088:hit:38628:1.3.0.0;Name=species:%2528CAACGA%2529n|genus:Simple_repeat;Target=species:%2528CAACGA%2529n|genus:Simple_repeat 1 47 +
scaffold446|size265088	repeatmasker	match_part	4156	4203	12	+	.	ID=scaffold446|size265088:hsp:73426:1.3.0.0;Parent=scaffold446|size265088:hit:38628:1.3.0.0;Target=species:%252528CAACGA%252529n|genus:Simple_repeat 1 47 +
scaffold446|size265088	repeatmasker	match	19406	19568	69	+	.	ID=scaffold446|size265088:hit:38629:1.3.0.0;Name=species:%2528CT%2529n|genus:Simple_repeat;Target=species:%2528CT%2529n|genus:Simple_repeat 1 151 +
scaffold446|size265088	repeatmasker	match_part	19406	19568	69	+	.	ID=scaffold446|size265088:hsp:73427:1.3.0.0;Parent=scaffold446|size265088:hit:38629:1.3.0.0;Target=species:%252528CT%252529n|genus:Simple_repeat 1 151 +
scaffold446|size265088	repeatmasker	match	72370	72521	179	+	.	ID=scaffold446|size265088:hit:38630:1.3.0.0;Name=species:%2528AT%2529n|genus:Simple_repeat;Target=species:%2528AT%2529n|genus:Simple_repeat 1 152 +
scaffold446|size265088	repeatmasker	match_part	72370	72521	179	+	.	ID=scaffold446|size265088:hsp:73428:1.3.0.0;Parent=scaffold446|size265088:hit:38630:1.3.0.0;Target=species:%252528AT%252529n|genus:Simple_repeat 1 152 +
scaffold446|size265088	repeatmasker	match	252	1000	1272	+	.	ID=scaffold446|size265088:hit:38631:1.3.0.0;Name=species:rnd-1_family-563|genus:Unknown;Target=species:rnd-1_family-563|genus:Unknown 30 671 +
scaffold446|size265088	repeatmasker	match_part	252	1000	1272	+	.	ID=scaffold446|size265088:hsp:73429:1.3.0.0;Parent=scaffold446|size265088:hit:38631:1.3.0.0;Target=species:rnd-1_family-563|genus:Unknown 30 671 +
scaffold446|size265088	repeatmasker	match	1641	2113	2720	+	.	ID=scaffold446|size265088:hit:38632:1.3.0.0;Name=species:genome_7_18422|genus:Unspecified;Target=species:genome_7_18422|genus:Unspecified 1 334 +
scaffold446|size265088	repeatmasker	match_part	1641	2113	2720	+	.	ID=scaffold446|size265088:hsp:73430:1.3.0.0;Parent=scaffold446|size265088:hit:38632:1.3.0.0;Target=species:genome_7_18422|genus:Unspecified 1 334 +
scaffold446|size265088	repeatmasker	match	2181	2308	743	+	.	ID=scaffold446|size265088:hit:38633:1.3.0.0;Name=species:rnd-1_family-928|genus:Unknown;Target=species:rnd-1_family-928|genus:Unknown 1 87 +
scaffold446|size265088	repeatmasker	match_part	2181	2308	743	+	.	ID=scaffold446|size265088:hsp:73431:1.3.0.0;Parent=scaffold446|size265088:hit:38633:1.3.0.0;Target=species:rnd-1_family-928|genus:Unknown 1 87 +
scaffold446|size265088	repeatmasker	match	2780	2928	372	+	.	ID=scaffold446|size265088:hit:38634:1.3.0.0;Name=species:rnd-5_family-392|genus:Unknown;Target=species:rnd-5_family-392|genus:Unknown 288 437 +
scaffold446|size265088	repeatmasker	match_part	2780	2928	372	+	.	ID=scaffold446|size265088:hsp:73432:1.3.0.0;Parent=scaffold446|size265088:hit:38634:1.3.0.0;Target=species:rnd-5_family-392|genus:Unknown 288 437 +
scaffold446|size265088	repeatmasker	match	8222	12128	3286	+	.	ID=scaffold446|size265088:hit:38635:1.3.0.0;Name=species:rnd-5_family-2383|genus:Unknown;Target=species:rnd-5_family-2383|genus:Unknown 3 519 +
scaffold446|size265088	repeatmasker	match_part	8222	12128	3286	+	.	ID=scaffold446|size265088:hsp:73433:1.3.0.0;Parent=scaffold446|size265088:hit:38635:1.3.0.0;Target=species:rnd-5_family-2383|genus:Unknown 3 519 +
scaffold446|size265088	repeatmasker	match	19775	20793	3432	+	.	ID=scaffold446|size265088:hit:38636:1.3.0.0;Name=species:genome_11_17989|genus:Unspecified;Target=species:genome_11_17989|genus:Unspecified 1 519 +
scaffold446|size265088	repeatmasker	match_part	19775	20793	3432	+	.	ID=scaffold446|size265088:hsp:73434:1.3.0.0;Parent=scaffold446|size265088:hit:38636:1.3.0.0;Target=species:genome_11_17989|genus:Unspecified 1 519 +
scaffold446|size265088	repeatmasker	match	20866	22658	5636	+	.	ID=scaffold446|size265088:hit:38637:1.3.0.0;Name=species:genome_1_17335|genus:Unspecified;Target=species:genome_1_17335|genus:Unspecified 1 803 +
scaffold446|size265088	repeatmasker	match_part	20866	22658	5636	+	.	ID=scaffold446|size265088:hsp:73435:1.3.0.0;Parent=scaffold446|size265088:hit:38637:1.3.0.0;Target=species:genome_1_17335|genus:Unspecified 1 803 +
scaffold446|size265088	repeatmasker	match	23045	23653	2857	+	.	ID=scaffold446|size265088:hit:38638:1.3.0.0;Name=species:genome_2_21040|genus:Unspecified;Target=species:genome_2_21040|genus:Unspecified 1 529 +
scaffold446|size265088	repeatmasker	match_part	23045	23653	2857	+	.	ID=scaffold446|size265088:hsp:73436:1.3.0.0;Parent=scaffold446|size265088:hit:38638:1.3.0.0;Target=species:genome_2_21040|genus:Unspecified 1 529 +
scaffold446|size265088	repeatmasker	match	24926	25656	4016	+	.	ID=scaffold446|size265088:hit:38639:1.3.0.0;Name=species:rnd-5_family-1870|genus:RC%252FHelitron;Target=species:rnd-5_family-1870|genus:RC%252FHelitron 1063 1632 +
scaffold446|size265088	repeatmasker	match_part	24926	25656	4016	+	.	ID=scaffold446|size265088:hsp:73437:1.3.0.0;Parent=scaffold446|size265088:hit:38639:1.3.0.0;Target=species:rnd-5_family-1870|genus:RC%25252FHelitron 1063 1632 +
scaffold446|size265088	repeatmasker	match	25875	26921	2179	+	.	ID=scaffold446|size265088:hit:38640:1.3.0.0;Name=species:rnd-1_family-259|genus:DNA%252FhAT-Tag1;Target=species:rnd-1_family-259|genus:DNA%252FhAT-Tag1 1938 2978 +
scaffold446|size265088	repeatmasker	match_part	25875	26921	2179	+	.	ID=scaffold446|size265088:hsp:73438:1.3.0.0;Parent=scaffold446|size265088:hit:38640:1.3.0.0;Target=species:rnd-1_family-259|genus:DNA%25252FhAT-Tag1 1938 2978 +
scaffold446|size265088	repeatmasker	match	27193	28747	3523	+	.	ID=scaffold446|size265088:hit:38641:1.3.0.0;Name=species:rnd-1_family-259|genus:DNA%252FhAT-Tag1;Target=species:rnd-1_family-259|genus:DNA%252FhAT-Tag1 116 1660 +
scaffold446|size265088	repeatmasker	match_part	27193	28747	3523	+	.	ID=scaffold446|size265088:hsp:73439:1.3.0.0;Parent=scaffold446|size265088:hit:38641:1.3.0.0;Target=species:rnd-1_family-259|genus:DNA%25252FhAT-Tag1 116 1660 +
scaffold446|size265088	repeatmasker	match	28875	29422	377	+	.	ID=scaffold446|size265088:hit:38642:1.3.0.0;Name=species:rnd-4_family-49|genus:Unknown;Target=species:rnd-4_family-49|genus:Unknown 399 834 +
scaffold446|size265088	repeatmasker	match_part	28875	29422	377	+	.	ID=scaffold446|size265088:hsp:73440:1.3.0.0;Parent=scaffold446|size265088:hit:38642:1.3.0.0;Target=species:rnd-4_family-49|genus:Unknown 399 834 +
scaffold446|size265088	repeatrunner	protein_match	30242	30558	129	+	.	ID=scaffold446|size265088:hit:38643:1.3.0.0;Name=gi|17221559|emb|CAD12894.1|;Target=gi|17221559|emb|CAD12894.1| 237 295 +
scaffold446|size265088	repeatrunner	match_part	30242	30558	129	+	.	ID=scaffold446|size265088:hsp:73441:1.3.0.0;Parent=scaffold446|size265088:hit:38643:1.3.0.0;Target=gi|17221559|emb|CAD12894.1| 237 295 +
scaffold446|size265088	repeatmasker	match	31471	31613	333	+	.	ID=scaffold446|size265088:hit:38644:1.3.0.0;Name=species:scaffold17|size542218_%2528dbseq-nr_435%2529_%255B186261%252C192485%255D|genus:Unspecified;Target=species:scaffold17|size542218_%2528dbseq-nr_435%2529_%255B186261%252C192485%255D|genus:Unspecified 1167 1302 +
scaffold446|size265088	repeatmasker	match_part	31471	31613	333	+	.	ID=scaffold446|size265088:hsp:73442:1.3.0.0;Parent=scaffold446|size265088:hit:38644:1.3.0.0;Target=species:scaffold17|size542218_%252528dbseq-nr_435%252529_%25255B186261%25252C192485%25255D|genus:Unspecified 1167 1302 +
scaffold446|size265088	repeatmasker	match	31927	32028	268	+	.	ID=scaffold446|size265088:hit:38645:1.3.0.0;Name=species:scaffold208|size262725_%2528dbseq-nr_431%2529_%255B103277%252C109396%255D|genus:Unspecified;Target=species:scaffold208|size262725_%2528dbseq-nr_431%2529_%255B103277%252C109396%255D|genus:Unspecified 5331 5432 +
scaffold446|size265088	repeatmasker	match_part	31927	32028	268	+	.	ID=scaffold446|size265088:hsp:73443:1.3.0.0;Parent=scaffold446|size265088:hit:38645:1.3.0.0;Target=species:scaffold208|size262725_%252528dbseq-nr_431%252529_%25255B103277%25252C109396%25255D|genus:Unspecified 5331 5432 +
scaffold446|size265088	repeatmasker	match	32225	32314	237	+	.	ID=scaffold446|size265088:hit:38646:1.3.0.0;Name=species:scaffold35|size490618_%2528dbseq-nr_715%2529_%255B281969%252C287860%255D|genus:Unspecified;Target=species:scaffold35|size490618_%2528dbseq-nr_715%2529_%255B281969%252C287860%255D|genus:Unspecified 284 377 +
scaffold446|size265088	repeatmasker	match_part	32225	32314	237	+	.	ID=scaffold446|size265088:hsp:73444:1.3.0.0;Parent=scaffold446|size265088:hit:38646:1.3.0.0;Target=species:scaffold35|size490618_%252528dbseq-nr_715%252529_%25255B281969%25252C287860%25255D|genus:Unspecified 284 377 +
scaffold446|size265088	repeatmasker	match	32643	32884	443	+	.	ID=scaffold446|size265088:hit:38647:1.3.0.0;Name=species:rnd-4_family-49|genus:Unknown;Target=species:rnd-4_family-49|genus:Unknown 444 655 +
scaffold446|size265088	repeatmasker	match_part	32643	32884	443	+	.	ID=scaffold446|size265088:hsp:73445:1.3.0.0;Parent=scaffold446|size265088:hit:38647:1.3.0.0;Target=species:rnd-4_family-49|genus:Unknown 444 655 +
scaffold446|size265088	repeatmasker	match	32994	34390	2103	+	.	ID=scaffold446|size265088:hit:38648:1.3.0.0;Name=species:rnd-1_family-340|genus:Unknown;Target=species:rnd-1_family-340|genus:Unknown 30 1090 +
scaffold446|size265088	repeatmasker	match_part	32994	34390	2103	+	.	ID=scaffold446|size265088:hsp:73446:1.3.0.0;Parent=scaffold446|size265088:hit:38648:1.3.0.0;Target=species:rnd-1_family-340|genus:Unknown 30 1090 +
scaffold446|size265088	repeatmasker	match	34687	39517	2332	+	.	ID=scaffold446|size265088:hit:38649:1.3.0.0;Name=species:rnd-1_family-195|genus:DNA%252FhAT-Tag1;Target=species:rnd-1_family-195|genus:DNA%252FhAT-Tag1 1905 3066 +
scaffold446|size265088	repeatmasker	match_part	34687	39517	2332	+	.	ID=scaffold446|size265088:hsp:73447:1.3.0.0;Parent=scaffold446|size265088:hit:38649:1.3.0.0;Target=species:rnd-1_family-195|genus:DNA%25252FhAT-Tag1 1905 3066 +
scaffold446|size265088	repeatmasker	match	39819	39960	298	+	.	ID=scaffold446|size265088:hit:38650:1.3.0.0;Name=species:rnd-1_family-195|genus:DNA%252FhAT-Tag1;Target=species:rnd-1_family-195|genus:DNA%252FhAT-Tag1 1456 1596 +
scaffold446|size265088	repeatmasker	match_part	39819	39960	298	+	.	ID=scaffold446|size265088:hsp:73448:1.3.0.0;Parent=scaffold446|size265088:hit:38650:1.3.0.0;Target=species:rnd-1_family-195|genus:DNA%25252FhAT-Tag1 1456 1596 +
scaffold446|size265088	repeatmasker	match	41157	42826	724	+	.	ID=scaffold446|size265088:hit:38651:1.3.0.0;Name=species:rnd-4_family-49|genus:Unknown;Target=species:rnd-4_family-49|genus:Unknown 360 1009 +
scaffold446|size265088	repeatmasker	match_part	41157	42826	724	+	.	ID=scaffold446|size265088:hsp:73449:1.3.0.0;Parent=scaffold446|size265088:hit:38651:1.3.0.0;Target=species:rnd-4_family-49|genus:Unknown 360 1009 +
scaffold446|size265088	repeatmasker	match	43049	43104	327	+	.	ID=scaffold446|size265088:hit:38652:1.3.0.0;Name=species:genome_11_2781|genus:Unspecified;Target=species:genome_11_2781|genus:Unspecified 23 78 +
scaffold446|size265088	repeatmasker	match_part	43049	43104	327	+	.	ID=scaffold446|size265088:hsp:73450:1.3.0.0;Parent=scaffold446|size265088:hit:38652:1.3.0.0;Target=species:genome_11_2781|genus:Unspecified 23 78 +
scaffold446|size265088	repeatmasker	match	44224	44477	496	+	.	ID=scaffold446|size265088:hit:38653:1.3.0.0;Name=species:rnd-5_family-3604|genus:Unknown;Target=species:rnd-5_family-3604|genus:Unknown 429 694 +
scaffold446|size265088	repeatmasker	match_part	44224	44477	496	+	.	ID=scaffold446|size265088:hsp:73451:1.3.0.0;Parent=scaffold446|size265088:hit:38653:1.3.0.0;Target=species:rnd-5_family-3604|genus:Unknown 429 694 +
scaffold446|size265088	repeatmasker	match	44662	44978	809	+	.	ID=scaffold446|size265088:hit:38654:1.3.0.0;Name=species:rnd-5_family-2623|genus:Unknown;Target=species:rnd-5_family-2623|genus:Unknown 1 317 +
scaffold446|size265088	repeatmasker	match_part	44662	44978	809	+	.	ID=scaffold446|size265088:hsp:73452:1.3.0.0;Parent=scaffold446|size265088:hit:38654:1.3.0.0;Target=species:rnd-5_family-2623|genus:Unknown 1 317 +
scaffold446|size265088	repeatmasker	match	45358	46939	430	+	.	ID=scaffold446|size265088:hit:38655:1.3.0.0;Name=species:rnd-1_family-399|genus:Unknown;Target=species:rnd-1_family-399|genus:Unknown 50 317 +
scaffold446|size265088	repeatmasker	match_part	45358	46939	430	+	.	ID=scaffold446|size265088:hsp:73453:1.3.0.0;Parent=scaffold446|size265088:hit:38655:1.3.0.0;Target=species:rnd-1_family-399|genus:Unknown 50 317 +
scaffold446|size265088	repeatmasker	match	47015	47159	229	+	.	ID=scaffold446|size265088:hit:38656:1.3.0.0;Name=species:rnd-5_family-4228|genus:Unknown;Target=species:rnd-5_family-4228|genus:Unknown 10 85 +
scaffold446|size265088	repeatmasker	match_part	47015	47159	229	+	.	ID=scaffold446|size265088:hsp:73454:1.3.0.0;Parent=scaffold446|size265088:hit:38656:1.3.0.0;Target=species:rnd-5_family-4228|genus:Unknown 10 85 +
scaffold446|size265088	repeatmasker	match	49009	50764	2394	+	.	ID=scaffold446|size265088:hit:38657:1.3.0.0;Name=species:genome_2_10548|genus:Unspecified;Target=species:genome_2_10548|genus:Unspecified 1 342 +
scaffold446|size265088	repeatmasker	match_part	49009	50764	2394	+	.	ID=scaffold446|size265088:hsp:73455:1.3.0.0;Parent=scaffold446|size265088:hit:38657:1.3.0.0;Target=species:genome_2_10548|genus:Unspecified 1 342 +
scaffold446|size265088	repeatmasker	match	53221	53753	790	+	.	ID=scaffold446|size265088:hit:38658:1.3.0.0;Name=species:scaffold117|size307802_%2528dbseq-nr_563%2529_%255B124658%252C130759%255D|genus:Unspecified;Target=species:scaffold117|size307802_%2528dbseq-nr_563%2529_%255B124658%252C130759%255D|genus:Unspecified 3593 3858 +
scaffold446|size265088	repeatmasker	match_part	53221	53753	790	+	.	ID=scaffold446|size265088:hsp:73456:1.3.0.0;Parent=scaffold446|size265088:hit:38658:1.3.0.0;Target=species:scaffold117|size307802_%252528dbseq-nr_563%252529_%25255B124658%25252C130759%25255D|genus:Unspecified 3593 3858 +
scaffold446|size265088	repeatmasker	match	54146	54391	334	+	.	ID=scaffold446|size265088:hit:38659:1.3.0.0;Name=species:scaffold171|size496807_%2528dbseq-nr_295%2529_%255B397919%252C403811%255D|genus:Unspecified;Target=species:scaffold171|size496807_%2528dbseq-nr_295%2529_%255B397919%252C403811%255D|genus:Unspecified 2670 2916 +
scaffold446|size265088	repeatmasker	match_part	54146	54391	334	+	.	ID=scaffold446|size265088:hsp:73457:1.3.0.0;Parent=scaffold446|size265088:hit:38659:1.3.0.0;Target=species:scaffold171|size496807_%252528dbseq-nr_295%252529_%25255B397919%25252C403811%25255D|genus:Unspecified 2670 2916 +
scaffold446|size265088	repeatmasker	match	54712	54875	249	+	.	ID=scaffold446|size265088:hit:38660:1.3.0.0;Name=species:scaffold6|size974155_%2528dbseq-nr_242%2529_%255B422877%252C429011%255D|genus:Unspecified;Target=species:scaffold6|size974155_%2528dbseq-nr_242%2529_%255B422877%252C429011%255D|genus:Unspecified 3620 3697 +
scaffold446|size265088	repeatmasker	match_part	54712	54875	249	+	.	ID=scaffold446|size265088:hsp:73458:1.3.0.0;Parent=scaffold446|size265088:hit:38660:1.3.0.0;Target=species:scaffold6|size974155_%252528dbseq-nr_242%252529_%25255B422877%25252C429011%25255D|genus:Unspecified 3620 3697 +
scaffold446|size265088	repeatrunner	protein_match	54981	55202	138	+	.	ID=scaffold446|size265088:hit:38661:1.3.0.0;Name=gi|3721631|dbj|BAA33570.1|;Target=gi|3721631|dbj|BAA33570.1| 61 132 +
scaffold446|size265088	repeatrunner	match_part	54981	55202	138	+	.	ID=scaffold446|size265088:hsp:73459:1.3.0.0;Parent=scaffold446|size265088:hit:38661:1.3.0.0;Target=gi|3721631|dbj|BAA33570.1| 61 132 +
scaffold446|size265088	repeatmasker	match	55959	56356	236	+	.	ID=scaffold446|size265088:hit:38662:1.3.0.0;Name=species:scaffold109|size879770_%2528dbseq-nr_434%2529_%255B731440%252C737336%255D|genus:Unspecified;Target=species:scaffold109|size879770_%2528dbseq-nr_434%2529_%255B731440%252C737336%255D|genus:Unspecified 4596 4989 +
scaffold446|size265088	repeatmasker	match_part	55959	56356	236	+	.	ID=scaffold446|size265088:hsp:73460:1.3.0.0;Parent=scaffold446|size265088:hit:38662:1.3.0.0;Target=species:scaffold109|size879770_%252528dbseq-nr_434%252529_%25255B731440%25252C737336%25255D|genus:Unspecified 4596 4989 +
scaffold446|size265088	repeatmasker	match	56448	56797	965	+	.	ID=scaffold446|size265088:hit:38663:1.3.0.0;Name=species:rnd-5_family-2623|genus:Unknown;Target=species:rnd-5_family-2623|genus:Unknown 1 346 +
scaffold446|size265088	repeatmasker	match_part	56448	56797	965	+	.	ID=scaffold446|size265088:hsp:73461:1.3.0.0;Parent=scaffold446|size265088:hit:38663:1.3.0.0;Target=species:rnd-5_family-2623|genus:Unknown 1 346 +
scaffold446|size265088	repeatmasker	match	56930	56982	240	+	.	ID=scaffold446|size265088:hit:38664:1.3.0.0;Name=species:rnd-1_family-475|genus:Unknown;Target=species:rnd-1_family-475|genus:Unknown 176 231 +
scaffold446|size265088	repeatmasker	match_part	56930	56982	240	+	.	ID=scaffold446|size265088:hsp:73462:1.3.0.0;Parent=scaffold446|size265088:hit:38664:1.3.0.0;Target=species:rnd-1_family-475|genus:Unknown 176 231 +
scaffold446|size265088	repeatmasker	match	57173	58785	607	+	.	ID=scaffold446|size265088:hit:38665:1.3.0.0;Name=species:rnd-5_family-1755|genus:Unknown;Target=species:rnd-5_family-1755|genus:Unknown 17 317 +
scaffold446|size265088	repeatmasker	match_part	57173	58785	607	+	.	ID=scaffold446|size265088:hsp:73463:1.3.0.0;Parent=scaffold446|size265088:hit:38665:1.3.0.0;Target=species:rnd-5_family-1755|genus:Unknown 17 317 +
scaffold446|size265088	repeatmasker	match	58948	59002	250	+	.	ID=scaffold446|size265088:hit:38666:1.3.0.0;Name=species:rnd-5_family-1816|genus:Unknown;Target=species:rnd-5_family-1816|genus:Unknown 320 369 +
scaffold446|size265088	repeatmasker	match_part	58948	59002	250	+	.	ID=scaffold446|size265088:hsp:73464:1.3.0.0;Parent=scaffold446|size265088:hit:38666:1.3.0.0;Target=species:rnd-5_family-1816|genus:Unknown 320 369 +
scaffold446|size265088	repeatmasker	match	59429	59661	371	+	.	ID=scaffold446|size265088:hit:38667:1.3.0.0;Name=species:scaffold35|size490618_%2528dbseq-nr_715%2529_%255B281969%252C287860%255D|genus:Unspecified;Target=species:scaffold35|size490618_%2528dbseq-nr_715%2529_%255B281969%252C287860%255D|genus:Unspecified 601 791 +
scaffold446|size265088	repeatmasker	match_part	59429	59661	371	+	.	ID=scaffold446|size265088:hsp:73465:1.3.0.0;Parent=scaffold446|size265088:hit:38667:1.3.0.0;Target=species:scaffold35|size490618_%252528dbseq-nr_715%252529_%25255B281969%25252C287860%25255D|genus:Unspecified 601 791 +
scaffold446|size265088	repeatmasker	match	59814	59931	362	+	.	ID=scaffold446|size265088:hit:38668:1.3.0.0;Name=species:scaffold177|size204315_%2528dbseq-nr_273%2529_%255B38496%252C44408%255D|genus:Unspecified;Target=species:scaffold177|size204315_%2528dbseq-nr_273%2529_%255B38496%252C44408%255D|genus:Unspecified 299 415 +
scaffold446|size265088	repeatmasker	match_part	59814	59931	362	+	.	ID=scaffold446|size265088:hsp:73466:1.3.0.0;Parent=scaffold446|size265088:hit:38668:1.3.0.0;Target=species:scaffold177|size204315_%252528dbseq-nr_273%252529_%25255B38496%25252C44408%25255D|genus:Unspecified 299 415 +
scaffold446|size265088	repeatmasker	match	60317	62187	3999	+	.	ID=scaffold446|size265088:hit:38669:1.3.0.0;Name=species:rnd-1_family-958|genus:Unknown;Target=species:rnd-1_family-958|genus:Unknown 394 1567 +
scaffold446|size265088	repeatmasker	match_part	60317	62187	3999	+	.	ID=scaffold446|size265088:hsp:73467:1.3.0.0;Parent=scaffold446|size265088:hit:38669:1.3.0.0;Target=species:rnd-1_family-958|genus:Unknown 394 1567 +
scaffold446|size265088	repeatmasker	match	62233	62444	960	+	.	ID=scaffold446|size265088:hit:38670:1.3.0.0;Name=species:genome_11_12938|genus:Unspecified;Target=species:genome_11_12938|genus:Unspecified 1 205 +
scaffold446|size265088	repeatmasker	match_part	62233	62444	960	+	.	ID=scaffold446|size265088:hsp:73468:1.3.0.0;Parent=scaffold446|size265088:hit:38670:1.3.0.0;Target=species:genome_11_12938|genus:Unspecified 1 205 +
scaffold446|size265088	repeatmasker	match	67652	70393	5534	+	.	ID=scaffold446|size265088:hit:38671:1.3.0.0;Name=species:rnd-5_family-579|genus:Unknown;Target=species:rnd-5_family-579|genus:Unknown 1295 2466 +
scaffold446|size265088	repeatmasker	match_part	67652	70393	5534	+	.	ID=scaffold446|size265088:hsp:73469:1.3.0.0;Parent=scaffold446|size265088:hit:38671:1.3.0.0;Target=species:rnd-5_family-579|genus:Unknown 1295 2466 +
scaffold446|size265088	repeatmasker	match	70465	70863	2583	+	.	ID=scaffold446|size265088:hit:38672:1.3.0.0;Name=species:genome_10_3662|genus:Unspecified;Target=species:genome_10_3662|genus:Unspecified 2 380 +
scaffold446|size265088	repeatmasker	match_part	70465	70863	2583	+	.	ID=scaffold446|size265088:hsp:73470:1.3.0.0;Parent=scaffold446|size265088:hit:38672:1.3.0.0;Target=species:genome_10_3662|genus:Unspecified 2 380 +
scaffold446|size265088	repeatmasker	match	70968	72368	7536	+	.	ID=scaffold446|size265088:hit:38673:1.3.0.0;Name=species:rnd-1_family-32|genus:rRNA;Target=species:rnd-1_family-32|genus:rRNA 896 1798 +
scaffold446|size265088	repeatmasker	match_part	70968	72368	7536	+	.	ID=scaffold446|size265088:hsp:73471:1.3.0.0;Parent=scaffold446|size265088:hit:38673:1.3.0.0;Target=species:rnd-1_family-32|genus:rRNA 896 1798 +
scaffold446|size265088	repeatmasker	match	72522	73006	1799	+	.	ID=scaffold446|size265088:hit:38674:1.3.0.0;Name=species:genome_10_9079|genus:Unspecified;Target=species:genome_10_9079|genus:Unspecified 860 1114 +
scaffold446|size265088	repeatmasker	match_part	72522	73006	1799	+	.	ID=scaffold446|size265088:hsp:73472:1.3.0.0;Parent=scaffold446|size265088:hit:38674:1.3.0.0;Target=species:genome_10_9079|genus:Unspecified 860 1114 +
scaffold446|size265088	repeatmasker	match	73333	73604	1569	+	.	ID=scaffold446|size265088:hit:38675:1.3.0.0;Name=species:genome_2_5751|genus:Unspecified;Target=species:genome_2_5751|genus:Unspecified 1 263 +
scaffold446|size265088	repeatmasker	match_part	73333	73604	1569	+	.	ID=scaffold446|size265088:hsp:73473:1.3.0.0;Parent=scaffold446|size265088:hit:38675:1.3.0.0;Target=species:genome_2_5751|genus:Unspecified 1 263 +
scaffold446|size265088	repeatmasker	match	73796	74184	1511	+	.	ID=scaffold446|size265088:hit:38676:1.3.0.0;Name=species:rnd-1_family-396|genus:Unknown;Target=species:rnd-1_family-396|genus:Unknown 147 464 +
scaffold446|size265088	repeatmasker	match_part	73796	74184	1511	+	.	ID=scaffold446|size265088:hsp:73474:1.3.0.0;Parent=scaffold446|size265088:hit:38676:1.3.0.0;Target=species:rnd-1_family-396|genus:Unknown 147 464 +
scaffold446|size265088	repeatmasker	match	75135	75464	392	+	.	ID=scaffold446|size265088:hit:38677:1.3.0.0;Name=species:rnd-1_family-835|genus:Unknown;Target=species:rnd-1_family-835|genus:Unknown 1 144 +
scaffold446|size265088	repeatmasker	match_part	75135	75464	392	+	.	ID=scaffold446|size265088:hsp:73475:1.3.0.0;Parent=scaffold446|size265088:hit:38677:1.3.0.0;Target=species:rnd-1_family-835|genus:Unknown 1 144 +
scaffold446|size265088	repeatmasker	match	75729	76141	1851	+	.	ID=scaffold446|size265088:hit:38678:1.3.0.0;Name=species:rnd-1_family-558|genus:Unknown;Target=species:rnd-1_family-558|genus:Unknown 8 440 +
scaffold446|size265088	repeatmasker	match_part	75729	76141	1851	+	.	ID=scaffold446|size265088:hsp:73476:1.3.0.0;Parent=scaffold446|size265088:hit:38678:1.3.0.0;Target=species:rnd-1_family-558|genus:Unknown 8 440 +
scaffold446|size265088	repeatmasker	match	76190	76475	1453	+	.	ID=scaffold446|size265088:hit:38679:1.3.0.0;Name=species:genome_2_5751|genus:Unspecified;Target=species:genome_2_5751|genus:Unspecified 1 266 +
scaffold446|size265088	repeatmasker	match_part	76190	76475	1453	+	.	ID=scaffold446|size265088:hsp:73477:1.3.0.0;Parent=scaffold446|size265088:hit:38679:1.3.0.0;Target=species:genome_2_5751|genus:Unspecified 1 266 +
scaffold446|size265088	repeatmasker	match	76963	77205	761	+	.	ID=scaffold446|size265088:hit:38680:1.3.0.0;Name=species:rnd-5_family-2454|genus:DNA%252FPIF-Harbinger;Target=species:rnd-5_family-2454|genus:DNA%252FPIF-Harbinger 1 245 +
scaffold446|size265088	repeatmasker	match_part	76963	77205	761	+	.	ID=scaffold446|size265088:hsp:73478:1.3.0.0;Parent=scaffold446|size265088:hit:38680:1.3.0.0;Target=species:rnd-5_family-2454|genus:DNA%25252FPIF-Harbinger 1 245 +
scaffold446|size265088	repeatmasker	match	77363	77683	1106	+	.	ID=scaffold446|size265088:hit:38681:1.3.0.0;Name=species:rnd-5_family-2454|genus:DNA%252FPIF-Harbinger;Target=species:rnd-5_family-2454|genus:DNA%252FPIF-Harbinger 403 726 +
scaffold446|size265088	repeatmasker	match_part	77363	77683	1106	+	.	ID=scaffold446|size265088:hsp:73479:1.3.0.0;Parent=scaffold446|size265088:hit:38681:1.3.0.0;Target=species:rnd-5_family-2454|genus:DNA%25252FPIF-Harbinger 403 726 +
scaffold446|size265088	repeatmasker	match	77825	78683	1137	+	.	ID=scaffold446|size265088:hit:38682:1.3.0.0;Name=species:rnd-5_family-2454|genus:DNA%252FPIF-Harbinger;Target=species:rnd-5_family-2454|genus:DNA%252FPIF-Harbinger 833 1266 +
scaffold446|size265088	repeatmasker	match_part	77825	78683	1137	+	.	ID=scaffold446|size265088:hsp:73480:1.3.0.0;Parent=scaffold446|size265088:hit:38682:1.3.0.0;Target=species:rnd-5_family-2454|genus:DNA%25252FPIF-Harbinger 833 1266 +
scaffold446|size265088	repeatmasker	match	79108	79204	544	+	.	ID=scaffold446|size265088:hit:38683:1.3.0.0;Name=species:rnd-4_family-406|genus:Unknown;Target=species:rnd-4_family-406|genus:Unknown 24 114 +
scaffold446|size265088	repeatmasker	match_part	79108	79204	544	+	.	ID=scaffold446|size265088:hsp:73481:1.3.0.0;Parent=scaffold446|size265088:hit:38683:1.3.0.0;Target=species:rnd-4_family-406|genus:Unknown 24 114 +
scaffold446|size265088	repeatmasker	match	80343	82074	979	+	.	ID=scaffold446|size265088:hit:38684:1.3.0.0;Name=species:rnd-1_family-438|genus:Unknown;Target=species:rnd-1_family-438|genus:Unknown 1932 2517 +
scaffold446|size265088	repeatmasker	match_part	80343	82074	979	+	.	ID=scaffold446|size265088:hsp:73482:1.3.0.0;Parent=scaffold446|size265088:hit:38684:1.3.0.0;Target=species:rnd-1_family-438|genus:Unknown 1932 2517 +
scaffold446|size265088	repeatmasker	match	82579	82932	1016	+	.	ID=scaffold446|size265088:hit:38685:1.3.0.0;Name=species:rnd-1_family-693|genus:Unknown;Target=species:rnd-1_family-693|genus:Unknown 94 448 +
scaffold446|size265088	repeatmasker	match_part	82579	82932	1016	+	.	ID=scaffold446|size265088:hsp:73483:1.3.0.0;Parent=scaffold446|size265088:hit:38685:1.3.0.0;Target=species:rnd-1_family-693|genus:Unknown 94 448 +
scaffold446|size265088	repeatmasker	match	82976	83623	2091	+	.	ID=scaffold446|size265088:hit:38686:1.3.0.0;Name=species:rnd-5_family-875|genus:Unknown;Target=species:rnd-5_family-875|genus:Unknown 58 786 +
scaffold446|size265088	repeatmasker	match_part	82976	83623	2091	+	.	ID=scaffold446|size265088:hsp:73484:1.3.0.0;Parent=scaffold446|size265088:hit:38686:1.3.0.0;Target=species:rnd-5_family-875|genus:Unknown 58 786 +
scaffold446|size265088	repeatmasker	match	83705	83803	529	+	.	ID=scaffold446|size265088:hit:38687:1.3.0.0;Name=species:genome_5_4113|genus:Unspecified;Target=species:genome_5_4113|genus:Unspecified 545 642 +
scaffold446|size265088	repeatmasker	match_part	83705	83803	529	+	.	ID=scaffold446|size265088:hsp:73485:1.3.0.0;Parent=scaffold446|size265088:hit:38687:1.3.0.0;Target=species:genome_5_4113|genus:Unspecified 545 642 +
scaffold446|size265088	repeatmasker	match	83897	84386	3708	+	.	ID=scaffold446|size265088:hit:38688:1.3.0.0;Name=species:genome_1_18143|genus:Unspecified;Target=species:genome_1_18143|genus:Unspecified 1 489 +
scaffold446|size265088	repeatmasker	match_part	83897	84386	3708	+	.	ID=scaffold446|size265088:hsp:73486:1.3.0.0;Parent=scaffold446|size265088:hit:38688:1.3.0.0;Target=species:genome_1_18143|genus:Unspecified 1 489 +
scaffold446|size265088	repeatmasker	match	88540	88701	1081	+	.	ID=scaffold446|size265088:hit:38689:1.3.0.0;Name=species:rnd-1_family-451|genus:Unknown;Target=species:rnd-1_family-451|genus:Unknown 1 165 +
scaffold446|size265088	repeatmasker	match_part	88540	88701	1081	+	.	ID=scaffold446|size265088:hsp:73487:1.3.0.0;Parent=scaffold446|size265088:hit:38689:1.3.0.0;Target=species:rnd-1_family-451|genus:Unknown 1 165 +
scaffold446|size265088	repeatmasker	match	89406	89776	2148	+	.	ID=scaffold446|size265088:hit:38690:1.3.0.0;Name=species:rnd-1_family-404|genus:Unknown;Target=species:rnd-1_family-404|genus:Unknown 435 755 +
scaffold446|size265088	repeatmasker	match_part	89406	89776	2148	+	.	ID=scaffold446|size265088:hsp:73488:1.3.0.0;Parent=scaffold446|size265088:hit:38690:1.3.0.0;Target=species:rnd-1_family-404|genus:Unknown 435 755 +
scaffold446|size265088	repeatmasker	match	89866	90677	2852	+	.	ID=scaffold446|size265088:hit:38691:1.3.0.0;Name=species:genome_1_6799|genus:Unspecified;Target=species:genome_1_6799|genus:Unspecified 1 435 +
scaffold446|size265088	repeatmasker	match_part	89866	90677	2852	+	.	ID=scaffold446|size265088:hsp:73489:1.3.0.0;Parent=scaffold446|size265088:hit:38691:1.3.0.0;Target=species:genome_1_6799|genus:Unspecified 1 435 +
scaffold446|size265088	repeatmasker	match	90783	91184	1114	+	.	ID=scaffold446|size265088:hit:38692:1.3.0.0;Name=species:genome_2_9627|genus:Unspecified;Target=species:genome_2_9627|genus:Unspecified 1 421 +
scaffold446|size265088	repeatmasker	match_part	90783	91184	1114	+	.	ID=scaffold446|size265088:hsp:73490:1.3.0.0;Parent=scaffold446|size265088:hit:38692:1.3.0.0;Target=species:genome_2_9627|genus:Unspecified 1 421 +
scaffold446|size265088	repeatmasker	match	91227	91485	416	+	.	ID=scaffold446|size265088:hit:38693:1.3.0.0;Name=species:rnd-1_family-297|genus:Unknown;Target=species:rnd-1_family-297|genus:Unknown 3 245 +
scaffold446|size265088	repeatmasker	match_part	91227	91485	416	+	.	ID=scaffold446|size265088:hsp:73491:1.3.0.0;Parent=scaffold446|size265088:hit:38693:1.3.0.0;Target=species:rnd-1_family-297|genus:Unknown 3 245 +
scaffold446|size265088	repeatmasker	match	91600	92616	772	+	.	ID=scaffold446|size265088:hit:38694:1.3.0.0;Name=species:rnd-1_family-287|genus:Unknown;Target=species:rnd-1_family-287|genus:Unknown 1 569 +
scaffold446|size265088	repeatmasker	match_part	91600	92616	772	+	.	ID=scaffold446|size265088:hsp:73492:1.3.0.0;Parent=scaffold446|size265088:hit:38694:1.3.0.0;Target=species:rnd-1_family-287|genus:Unknown 1 569 +
scaffold446|size265088	repeatmasker	match	92758	93391	474	+	.	ID=scaffold446|size265088:hit:38695:1.3.0.0;Name=species:rnd-5_family-4502|genus:Unknown;Target=species:rnd-5_family-4502|genus:Unknown 4 319 +
scaffold446|size265088	repeatmasker	match_part	92758	93391	474	+	.	ID=scaffold446|size265088:hsp:73493:1.3.0.0;Parent=scaffold446|size265088:hit:38695:1.3.0.0;Target=species:rnd-5_family-4502|genus:Unknown 4 319 +
scaffold446|size265088	repeatmasker	match	95187	95272	353	+	.	ID=scaffold446|size265088:hit:38696:1.3.0.0;Name=species:rnd-1_family-497|genus:Unknown;Target=species:rnd-1_family-497|genus:Unknown 925 1012 +
scaffold446|size265088	repeatmasker	match_part	95187	95272	353	+	.	ID=scaffold446|size265088:hsp:73494:1.3.0.0;Parent=scaffold446|size265088:hit:38696:1.3.0.0;Target=species:rnd-1_family-497|genus:Unknown 925 1012 +
scaffold446|size265088	repeatmasker	match	95540	95768	858	+	.	ID=scaffold446|size265088:hit:38697:1.3.0.0;Name=species:rnd-5_family-5932|genus:Unknown;Target=species:rnd-5_family-5932|genus:Unknown 1 139 +
scaffold446|size265088	repeatmasker	match_part	95540	95768	858	+	.	ID=scaffold446|size265088:hsp:73495:1.3.0.0;Parent=scaffold446|size265088:hit:38697:1.3.0.0;Target=species:rnd-5_family-5932|genus:Unknown 1 139 +
scaffold446|size265088	repeatmasker	match	95978	96036	232	+	.	ID=scaffold446|size265088:hit:38698:1.3.0.0;Name=species:rnd-1_family-42|genus:Unknown;Target=species:rnd-1_family-42|genus:Unknown 125 184 +
scaffold446|size265088	repeatmasker	match_part	95978	96036	232	+	.	ID=scaffold446|size265088:hsp:73496:1.3.0.0;Parent=scaffold446|size265088:hit:38698:1.3.0.0;Target=species:rnd-1_family-42|genus:Unknown 125 184 +
scaffold446|size265088	repeatmasker	match	107864	107916	13	+	.	ID=scaffold446|size265088:hit:38699:1.3.0.1;Name=species:%2528GTCC%2529n|genus:Simple_repeat;Target=species:%2528GTCC%2529n|genus:Simple_repeat 1 55 +
scaffold446|size265088	repeatmasker	match_part	107864	107916	13	+	.	ID=scaffold446|size265088:hsp:73497:1.3.0.1;Parent=scaffold446|size265088:hit:38699:1.3.0.1;Target=species:%252528GTCC%252529n|genus:Simple_repeat 1 55 +
scaffold446|size265088	repeatmasker	match	264167	264224	54	+	.	ID=scaffold446|size265088:hit:38700:1.3.0.1;Name=species:%2528ATAC%2529n|genus:Simple_repeat;Target=species:%2528ATAC%2529n|genus:Simple_repeat 1 58 +
scaffold446|size265088	repeatmasker	match_part	264167	264224	54	+	.	ID=scaffold446|size265088:hsp:73498:1.3.0.1;Parent=scaffold446|size265088:hit:38700:1.3.0.1;Target=species:%252528ATAC%252529n|genus:Simple_repeat 1 58 +
scaffold446|size265088	repeatmasker	match	195234	195275	13	+	.	ID=scaffold446|size265088:hit:38701:1.3.0.1;Name=species:%2528GATGAGT%2529n|genus:Simple_repeat;Target=species:%2528GATGAGT%2529n|genus:Simple_repeat 1 43 +
scaffold446|size265088	repeatmasker	match_part	195234	195275	13	+	.	ID=scaffold446|size265088:hsp:73499:1.3.0.1;Parent=scaffold446|size265088:hit:38701:1.3.0.1;Target=species:%252528GATGAGT%252529n|genus:Simple_repeat 1 43 +
scaffold446|size265088	repeatmasker	match	250322	250357	13	+	.	ID=scaffold446|size265088:hit:38702:1.3.0.1;Name=species:%2528CCGC%2529n|genus:Simple_repeat;Target=species:%2528CCGC%2529n|genus:Simple_repeat 1 33 +
scaffold446|size265088	repeatmasker	match_part	250322	250357	13	+	.	ID=scaffold446|size265088:hsp:73500:1.3.0.1;Parent=scaffold446|size265088:hit:38702:1.3.0.1;Target=species:%252528CCGC%252529n|genus:Simple_repeat 1 33 +
scaffold446|size265088	repeatmasker	match	232442	232467	14	+	.	ID=scaffold446|size265088:hit:38703:1.3.0.1;Name=species:%2528AAC%2529n|genus:Simple_repeat;Target=species:%2528AAC%2529n|genus:Simple_repeat 1 26 +
scaffold446|size265088	repeatmasker	match_part	232442	232467	14	+	.	ID=scaffold446|size265088:hsp:73501:1.3.0.1;Parent=scaffold446|size265088:hit:38703:1.3.0.1;Target=species:%252528AAC%252529n|genus:Simple_repeat 1 26 +
scaffold446|size265088	repeatmasker	match	139749	139792	26	+	.	ID=scaffold446|size265088:hit:38704:1.3.0.1;Name=species:%2528ACCCTCCGGT%2529n|genus:Simple_repeat;Target=species:%2528ACCCTCCGGT%2529n|genus:Simple_repeat 1 42 +
scaffold446|size265088	repeatmasker	match_part	139749	139792	26	+	.	ID=scaffold446|size265088:hsp:73502:1.3.0.1;Parent=scaffold446|size265088:hit:38704:1.3.0.1;Target=species:%252528ACCCTCCGGT%252529n|genus:Simple_repeat 1 42 +
scaffold446|size265088	repeatmasker	match	140914	141057	162	+	.	ID=scaffold446|size265088:hit:38705:1.3.0.1;Name=species:%2528AGG%2529n|genus:Simple_repeat;Target=species:%2528AGG%2529n|genus:Simple_repeat 1 143 +
scaffold446|size265088	repeatmasker	match_part	140914	141057	162	+	.	ID=scaffold446|size265088:hsp:73503:1.3.0.1;Parent=scaffold446|size265088:hit:38705:1.3.0.1;Target=species:%252528AGG%252529n|genus:Simple_repeat 1 143 +
scaffold446|size265088	repeatmasker	match	208922	208979	23	+	.	ID=scaffold446|size265088:hit:38706:1.3.0.1;Name=species:%2528ATTA%2529n|genus:Simple_repeat;Target=species:%2528ATTA%2529n|genus:Simple_repeat 1 58 +
scaffold446|size265088	repeatmasker	match_part	208922	208979	23	+	.	ID=scaffold446|size265088:hsp:73504:1.3.0.1;Parent=scaffold446|size265088:hit:38706:1.3.0.1;Target=species:%252528ATTA%252529n|genus:Simple_repeat 1 58 +
scaffold446|size265088	repeatmasker	match	187856	187895	24	+	.	ID=scaffold446|size265088:hit:38707:1.3.0.1;Name=species:%2528GGAGAA%2529n|genus:Simple_repeat;Target=species:%2528GGAGAA%2529n|genus:Simple_repeat 1 43 +
scaffold446|size265088	repeatmasker	match_part	187856	187895	24	+	.	ID=scaffold446|size265088:hsp:73505:1.3.0.1;Parent=scaffold446|size265088:hit:38707:1.3.0.1;Target=species:%252528GGAGAA%252529n|genus:Simple_repeat 1 43 +
scaffold446|size265088	repeatmasker	match	100156	100215	256	+	.	ID=scaffold446|size265088:hit:38708:1.3.0.1;Name=species:rnd-1_family-1322|genus:Unknown;Target=species:rnd-1_family-1322|genus:Unknown 199 258 +
scaffold446|size265088	repeatmasker	match_part	100156	100215	256	+	.	ID=scaffold446|size265088:hsp:73506:1.3.0.1;Parent=scaffold446|size265088:hit:38708:1.3.0.1;Target=species:rnd-1_family-1322|genus:Unknown 199 258 +
scaffold446|size265088	repeatmasker	match	101479	101742	319	+	.	ID=scaffold446|size265088:hit:38709:1.3.0.1;Name=species:genome_12_752|genus:Unspecified;Target=species:genome_12_752|genus:Unspecified 363 520 +
scaffold446|size265088	repeatmasker	match_part	101479	101742	319	+	.	ID=scaffold446|size265088:hsp:73507:1.3.0.1;Parent=scaffold446|size265088:hit:38709:1.3.0.1;Target=species:genome_12_752|genus:Unspecified 363 520 +
scaffold446|size265088	repeatmasker	match	102482	102764	510	+	.	ID=scaffold446|size265088:hit:38710:1.3.0.1;Name=species:genome_3_21671|genus:Unspecified;Target=species:genome_3_21671|genus:Unspecified 1 159 +
scaffold446|size265088	repeatmasker	match_part	102482	102764	510	+	.	ID=scaffold446|size265088:hsp:73508:1.3.0.1;Parent=scaffold446|size265088:hit:38710:1.3.0.1;Target=species:genome_3_21671|genus:Unspecified 1 159 +
scaffold446|size265088	repeatmasker	match	103130	103261	241	+	.	ID=scaffold446|size265088:hit:38711:1.3.0.1;Name=species:scaffold208|size262725_%2528dbseq-nr_431%2529_%255B103277%252C109396%255D|genus:Unspecified;Target=species:scaffold208|size262725_%2528dbseq-nr_431%2529_%255B103277%252C109396%255D|genus:Unspecified 5601 5674 +
scaffold446|size265088	repeatmasker	match_part	103130	103261	241	+	.	ID=scaffold446|size265088:hsp:73509:1.3.0.1;Parent=scaffold446|size265088:hit:38711:1.3.0.1;Target=species:scaffold208|size262725_%252528dbseq-nr_431%252529_%25255B103277%25252C109396%25255D|genus:Unspecified 5601 5674 +
scaffold446|size265088	repeatmasker	match	104546	105028	463	+	.	ID=scaffold446|size265088:hit:38712:1.3.0.1;Name=species:scaffold226|size248449_%2528dbseq-nr_558%2529_%255B94722%252C100627%255D|genus:Unspecified;Target=species:scaffold226|size248449_%2528dbseq-nr_558%2529_%255B94722%252C100627%255D|genus:Unspecified 2673 3157 +
scaffold446|size265088	repeatmasker	match_part	104546	105028	463	+	.	ID=scaffold446|size265088:hsp:73510:1.3.0.1;Parent=scaffold446|size265088:hit:38712:1.3.0.1;Target=species:scaffold226|size248449_%252528dbseq-nr_558%252529_%25255B94722%25252C100627%25255D|genus:Unspecified 2673 3157 +
scaffold446|size265088	repeatmasker	match	105099	105468	624	+	.	ID=scaffold446|size265088:hit:38713:1.3.0.1;Name=species:scaffold89|size764991_%2528dbseq-nr_709%2529_%255B617926%252C624013%255D|genus:Unspecified;Target=species:scaffold89|size764991_%2528dbseq-nr_709%2529_%255B617926%252C624013%255D|genus:Unspecified 2229 2533 +
scaffold446|size265088	repeatmasker	match_part	105099	105468	624	+	.	ID=scaffold446|size265088:hsp:73511:1.3.0.1;Parent=scaffold446|size265088:hit:38713:1.3.0.1;Target=species:scaffold89|size764991_%252528dbseq-nr_709%252529_%25255B617926%25252C624013%25255D|genus:Unspecified 2229 2533 +
scaffold446|size265088	repeatmasker	match	107528	107650	307	+	.	ID=scaffold446|size265088:hit:38714:1.3.0.1;Name=species:scaffold433|size259623_%2528dbseq-nr_699%2529_%255B187890%252C193857%255D|genus:Unspecified;Target=species:scaffold433|size259623_%2528dbseq-nr_699%2529_%255B187890%252C193857%255D|genus:Unspecified 301 381 +
scaffold446|size265088	repeatmasker	match_part	107528	107650	307	+	.	ID=scaffold446|size265088:hsp:73512:1.3.0.1;Parent=scaffold446|size265088:hit:38714:1.3.0.1;Target=species:scaffold433|size259623_%252528dbseq-nr_699%252529_%25255B187890%25252C193857%25255D|genus:Unspecified 301 381 +
scaffold446|size265088	repeatmasker	match	107976	108314	468	+	.	ID=scaffold446|size265088:hit:38715:1.3.0.1;Name=species:scaffold75|size1059443_%2528dbseq-nr_397%2529_%255B263011%252C269128%255D|genus:Unspecified;Target=species:scaffold75|size1059443_%2528dbseq-nr_397%2529_%255B263011%252C269128%255D|genus:Unspecified 5691 5847 +
scaffold446|size265088	repeatmasker	match_part	107976	108314	468	+	.	ID=scaffold446|size265088:hsp:73513:1.3.0.1;Parent=scaffold446|size265088:hit:38715:1.3.0.1;Target=species:scaffold75|size1059443_%252528dbseq-nr_397%252529_%25255B263011%25252C269128%25255D|genus:Unspecified 5691 5847 +
scaffold446|size265088	repeatmasker	match	108819	108998	291	+	.	ID=scaffold446|size265088:hit:38716:1.3.0.1;Name=species:scaffold17|size542218_%2528dbseq-nr_435%2529_%255B186261%252C192485%255D|genus:Unspecified;Target=species:scaffold17|size542218_%2528dbseq-nr_435%2529_%255B186261%252C192485%255D|genus:Unspecified 1098 1283 +
scaffold446|size265088	repeatmasker	match_part	108819	108998	291	+	.	ID=scaffold446|size265088:hsp:73514:1.3.0.1;Parent=scaffold446|size265088:hit:38716:1.3.0.1;Target=species:scaffold17|size542218_%252528dbseq-nr_435%252529_%25255B186261%25252C192485%25255D|genus:Unspecified 1098 1283 +
scaffold446|size265088	repeatmasker	match	109102	112903	16409	+	.	ID=scaffold446|size265088:hit:38717:1.3.0.1;Name=species:rnd-1_family-221|genus:Unknown;Target=species:rnd-1_family-221|genus:Unknown 280 2389 +
scaffold446|size265088	repeatmasker	match_part	109102	112903	16409	+	.	ID=scaffold446|size265088:hsp:73515:1.3.0.1;Parent=scaffold446|size265088:hit:38717:1.3.0.1;Target=species:rnd-1_family-221|genus:Unknown 280 2389 +
scaffold446|size265088	repeatmasker	match	118606	119210	2306	+	.	ID=scaffold446|size265088:hit:38718:1.3.0.1;Name=species:rnd-5_family-1745|genus:Unknown;Target=species:rnd-5_family-1745|genus:Unknown 6613 7194 +
scaffold446|size265088	repeatmasker	match_part	118606	119210	2306	+	.	ID=scaffold446|size265088:hsp:73516:1.3.0.1;Parent=scaffold446|size265088:hit:38718:1.3.0.1;Target=species:rnd-5_family-1745|genus:Unknown 6613 7194 +
scaffold446|size265088	repeatmasker	match	119334	121349	6786	+	.	ID=scaffold446|size265088:hit:38719:1.3.0.1;Name=species:rnd-1_family-225|genus:Unknown;Target=species:rnd-1_family-225|genus:Unknown 1 2894 +
scaffold446|size265088	repeatmasker	match_part	119334	121349	6786	+	.	ID=scaffold446|size265088:hsp:73517:1.3.0.1;Parent=scaffold446|size265088:hit:38719:1.3.0.1;Target=species:rnd-1_family-225|genus:Unknown 1 2894 +
scaffold446|size265088	repeatrunner	protein_match	122544	122717	121	-	.	ID=scaffold446|size265088:hit:38720:1.3.0.1;Name=gi|6457239|gb|AAF09423.1|;Target=gi|6457239|gb|AAF09423.1| 25 82 +
scaffold446|size265088	repeatrunner	match_part	122544	122717	121	-	.	ID=scaffold446|size265088:hsp:73518:1.3.0.1;Parent=scaffold446|size265088:hit:38720:1.3.0.1;Target=gi|6457239|gb|AAF09423.1| 25 82 +
scaffold446|size265088	repeatmasker	match	123605	123843	318	+	.	ID=scaffold446|size265088:hit:38721:1.3.0.1;Name=species:scaffold17|size542218_%2528dbseq-nr_435%2529_%255B186261%252C192485%255D|genus:Unspecified;Target=species:scaffold17|size542218_%2528dbseq-nr_435%2529_%255B186261%252C192485%255D|genus:Unspecified 3603 3834 +
scaffold446|size265088	repeatmasker	match_part	123605	123843	318	+	.	ID=scaffold446|size265088:hsp:73519:1.3.0.1;Parent=scaffold446|size265088:hit:38721:1.3.0.1;Target=species:scaffold17|size542218_%252528dbseq-nr_435%252529_%25255B186261%25252C192485%25255D|genus:Unspecified 3603 3834 +
scaffold446|size265088	repeatmasker	match	124750	125027	2310	+	.	ID=scaffold446|size265088:hit:38722:1.3.0.1;Name=species:genome_3_13960|genus:Unspecified;Target=species:genome_3_13960|genus:Unspecified 2 280 +
scaffold446|size265088	repeatmasker	match_part	124750	125027	2310	+	.	ID=scaffold446|size265088:hsp:73520:1.3.0.1;Parent=scaffold446|size265088:hit:38722:1.3.0.1;Target=species:genome_3_13960|genus:Unspecified 2 280 +
scaffold446|size265088	repeatmasker	match	126284	126713	2678	+	.	ID=scaffold446|size265088:hit:38723:1.3.0.1;Name=species:genome_9_11612|genus:Unspecified;Target=species:genome_9_11612|genus:Unspecified 1 431 +
scaffold446|size265088	repeatmasker	match_part	126284	126713	2678	+	.	ID=scaffold446|size265088:hsp:73521:1.3.0.1;Parent=scaffold446|size265088:hit:38723:1.3.0.1;Target=species:genome_9_11612|genus:Unspecified 1 431 +
scaffold446|size265088	repeatmasker	match	126760	127706	1618	+	.	ID=scaffold446|size265088:hit:38724:1.3.0.1;Name=species:rnd-4_family-807|genus:LTR%252FGypsy;Target=species:rnd-4_family-807|genus:LTR%252FGypsy 204 615 +
scaffold446|size265088	repeatmasker	match_part	126760	127706	1618	+	.	ID=scaffold446|size265088:hsp:73522:1.3.0.1;Parent=scaffold446|size265088:hit:38724:1.3.0.1;Target=species:rnd-4_family-807|genus:LTR%25252FGypsy 204 615 +
scaffold446|size265088	repeatmasker	match	128224	129602	2591	+	.	ID=scaffold446|size265088:hit:38725:1.3.0.1;Name=species:rnd-1_family-659|genus:Unknown;Target=species:rnd-1_family-659|genus:Unknown 683 1325 +
scaffold446|size265088	repeatmasker	match_part	128224	129602	2591	+	.	ID=scaffold446|size265088:hsp:73523:1.3.0.1;Parent=scaffold446|size265088:hit:38725:1.3.0.1;Target=species:rnd-1_family-659|genus:Unknown 683 1325 +
scaffold446|size265088	repeatmasker	match	130178	130381	821	+	.	ID=scaffold446|size265088:hit:38726:1.3.0.1;Name=species:rnd-4_family-866|genus:LTR%252FCopia;Target=species:rnd-4_family-866|genus:LTR%252FCopia 4123 4326 +
scaffold446|size265088	repeatmasker	match_part	130178	130381	821	+	.	ID=scaffold446|size265088:hsp:73524:1.3.0.1;Parent=scaffold446|size265088:hit:38726:1.3.0.1;Target=species:rnd-4_family-866|genus:LTR%25252FCopia 4123 4326 +
scaffold446|size265088	repeatmasker	match	131612	131986	1274	+	.	ID=scaffold446|size265088:hit:38727:1.3.0.1;Name=species:Copia7_TP|genus:LTR%252FCopia;Target=species:Copia7_TP|genus:LTR%252FCopia 70 465 +
scaffold446|size265088	repeatmasker	match_part	131612	131986	1274	+	.	ID=scaffold446|size265088:hsp:73525:1.3.0.1;Parent=scaffold446|size265088:hit:38727:1.3.0.1;Target=species:Copia7_TP|genus:LTR%25252FCopia 70 465 +
scaffold446|size265088	repeatmasker	match	132690	132830	264	+	.	ID=scaffold446|size265088:hit:38728:1.3.0.1;Name=species:rnd-1_family-950|genus:Unknown;Target=species:rnd-1_family-950|genus:Unknown 2 140 +
scaffold446|size265088	repeatmasker	match_part	132690	132830	264	+	.	ID=scaffold446|size265088:hsp:73526:1.3.0.1;Parent=scaffold446|size265088:hit:38728:1.3.0.1;Target=species:rnd-1_family-950|genus:Unknown 2 140 +
scaffold446|size265088	repeatmasker	match	133416	133950	3501	+	.	ID=scaffold446|size265088:hit:38729:1.3.0.1;Name=species:rnd-5_family-352|genus:Unknown;Target=species:rnd-5_family-352|genus:Unknown 1 592 +
scaffold446|size265088	repeatmasker	match_part	133416	133950	3501	+	.	ID=scaffold446|size265088:hsp:73527:1.3.0.1;Parent=scaffold446|size265088:hit:38729:1.3.0.1;Target=species:rnd-5_family-352|genus:Unknown 1 592 +
scaffold446|size265088	repeatmasker	match	136117	136772	1519	+	.	ID=scaffold446|size265088:hit:38730:1.3.0.1;Name=species:rnd-1_family-58|genus:Unknown;Target=species:rnd-1_family-58|genus:Unknown 318 663 +
scaffold446|size265088	repeatmasker	match_part	136117	136772	1519	+	.	ID=scaffold446|size265088:hsp:73528:1.3.0.1;Parent=scaffold446|size265088:hit:38730:1.3.0.1;Target=species:rnd-1_family-58|genus:Unknown 318 663 +
scaffold446|size265088	repeatmasker	match	136859	137743	2683	+	.	ID=scaffold446|size265088:hit:38731:1.3.0.1;Name=species:genome_9_4307|genus:Unspecified;Target=species:genome_9_4307|genus:Unspecified 1 431 +
scaffold446|size265088	repeatmasker	match_part	136859	137743	2683	+	.	ID=scaffold446|size265088:hsp:73529:1.3.0.1;Parent=scaffold446|size265088:hit:38731:1.3.0.1;Target=species:genome_9_4307|genus:Unspecified 1 431 +
scaffold446|size265088	repeatmasker	match	137901	138641	411	+	.	ID=scaffold446|size265088:hit:38732:1.3.0.1;Name=species:rnd-1_family-157|genus:Unknown;Target=species:rnd-1_family-157|genus:Unknown 1791 2142 +
scaffold446|size265088	repeatmasker	match_part	137901	138641	411	+	.	ID=scaffold446|size265088:hsp:73530:1.3.0.1;Parent=scaffold446|size265088:hit:38732:1.3.0.1;Target=species:rnd-1_family-157|genus:Unknown 1791 2142 +
scaffold446|size265088	repeatmasker	match	138717	138817	231	+	.	ID=scaffold446|size265088:hit:38733:1.3.0.1;Name=species:rnd-5_family-93|genus:Unknown;Target=species:rnd-5_family-93|genus:Unknown 551 655 +
scaffold446|size265088	repeatmasker	match_part	138717	138817	231	+	.	ID=scaffold446|size265088:hsp:73531:1.3.0.1;Parent=scaffold446|size265088:hit:38733:1.3.0.1;Target=species:rnd-5_family-93|genus:Unknown 551 655 +
scaffold446|size265088	repeatmasker	match	138956	139748	3866	+	.	ID=scaffold446|size265088:hit:38734:1.3.0.1;Name=species:genome_6_8638|genus:Unspecified;Target=species:genome_6_8638|genus:Unspecified 1 564 +
scaffold446|size265088	repeatmasker	match_part	138956	139748	3866	+	.	ID=scaffold446|size265088:hsp:73532:1.3.0.1;Parent=scaffold446|size265088:hit:38734:1.3.0.1;Target=species:genome_6_8638|genus:Unspecified 1 564 +
scaffold446|size265088	repeatmasker	match	139793	139930	404	+	.	ID=scaffold446|size265088:hit:38735:1.3.0.1;Name=species:rnd-5_family-2623|genus:Unknown;Target=species:rnd-5_family-2623|genus:Unknown 151 294 +
scaffold446|size265088	repeatmasker	match_part	139793	139930	404	+	.	ID=scaffold446|size265088:hsp:73533:1.3.0.1;Parent=scaffold446|size265088:hit:38735:1.3.0.1;Target=species:rnd-5_family-2623|genus:Unknown 151 294 +
scaffold446|size265088	repeatmasker	match	142433	143164	1846	+	.	ID=scaffold446|size265088:hit:38736:1.3.0.1;Name=species:genome_1_5829|genus:Unspecified;Target=species:genome_1_5829|genus:Unspecified 241 551 +
scaffold446|size265088	repeatmasker	match_part	142433	143164	1846	+	.	ID=scaffold446|size265088:hsp:73534:1.3.0.1;Parent=scaffold446|size265088:hit:38736:1.3.0.1;Target=species:genome_1_5829|genus:Unspecified 241 551 +
scaffold446|size265088	repeatmasker	match	143238	144486	2495	+	.	ID=scaffold446|size265088:hit:38737:1.3.0.1;Name=species:rnd-1_family-207|genus:DNA%252FTcMar-Tc2;Target=species:rnd-1_family-207|genus:DNA%252FTcMar-Tc2 2 674 +
scaffold446|size265088	repeatmasker	match_part	143238	144486	2495	+	.	ID=scaffold446|size265088:hsp:73535:1.3.0.1;Parent=scaffold446|size265088:hit:38737:1.3.0.1;Target=species:rnd-1_family-207|genus:DNA%25252FTcMar-Tc2 2 674 +
scaffold446|size265088	repeatmasker	match	144842	145339	3208	+	.	ID=scaffold446|size265088:hit:38738:1.3.0.1;Name=species:genome_2_13625|genus:Unspecified;Target=species:genome_2_13625|genus:Unspecified 82 505 +
scaffold446|size265088	repeatmasker	match_part	144842	145339	3208	+	.	ID=scaffold446|size265088:hsp:73536:1.3.0.1;Parent=scaffold446|size265088:hit:38738:1.3.0.1;Target=species:genome_2_13625|genus:Unspecified 82 505 +
scaffold446|size265088	repeatmasker	match	145421	145770	937	+	.	ID=scaffold446|size265088:hit:38739:1.3.0.1;Name=species:rnd-5_family-2623|genus:Unknown;Target=species:rnd-5_family-2623|genus:Unknown 1 344 +
scaffold446|size265088	repeatmasker	match_part	145421	145770	937	+	.	ID=scaffold446|size265088:hsp:73537:1.3.0.1;Parent=scaffold446|size265088:hit:38739:1.3.0.1;Target=species:rnd-5_family-2623|genus:Unknown 1 344 +
scaffold446|size265088	repeatmasker	match	145905	145957	244	+	.	ID=scaffold446|size265088:hit:38740:1.3.0.1;Name=species:rnd-1_family-475|genus:Unknown;Target=species:rnd-1_family-475|genus:Unknown 176 231 +
scaffold446|size265088	repeatmasker	match_part	145905	145957	244	+	.	ID=scaffold446|size265088:hsp:73538:1.3.0.1;Parent=scaffold446|size265088:hit:38740:1.3.0.1;Target=species:rnd-1_family-475|genus:Unknown 176 231 +
scaffold446|size265088	repeatmasker	match	146143	147039	447	+	.	ID=scaffold446|size265088:hit:38741:1.3.0.1;Name=species:rnd-1_family-399|genus:Unknown;Target=species:rnd-1_family-399|genus:Unknown 115 317 +
scaffold446|size265088	repeatmasker	match_part	146143	147039	447	+	.	ID=scaffold446|size265088:hsp:73539:1.3.0.1;Parent=scaffold446|size265088:hit:38741:1.3.0.1;Target=species:rnd-1_family-399|genus:Unknown 115 317 +
scaffold446|size265088	repeatmasker	match	147083	147173	549	+	.	ID=scaffold446|size265088:hit:38742:1.3.0.1;Name=species:rnd-5_family-1755|genus:Unknown;Target=species:rnd-5_family-1755|genus:Unknown 17 111 +
scaffold446|size265088	repeatmasker	match_part	147083	147173	549	+	.	ID=scaffold446|size265088:hsp:73540:1.3.0.1;Parent=scaffold446|size265088:hit:38742:1.3.0.1;Target=species:rnd-5_family-1755|genus:Unknown 17 111 +
scaffold446|size265088	repeatmasker	match	147336	147382	244	+	.	ID=scaffold446|size265088:hit:38743:1.3.0.1;Name=species:rnd-5_family-1816|genus:Unknown;Target=species:rnd-5_family-1816|genus:Unknown 320 363 +
scaffold446|size265088	repeatmasker	match_part	147336	147382	244	+	.	ID=scaffold446|size265088:hsp:73541:1.3.0.1;Parent=scaffold446|size265088:hit:38743:1.3.0.1;Target=species:rnd-5_family-1816|genus:Unknown 320 363 +
scaffold446|size265088	repeatmasker	match	147710	147945	520	+	.	ID=scaffold446|size265088:hit:38744:1.3.0.1;Name=species:rnd-4_family-406|genus:Unknown;Target=species:rnd-4_family-406|genus:Unknown 1 112 +
scaffold446|size265088	repeatmasker	match_part	147710	147945	520	+	.	ID=scaffold446|size265088:hsp:73542:1.3.0.1;Parent=scaffold446|size265088:hit:38744:1.3.0.1;Target=species:rnd-4_family-406|genus:Unknown 1 112 +
scaffold446|size265088	repeatmasker	match	148071	148722	4137	+	.	ID=scaffold446|size265088:hit:38745:1.3.0.1;Name=species:genome_1_15962|genus:Unspecified;Target=species:genome_1_15962|genus:Unspecified 1 632 +
scaffold446|size265088	repeatmasker	match_part	148071	148722	4137	+	.	ID=scaffold446|size265088:hsp:73543:1.3.0.1;Parent=scaffold446|size265088:hit:38745:1.3.0.1;Target=species:genome_1_15962|genus:Unspecified 1 632 +
scaffold446|size265088	repeatmasker	match	149663	149978	2346	+	.	ID=scaffold446|size265088:hit:38746:1.3.0.1;Name=species:genome_12_7730|genus:Unspecified;Target=species:genome_12_7730|genus:Unspecified 57 373 +
scaffold446|size265088	repeatmasker	match_part	149663	149978	2346	+	.	ID=scaffold446|size265088:hsp:73544:1.3.0.1;Parent=scaffold446|size265088:hit:38746:1.3.0.1;Target=species:genome_12_7730|genus:Unspecified 57 373 +
scaffold446|size265088	repeatmasker	match	151106	151363	399	+	.	ID=scaffold446|size265088:hit:38747:1.3.0.1;Name=species:scaffold14|size2522936_%2528dbseq-nr_238%2529_%255B1322522%252C1328710%255D|genus:Unspecified;Target=species:scaffold14|size2522936_%2528dbseq-nr_238%2529_%255B1322522%252C1328710%255D|genus:Unspecified 3570 3819 +
scaffold446|size265088	repeatmasker	match_part	151106	151363	399	+	.	ID=scaffold446|size265088:hsp:73545:1.3.0.1;Parent=scaffold446|size265088:hit:38747:1.3.0.1;Target=species:scaffold14|size2522936_%252528dbseq-nr_238%252529_%25255B1322522%25252C1328710%25255D|genus:Unspecified 3570 3819 +
scaffold446|size265088	repeatmasker	match	151544	151606	434	+	.	ID=scaffold446|size265088:hit:38748:1.3.0.1;Name=species:scaffold148|size484791_%2528dbseq-nr_708%2529_%255B394079%252C400011%255D|genus:Unspecified;Target=species:scaffold148|size484791_%2528dbseq-nr_708%2529_%255B394079%252C400011%255D|genus:Unspecified 4129 4190 +
scaffold446|size265088	repeatmasker	match_part	151544	151606	434	+	.	ID=scaffold446|size265088:hsp:73546:1.3.0.1;Parent=scaffold446|size265088:hit:38748:1.3.0.1;Target=species:scaffold148|size484791_%252528dbseq-nr_708%252529_%25255B394079%25252C400011%25255D|genus:Unspecified 4129 4190 +
scaffold446|size265088	repeatmasker	match	153637	153844	819	+	.	ID=scaffold446|size265088:hit:38749:1.3.0.1;Name=species:rnd-4_family-406|genus:Unknown;Target=species:rnd-4_family-406|genus:Unknown 1 114 +
scaffold446|size265088	repeatmasker	match_part	153637	153844	819	+	.	ID=scaffold446|size265088:hsp:73547:1.3.0.1;Parent=scaffold446|size265088:hit:38749:1.3.0.1;Target=species:rnd-4_family-406|genus:Unknown 1 114 +
scaffold446|size265088	repeatmasker	match	153891	155624	3336	+	.	ID=scaffold446|size265088:hit:38750:1.3.0.1;Name=species:rnd-1_family-333|genus:Unknown;Target=species:rnd-1_family-333|genus:Unknown 1 575 +
scaffold446|size265088	repeatmasker	match_part	153891	155624	3336	+	.	ID=scaffold446|size265088:hsp:73548:1.3.0.1;Parent=scaffold446|size265088:hit:38750:1.3.0.1;Target=species:rnd-1_family-333|genus:Unknown 1 575 +
scaffold446|size265088	repeatmasker	match	155694	156059	1966	+	.	ID=scaffold446|size265088:hit:38751:1.3.0.1;Name=species:genome_11_8901|genus:Unspecified;Target=species:genome_11_8901|genus:Unspecified 1 300 +
scaffold446|size265088	repeatmasker	match_part	155694	156059	1966	+	.	ID=scaffold446|size265088:hsp:73549:1.3.0.1;Parent=scaffold446|size265088:hit:38751:1.3.0.1;Target=species:genome_11_8901|genus:Unspecified 1 300 +
scaffold446|size265088	repeatmasker	match	156124	156828	1210	+	.	ID=scaffold446|size265088:hit:38752:1.3.0.1;Name=species:rnd-5_family-402|genus:DNA%252FTcMar-Tc2;Target=species:rnd-5_family-402|genus:DNA%252FTcMar-Tc2 9 793 +
scaffold446|size265088	repeatmasker	match_part	156124	156828	1210	+	.	ID=scaffold446|size265088:hsp:73550:1.3.0.1;Parent=scaffold446|size265088:hit:38752:1.3.0.1;Target=species:rnd-5_family-402|genus:DNA%25252FTcMar-Tc2 9 793 +
scaffold446|size265088	repeatmasker	match	157057	160542	5045	+	.	ID=scaffold446|size265088:hit:38753:1.3.0.1;Name=species:rnd-1_family-80|genus:Unknown;Target=species:rnd-1_family-80|genus:Unknown 259 1261 +
scaffold446|size265088	repeatmasker	match_part	157057	160542	5045	+	.	ID=scaffold446|size265088:hsp:73551:1.3.0.1;Parent=scaffold446|size265088:hit:38753:1.3.0.1;Target=species:rnd-1_family-80|genus:Unknown 259 1261 +
scaffold446|size265088	repeatmasker	match	160670	167397	44241	+	.	ID=scaffold446|size265088:hit:38754:1.3.0.1;Name=species:rnd-1_family-173|genus:Unknown;Target=species:rnd-1_family-173|genus:Unknown 1 6649 +
scaffold446|size265088	repeatmasker	match_part	160670	167397	44241	+	.	ID=scaffold446|size265088:hsp:73552:1.3.0.1;Parent=scaffold446|size265088:hit:38754:1.3.0.1;Target=species:rnd-1_family-173|genus:Unknown 1 6649 +
scaffold446|size265088	repeatmasker	match	167515	169430	5447	+	.	ID=scaffold446|size265088:hit:38755:1.3.0.1;Name=species:rnd-1_family-41|genus:RC%252FHelitron;Target=species:rnd-1_family-41|genus:RC%252FHelitron 1824 3755 +
scaffold446|size265088	repeatmasker	match_part	167515	169430	5447	+	.	ID=scaffold446|size265088:hsp:73553:1.3.0.1;Parent=scaffold446|size265088:hit:38755:1.3.0.1;Target=species:rnd-1_family-41|genus:RC%25252FHelitron 1824 3755 +
scaffold446|size265088	repeatmasker	match	169509	175290	8704	+	.	ID=scaffold446|size265088:hit:38756:1.3.0.1;Name=species:rnd-4_family-169|genus:RC%252FHelitron;Target=species:rnd-4_family-169|genus:RC%252FHelitron 1276 5870 +
scaffold446|size265088	repeatmasker	match_part	169509	175290	8704	+	.	ID=scaffold446|size265088:hsp:73554:1.3.0.1;Parent=scaffold446|size265088:hit:38756:1.3.0.1;Target=species:rnd-4_family-169|genus:RC%25252FHelitron 1276 5870 +
scaffold446|size265088	repeatmasker	match	175356	175779	1723	+	.	ID=scaffold446|size265088:hit:38757:1.3.0.1;Name=species:scaffold6|size974155_%2528dbseq-nr_242%2529_%255B422877%252C429011%255D|genus:Unspecified;Target=species:scaffold6|size974155_%2528dbseq-nr_242%2529_%255B422877%252C429011%255D|genus:Unspecified 5673 6069 +
scaffold446|size265088	repeatmasker	match_part	175356	175779	1723	+	.	ID=scaffold446|size265088:hsp:73555:1.3.0.1;Parent=scaffold446|size265088:hit:38757:1.3.0.1;Target=species:scaffold6|size974155_%252528dbseq-nr_242%252529_%25255B422877%25252C429011%25255D|genus:Unspecified 5673 6069 +
scaffold446|size265088	repeatmasker	match	175970	176059	239	+	.	ID=scaffold446|size265088:hit:38758:1.3.0.1;Name=species:scaffold208|size262725_%2528dbseq-nr_431%2529_%255B103277%252C109396%255D|genus:Unspecified;Target=species:scaffold208|size262725_%2528dbseq-nr_431%2529_%255B103277%252C109396%255D|genus:Unspecified 5346 5433 +
scaffold446|size265088	repeatmasker	match_part	175970	176059	239	+	.	ID=scaffold446|size265088:hsp:73556:1.3.0.1;Parent=scaffold446|size265088:hit:38758:1.3.0.1;Target=species:scaffold208|size262725_%252528dbseq-nr_431%252529_%25255B103277%25252C109396%25255D|genus:Unspecified 5346 5433 +
scaffold446|size265088	repeatmasker	match	178876	179250	531	+	.	ID=scaffold446|size265088:hit:38759:1.3.0.1;Name=species:scaffold233|size717952_%2528dbseq-nr_637%2529_%255B346609%252C352715%255D|genus:Unspecified;Target=species:scaffold233|size717952_%2528dbseq-nr_637%2529_%255B346609%252C352715%255D|genus:Unspecified 2053 2516 +
scaffold446|size265088	repeatmasker	match_part	178876	179250	531	+	.	ID=scaffold446|size265088:hsp:73557:1.3.0.1;Parent=scaffold446|size265088:hit:38759:1.3.0.1;Target=species:scaffold233|size717952_%252528dbseq-nr_637%252529_%25255B346609%25252C352715%25255D|genus:Unspecified 2053 2516 +
scaffold446|size265088	repeatmasker	match	181143	187344	3723	+	.	ID=scaffold446|size265088:hit:38760:1.3.0.1;Name=species:rnd-1_family-25|genus:Unknown;Target=species:rnd-1_family-25|genus:Unknown 1 531 +
scaffold446|size265088	repeatmasker	match_part	181143	187344	3723	+	.	ID=scaffold446|size265088:hsp:73558:1.3.0.1;Parent=scaffold446|size265088:hit:38760:1.3.0.1;Target=species:rnd-1_family-25|genus:Unknown 1 531 +
scaffold446|size265088	repeatmasker	match	187391	187855	1814	+	.	ID=scaffold446|size265088:hit:38761:1.3.0.1;Name=species:rnd-5_family-2086|genus:Unknown;Target=species:rnd-5_family-2086|genus:Unknown 679 1042 +
scaffold446|size265088	repeatmasker	match_part	187391	187855	1814	+	.	ID=scaffold446|size265088:hsp:73559:1.3.0.1;Parent=scaffold446|size265088:hit:38761:1.3.0.1;Target=species:rnd-5_family-2086|genus:Unknown 679 1042 +
scaffold446|size265088	repeatmasker	match	187897	188040	469	+	.	ID=scaffold446|size265088:hit:38762:1.3.0.1;Name=species:rnd-1_family-91|genus:Unknown;Target=species:rnd-1_family-91|genus:Unknown 1 69 +
scaffold446|size265088	repeatmasker	match_part	187897	188040	469	+	.	ID=scaffold446|size265088:hsp:73560:1.3.0.1;Parent=scaffold446|size265088:hit:38762:1.3.0.1;Target=species:rnd-1_family-91|genus:Unknown 1 69 +
scaffold446|size265088	repeatmasker	match	191857	192162	2198	+	.	ID=scaffold446|size265088:hit:38763:1.3.0.1;Name=species:genome_3_11529|genus:Unspecified;Target=species:genome_3_11529|genus:Unspecified 5 310 +
scaffold446|size265088	repeatmasker	match_part	191857	192162	2198	+	.	ID=scaffold446|size265088:hsp:73561:1.3.0.1;Parent=scaffold446|size265088:hit:38763:1.3.0.1;Target=species:genome_3_11529|genus:Unspecified 5 310 +
scaffold446|size265088	repeatmasker	match	193103	193186	287	+	.	ID=scaffold446|size265088:hit:38764:1.3.0.1;Name=species:genome_5_21030|genus:Unspecified;Target=species:genome_5_21030|genus:Unspecified 327 410 +
scaffold446|size265088	repeatmasker	match_part	193103	193186	287	+	.	ID=scaffold446|size265088:hsp:73562:1.3.0.1;Parent=scaffold446|size265088:hit:38764:1.3.0.1;Target=species:genome_5_21030|genus:Unspecified 327 410 +
scaffold446|size265088	repeatmasker	match	193354	193558	1369	+	.	ID=scaffold446|size265088:hit:38765:1.3.0.1;Name=species:rnd-1_family-307|genus:Unknown;Target=species:rnd-1_family-307|genus:Unknown 499 700 +
scaffold446|size265088	repeatmasker	match_part	193354	193558	1369	+	.	ID=scaffold446|size265088:hsp:73563:1.3.0.1;Parent=scaffold446|size265088:hit:38765:1.3.0.1;Target=species:rnd-1_family-307|genus:Unknown 499 700 +
scaffold446|size265088	repeatmasker	match	193854	194399	814	+	.	ID=scaffold446|size265088:hit:38766:1.3.0.1;Name=species:rnd-1_family-910|genus:Unknown;Target=species:rnd-1_family-910|genus:Unknown 413 953 +
scaffold446|size265088	repeatmasker	match_part	193854	194399	814	+	.	ID=scaffold446|size265088:hsp:73564:1.3.0.1;Parent=scaffold446|size265088:hit:38766:1.3.0.1;Target=species:rnd-1_family-910|genus:Unknown 413 953 +
scaffold446|size265088	repeatmasker	match	201292	202075	3003	+	.	ID=scaffold446|size265088:hit:38767:1.3.0.1;Name=species:genome_5_4290|genus:Unspecified;Target=species:genome_5_4290|genus:Unspecified 1 458 +
scaffold446|size265088	repeatmasker	match_part	201292	202075	3003	+	.	ID=scaffold446|size265088:hsp:73565:1.3.0.1;Parent=scaffold446|size265088:hit:38767:1.3.0.1;Target=species:genome_5_4290|genus:Unspecified 1 458 +
scaffold446|size265088	repeatmasker	match	202121	202899	2530	+	.	ID=scaffold446|size265088:hit:38768:1.3.0.1;Name=species:genome_11_17989|genus:Unspecified;Target=species:genome_11_17989|genus:Unspecified 3 509 +
scaffold446|size265088	repeatmasker	match_part	202121	202899	2530	+	.	ID=scaffold446|size265088:hsp:73566:1.3.0.1;Parent=scaffold446|size265088:hit:38768:1.3.0.1;Target=species:genome_11_17989|genus:Unspecified 3 509 +
scaffold446|size265088	repeatmasker	match	202990	203540	673	+	.	ID=scaffold446|size265088:hit:38769:1.3.0.1;Name=species:rnd-5_family-4111|genus:Unknown;Target=species:rnd-5_family-4111|genus:Unknown 280 595 +
scaffold446|size265088	repeatmasker	match_part	202990	203540	673	+	.	ID=scaffold446|size265088:hsp:73567:1.3.0.1;Parent=scaffold446|size265088:hit:38769:1.3.0.1;Target=species:rnd-5_family-4111|genus:Unknown 280 595 +
scaffold446|size265088	repeatmasker	match	203690	204327	565	+	.	ID=scaffold446|size265088:hit:38770:1.3.0.1;Name=species:rnd-1_family-145|genus:DNA%252FTcMar-Tc2;Target=species:rnd-1_family-145|genus:DNA%252FTcMar-Tc2 53 365 +
scaffold446|size265088	repeatmasker	match_part	203690	204327	565	+	.	ID=scaffold446|size265088:hsp:73568:1.3.0.1;Parent=scaffold446|size265088:hit:38770:1.3.0.1;Target=species:rnd-1_family-145|genus:DNA%25252FTcMar-Tc2 53 365 +
scaffold446|size265088	repeatmasker	match	204540	204818	556	+	.	ID=scaffold446|size265088:hit:38771:1.3.0.1;Name=species:rnd-5_family-766|genus:DNA%252FTcMar-Tc2;Target=species:rnd-5_family-766|genus:DNA%252FTcMar-Tc2 248 472 +
scaffold446|size265088	repeatmasker	match_part	204540	204818	556	+	.	ID=scaffold446|size265088:hsp:73569:1.3.0.1;Parent=scaffold446|size265088:hit:38771:1.3.0.1;Target=species:rnd-5_family-766|genus:DNA%25252FTcMar-Tc2 248 472 +
scaffold446|size265088	repeatmasker	match	204911	205662	1348	+	.	ID=scaffold446|size265088:hit:38772:1.3.0.1;Name=species:genome_7_16385|genus:Unspecified;Target=species:genome_7_16385|genus:Unspecified 1 614 +
scaffold446|size265088	repeatmasker	match_part	204911	205662	1348	+	.	ID=scaffold446|size265088:hsp:73570:1.3.0.1;Parent=scaffold446|size265088:hit:38772:1.3.0.1;Target=species:genome_7_16385|genus:Unspecified 1 614 +
scaffold446|size265088	repeatmasker	match	205725	206020	524	+	.	ID=scaffold446|size265088:hit:38773:1.3.0.1;Name=species:genome_4_21158|genus:Unspecified;Target=species:genome_4_21158|genus:Unspecified 92 398 +
scaffold446|size265088	repeatmasker	match_part	205725	206020	524	+	.	ID=scaffold446|size265088:hsp:73571:1.3.0.1;Parent=scaffold446|size265088:hit:38773:1.3.0.1;Target=species:genome_4_21158|genus:Unspecified 92 398 +
scaffold446|size265088	repeatmasker	match	206206	206294	227	+	.	ID=scaffold446|size265088:hit:38774:1.3.0.1;Name=species:genome_2_20414|genus:Unspecified;Target=species:genome_2_20414|genus:Unspecified 412 507 +
scaffold446|size265088	repeatmasker	match_part	206206	206294	227	+	.	ID=scaffold446|size265088:hsp:73572:1.3.0.1;Parent=scaffold446|size265088:hit:38774:1.3.0.1;Target=species:genome_2_20414|genus:Unspecified 412 507 +
scaffold446|size265088	repeatmasker	match	206438	206702	1348	+	.	ID=scaffold446|size265088:hit:38775:1.3.0.1;Name=species:genome_1_8676|genus:Unspecified;Target=species:genome_1_8676|genus:Unspecified 1 266 +
scaffold446|size265088	repeatmasker	match_part	206438	206702	1348	+	.	ID=scaffold446|size265088:hsp:73573:1.3.0.1;Parent=scaffold446|size265088:hit:38775:1.3.0.1;Target=species:genome_1_8676|genus:Unspecified 1 266 +
scaffold446|size265088	repeatmasker	match	207488	208919	4359	+	.	ID=scaffold446|size265088:hit:38776:1.3.0.1;Name=species:rnd-5_family-632|genus:LINE%252FJockey;Target=species:rnd-5_family-632|genus:LINE%252FJockey 1 846 +
scaffold446|size265088	repeatmasker	match_part	207488	208919	4359	+	.	ID=scaffold446|size265088:hsp:73574:1.3.0.1;Parent=scaffold446|size265088:hit:38776:1.3.0.1;Target=species:rnd-5_family-632|genus:LINE%25252FJockey 1 846 +
scaffold446|size265088	repeatmasker	match	209763	210442	1683	+	.	ID=scaffold446|size265088:hit:38777:1.3.0.1;Name=species:rnd-1_family-591|genus:Unknown;Target=species:rnd-1_family-591|genus:Unknown 1 340 +
scaffold446|size265088	repeatmasker	match_part	209763	210442	1683	+	.	ID=scaffold446|size265088:hsp:73575:1.3.0.1;Parent=scaffold446|size265088:hit:38777:1.3.0.1;Target=species:rnd-1_family-591|genus:Unknown 1 340 +
scaffold446|size265088	repeatmasker	match	211917	212062	465	+	.	ID=scaffold446|size265088:hit:38778:1.3.0.1;Name=species:rnd-1_family-60|genus:Unknown;Target=species:rnd-1_family-60|genus:Unknown 1 100 +
scaffold446|size265088	repeatmasker	match_part	211917	212062	465	+	.	ID=scaffold446|size265088:hsp:73576:1.3.0.1;Parent=scaffold446|size265088:hit:38778:1.3.0.1;Target=species:rnd-1_family-60|genus:Unknown 1 100 +
scaffold446|size265088	repeatmasker	match	214567	216731	15022	+	.	ID=scaffold446|size265088:hit:38779:1.3.0.1;Name=species:rnd-4_family-360|genus:Unknown;Target=species:rnd-4_family-360|genus:Unknown 162 2268 +
scaffold446|size265088	repeatmasker	match_part	214567	216731	15022	+	.	ID=scaffold446|size265088:hsp:73577:1.3.0.1;Parent=scaffold446|size265088:hit:38779:1.3.0.1;Target=species:rnd-4_family-360|genus:Unknown 162 2268 +
scaffold446|size265088	repeatmasker	match	216909	217515	1677	+	.	ID=scaffold446|size265088:hit:38780:1.3.0.1;Name=species:rnd-4_family-227|genus:LINE%252FAmbal;Target=species:rnd-4_family-227|genus:LINE%252FAmbal 7012 7629 +
scaffold446|size265088	repeatmasker	match_part	216909	217515	1677	+	.	ID=scaffold446|size265088:hsp:73578:1.3.0.1;Parent=scaffold446|size265088:hit:38780:1.3.0.1;Target=species:rnd-4_family-227|genus:LINE%25252FAmbal 7012 7629 +
scaffold446|size265088	repeatmasker	match	217665	218576	1109	+	.	ID=scaffold446|size265088:hit:38781:1.3.0.1;Name=species:rnd-4_family-227|genus:LINE%252FAmbal;Target=species:rnd-4_family-227|genus:LINE%252FAmbal 6012 6857 +
scaffold446|size265088	repeatmasker	match_part	217665	218576	1109	+	.	ID=scaffold446|size265088:hsp:73579:1.3.0.1;Parent=scaffold446|size265088:hit:38781:1.3.0.1;Target=species:rnd-4_family-227|genus:LINE%25252FAmbal 6012 6857 +
scaffold446|size265088	repeatmasker	match	218821	219801	2344	+	.	ID=scaffold446|size265088:hit:38782:1.3.0.1;Name=species:rnd-1_family-956|genus:Unknown;Target=species:rnd-1_family-956|genus:Unknown 19 877 +
scaffold446|size265088	repeatmasker	match_part	218821	219801	2344	+	.	ID=scaffold446|size265088:hsp:73580:1.3.0.1;Parent=scaffold446|size265088:hit:38782:1.3.0.1;Target=species:rnd-1_family-956|genus:Unknown 19 877 +
scaffold446|size265088	repeatmasker	match	220897	222563	5381	+	.	ID=scaffold446|size265088:hit:38783:1.3.0.1;Name=species:rnd-1_family-559|genus:LINE%252FAmbal;Target=species:rnd-1_family-559|genus:LINE%252FAmbal 6 1670 +
scaffold446|size265088	repeatmasker	match_part	220897	222563	5381	+	.	ID=scaffold446|size265088:hsp:73581:1.3.0.1;Parent=scaffold446|size265088:hit:38783:1.3.0.1;Target=species:rnd-1_family-559|genus:LINE%25252FAmbal 6 1670 +
scaffold446|size265088	repeatmasker	match	222817	225085	7913	+	.	ID=scaffold446|size265088:hit:38784:1.3.0.1;Name=species:rnd-1_family-899|genus:Unknown;Target=species:rnd-1_family-899|genus:Unknown 1 1970 +
scaffold446|size265088	repeatmasker	match_part	222817	225085	7913	+	.	ID=scaffold446|size265088:hsp:73582:1.3.0.1;Parent=scaffold446|size265088:hit:38784:1.3.0.1;Target=species:rnd-1_family-899|genus:Unknown 1 1970 +
scaffold446|size265088	repeatmasker	match	225764	225893	406	+	.	ID=scaffold446|size265088:hit:38785:1.3.0.1;Name=species:rnd-1_family-1234|genus:Unknown;Target=species:rnd-1_family-1234|genus:Unknown 5 133 +
scaffold446|size265088	repeatmasker	match_part	225764	225893	406	+	.	ID=scaffold446|size265088:hsp:73583:1.3.0.1;Parent=scaffold446|size265088:hit:38785:1.3.0.1;Target=species:rnd-1_family-1234|genus:Unknown 5 133 +
scaffold446|size265088	repeatmasker	match	228347	228953	564	+	.	ID=scaffold446|size265088:hit:38786:1.3.0.1;Name=species:rnd-5_family-3626|genus:Unknown;Target=species:rnd-5_family-3626|genus:Unknown 1316 1972 +
scaffold446|size265088	repeatmasker	match_part	228347	228953	564	+	.	ID=scaffold446|size265088:hsp:73584:1.3.0.1;Parent=scaffold446|size265088:hit:38786:1.3.0.1;Target=species:rnd-5_family-3626|genus:Unknown 1316 1972 +
scaffold446|size265088	repeatmasker	match	228998	229375	943	+	.	ID=scaffold446|size265088:hit:38787:1.3.0.1;Name=species:rnd-4_family-927|genus:Unknown;Target=species:rnd-4_family-927|genus:Unknown 14 373 +
scaffold446|size265088	repeatmasker	match_part	228998	229375	943	+	.	ID=scaffold446|size265088:hsp:73585:1.3.0.1;Parent=scaffold446|size265088:hit:38787:1.3.0.1;Target=species:rnd-4_family-927|genus:Unknown 14 373 +
scaffold446|size265088	repeatmasker	match	229952	230076	259	+	.	ID=scaffold446|size265088:hit:38788:1.3.0.1;Name=species:genome_11_20665|genus:Unspecified;Target=species:genome_11_20665|genus:Unspecified 410 544 +
scaffold446|size265088	repeatmasker	match_part	229952	230076	259	+	.	ID=scaffold446|size265088:hsp:73586:1.3.0.1;Parent=scaffold446|size265088:hit:38788:1.3.0.1;Target=species:genome_11_20665|genus:Unspecified 410 544 +
scaffold446|size265088	repeatmasker	match	230272	230456	458	+	.	ID=scaffold446|size265088:hit:38789:1.3.0.1;Name=species:rnd-5_family-66|genus:Unknown;Target=species:rnd-5_family-66|genus:Unknown 61 222 +
scaffold446|size265088	repeatmasker	match_part	230272	230456	458	+	.	ID=scaffold446|size265088:hsp:73587:1.3.0.1;Parent=scaffold446|size265088:hit:38789:1.3.0.1;Target=species:rnd-5_family-66|genus:Unknown 61 222 +
scaffold446|size265088	repeatmasker	match	231625	232292	4108	+	.	ID=scaffold446|size265088:hit:38790:1.3.0.1;Name=species:rnd-1_family-113|genus:Unknown;Target=species:rnd-1_family-113|genus:Unknown 1 525 +
scaffold446|size265088	repeatmasker	match_part	231625	232292	4108	+	.	ID=scaffold446|size265088:hsp:73588:1.3.0.1;Parent=scaffold446|size265088:hit:38790:1.3.0.1;Target=species:rnd-1_family-113|genus:Unknown 1 525 +
scaffold446|size265088	repeatmasker	match	233046	238660	8942	+	.	ID=scaffold446|size265088:hit:38791:1.3.0.1;Name=species:rnd-5_family-1998|genus:DNA%252FPIF-Harbinger;Target=species:rnd-5_family-1998|genus:DNA%252FPIF-Harbinger 963 2652 +
scaffold446|size265088	repeatmasker	match_part	233046	238660	8942	+	.	ID=scaffold446|size265088:hsp:73589:1.3.0.1;Parent=scaffold446|size265088:hit:38791:1.3.0.1;Target=species:rnd-5_family-1998|genus:DNA%25252FPIF-Harbinger 963 2652 +
scaffold446|size265088	repeatmasker	match	238786	240034	5563	+	.	ID=scaffold446|size265088:hit:38792:1.3.0.1;Name=species:rnd-1_family-253|genus:Unknown;Target=species:rnd-1_family-253|genus:Unknown 356 1597 +
scaffold446|size265088	repeatmasker	match_part	238786	240034	5563	+	.	ID=scaffold446|size265088:hsp:73590:1.3.0.1;Parent=scaffold446|size265088:hit:38792:1.3.0.1;Target=species:rnd-1_family-253|genus:Unknown 356 1597 +
scaffold446|size265088	repeatmasker	match	240766	240886	451	+	.	ID=scaffold446|size265088:hit:38793:1.3.0.1;Name=species:rnd-1_family-345|genus:Unknown;Target=species:rnd-1_family-345|genus:Unknown 29 137 +
scaffold446|size265088	repeatmasker	match_part	240766	240886	451	+	.	ID=scaffold446|size265088:hsp:73591:1.3.0.1;Parent=scaffold446|size265088:hit:38793:1.3.0.1;Target=species:rnd-1_family-345|genus:Unknown 29 137 +
scaffold446|size265088	repeatmasker	match	240955	241075	443	+	.	ID=scaffold446|size265088:hit:38794:1.3.0.1;Name=species:rnd-1_family-348|genus:Unknown;Target=species:rnd-1_family-348|genus:Unknown 29 193 +
scaffold446|size265088	repeatmasker	match_part	240955	241075	443	+	.	ID=scaffold446|size265088:hsp:73592:1.3.0.1;Parent=scaffold446|size265088:hit:38794:1.3.0.1;Target=species:rnd-1_family-348|genus:Unknown 29 193 +
scaffold446|size265088	repeatmasker	match	241446	241706	1415	+	.	ID=scaffold446|size265088:hit:38795:1.3.0.1;Name=species:rnd-5_family-1998|genus:DNA%252FPIF-Harbinger;Target=species:rnd-5_family-1998|genus:DNA%252FPIF-Harbinger 649 910 +
scaffold446|size265088	repeatmasker	match_part	241446	241706	1415	+	.	ID=scaffold446|size265088:hsp:73593:1.3.0.1;Parent=scaffold446|size265088:hit:38795:1.3.0.1;Target=species:rnd-5_family-1998|genus:DNA%25252FPIF-Harbinger 649 910 +
scaffold446|size265088	repeatmasker	match	242538	248653	7785	+	.	ID=scaffold446|size265088:hit:38796:1.3.0.1;Name=species:rnd-1_family-482|genus:Unknown;Target=species:rnd-1_family-482|genus:Unknown 1 3602 +
scaffold446|size265088	repeatmasker	match_part	242538	248653	7785	+	.	ID=scaffold446|size265088:hsp:73594:1.3.0.1;Parent=scaffold446|size265088:hit:38796:1.3.0.1;Target=species:rnd-1_family-482|genus:Unknown 1 3602 +
scaffold446|size265088	repeatmasker	match	251450	252223	2754	+	.	ID=scaffold446|size265088:hit:38797:1.3.0.1;Name=species:rnd-1_family-1354|genus:Unknown;Target=species:rnd-1_family-1354|genus:Unknown 1 790 +
scaffold446|size265088	repeatmasker	match_part	251450	252223	2754	+	.	ID=scaffold446|size265088:hsp:73595:1.3.0.1;Parent=scaffold446|size265088:hit:38797:1.3.0.1;Target=species:rnd-1_family-1354|genus:Unknown 1 790 +
scaffold446|size265088	repeatmasker	match	253107	264166	15930	+	.	ID=scaffold446|size265088:hit:38798:1.3.0.1;Name=species:rnd-1_family-482|genus:Unknown;Target=species:rnd-1_family-482|genus:Unknown 1 3596 +
scaffold446|size265088	repeatmasker	match_part	253107	264166	15930	+	.	ID=scaffold446|size265088:hsp:73596:1.3.0.1;Parent=scaffold446|size265088:hit:38798:1.3.0.1;Target=species:rnd-1_family-482|genus:Unknown 1 3596 +
scaffold446|size265088	repeatmasker	match	264228	264519	1368	+	.	ID=scaffold446|size265088:hit:38799:1.3.0.1;Name=species:genome_10_16122|genus:Unspecified;Target=species:genome_10_16122|genus:Unspecified 196 482 +
scaffold446|size265088	repeatmasker	match_part	264228	264519	1368	+	.	ID=scaffold446|size265088:hsp:73597:1.3.0.1;Parent=scaffold446|size265088:hit:38799:1.3.0.1;Target=species:genome_10_16122|genus:Unspecified 196 482 +
###
scaffold446|size265088	blastx	protein_match	4067	5139	354	+	.	ID=scaffold446|size265088:hit:38800:3.12.0.0;Name=jgi|Thaps3|8905|fgenesh1_pg.C_chr_11b000014;score=354
scaffold446|size265088	blastx	match_part	4067	4759	354	+	.	ID=scaffold446|size265088:hsp:73598:3.12.0.0;Parent=scaffold446|size265088:hit:38800:3.12.0.0;Target=jgi|Thaps3|8905|fgenesh1_pg.C_chr_11b000014 57 280 +;Gap=M693
scaffold446|size265088	blastx	match_part	4981	5139	172	+	.	ID=scaffold446|size265088:hsp:73599:3.12.0.0;Parent=scaffold446|size265088:hit:38800:3.12.0.0;Target=jgi|Thaps3|8905|fgenesh1_pg.C_chr_11b000014 329 386 +;Gap=M159
scaffold446|size265088	blastx	protein_match	12310	12978	239	-	.	ID=scaffold446|size265088:hit:38801:3.12.0.0;Name=jgi|Fracy1|162015|gw1.6.1340.1;score=239
scaffold446|size265088	blastx	match_part	12805	12978	127	-	.	ID=scaffold446|size265088:hsp:73600:3.12.0.0;Parent=scaffold446|size265088:hit:38801:3.12.0.0;Target=jgi|Fracy1|162015|gw1.6.1340.1 1 46 +;Gap=M174
scaffold446|size265088	blastx	match_part	12570	12797	131	-	.	ID=scaffold446|size265088:hsp:73601:3.12.0.0;Parent=scaffold446|size265088:hit:38801:3.12.0.0;Target=jgi|Fracy1|162015|gw1.6.1340.1 49 121 +;Gap=M228
scaffold446|size265088	blastx	match_part	12310	12504	239	-	.	ID=scaffold446|size265088:hsp:73602:3.12.0.0;Parent=scaffold446|size265088:hit:38801:3.12.0.0;Target=jgi|Fracy1|162015|gw1.6.1340.1 119 182 +;Gap=M195
scaffold446|size265088	blastx	protein_match	12310	12978	239	-	.	ID=scaffold446|size265088:hit:38802:3.12.0.0;Name=jgi|Fracy1|162015|gw1.6.1340.1;score=239
scaffold446|size265088	blastx	match_part	12805	12978	127	-	.	ID=scaffold446|size265088:hsp:73603:3.12.0.0;Parent=scaffold446|size265088:hit:38802:3.12.0.0;Target=jgi|Fracy1|162015|gw1.6.1340.1 1 46 +;Gap=M174
scaffold446|size265088	blastx	match_part	12570	12797	131	-	.	ID=scaffold446|size265088:hsp:73604:3.12.0.0;Parent=scaffold446|size265088:hit:38802:3.12.0.0;Target=jgi|Fracy1|162015|gw1.6.1340.1 49 121 +;Gap=M228
scaffold446|size265088	blastx	match_part	12310	12504	239	-	.	ID=scaffold446|size265088:hsp:73605:3.12.0.0;Parent=scaffold446|size265088:hit:38802:3.12.0.0;Target=jgi|Fracy1|162015|gw1.6.1340.1 119 182 +;Gap=M195
scaffold446|size265088	blastx	protein_match	12310	14066	241	-	.	ID=scaffold446|size265088:hit:38803:3.12.0.0;Name=jgi|Phatr2|46148|estExt_fgenesh1_pg.C_chr_90155;score=241
scaffold446|size265088	blastx	match_part	13791	14066	145	-	.	ID=scaffold446|size265088:hsp:73606:3.12.0.0;Parent=scaffold446|size265088:hit:38803:3.12.0.0;Target=jgi|Phatr2|46148|estExt_fgenesh1_pg.C_chr_90155 70 150 +;Gap=M276
scaffold446|size265088	blastx	match_part	13178	13486	212	-	.	ID=scaffold446|size265088:hsp:73607:3.12.0.0;Parent=scaffold446|size265088:hit:38803:3.12.0.0;Target=jgi|Phatr2|46148|estExt_fgenesh1_pg.C_chr_90155 165 262 +;Gap=M309
scaffold446|size265088	blastx	match_part	12874	13197	164	-	.	ID=scaffold446|size265088:hsp:73608:3.12.0.0;Parent=scaffold446|size265088:hit:38803:3.12.0.0;Target=jgi|Phatr2|46148|estExt_fgenesh1_pg.C_chr_90155 257 349 +;Gap=M324
scaffold446|size265088	blastx	match_part	12573	12803	149	-	.	ID=scaffold446|size265088:hsp:73609:3.12.0.0;Parent=scaffold446|size265088:hit:38803:3.12.0.0;Target=jgi|Phatr2|46148|estExt_fgenesh1_pg.C_chr_90155 361 434 +;Gap=M231
scaffold446|size265088	blastx	match_part	12310	12504	241	-	.	ID=scaffold446|size265088:hsp:73610:3.12.0.0;Parent=scaffold446|size265088:hit:38803:3.12.0.0;Target=jgi|Phatr2|46148|estExt_fgenesh1_pg.C_chr_90155 433 496 +;Gap=M195
scaffold446|size265088	blastx	protein_match	12301	14612	304	-	.	ID=scaffold446|size265088:hit:38804:3.12.0.0;Name=jgi|Thaps3|8909|fgenesh1_pg.C_chr_11b000018;score=304
scaffold446|size265088	blastx	match_part	13797	14612	596	-	.	ID=scaffold446|size265088:hsp:73611:3.12.0.0;Parent=scaffold446|size265088:hit:38804:3.12.0.0;Target=jgi|Thaps3|8909|fgenesh1_pg.C_chr_11b000018 47 328 +;Gap=M816
scaffold446|size265088	blastx	match_part	13444	13626	78	-	.	ID=scaffold446|size265088:hsp:73612:3.12.0.0;Parent=scaffold446|size265088:hit:38804:3.12.0.0;Target=jgi|Thaps3|8909|fgenesh1_pg.C_chr_11b000018 371 421 +;Gap=M183
scaffold446|size265088	blastx	match_part	13178	13447	314	-	.	ID=scaffold446|size265088:hsp:73613:3.12.0.0;Parent=scaffold446|size265088:hit:38804:3.12.0.0;Target=jgi|Thaps3|8909|fgenesh1_pg.C_chr_11b000018 421 522 +;Gap=M270
scaffold446|size265088	blastx	match_part	12805	13158	287	-	.	ID=scaffold446|size265088:hsp:73614:3.12.0.0;Parent=scaffold446|size265088:hit:38804:3.12.0.0;Target=jgi|Thaps3|8909|fgenesh1_pg.C_chr_11b000018 530 658 +;Gap=M354
scaffold446|size265088	blastx	match_part	12573	12800	198	-	.	ID=scaffold446|size265088:hsp:73615:3.12.0.0;Parent=scaffold446|size265088:hit:38804:3.12.0.0;Target=jgi|Thaps3|8909|fgenesh1_pg.C_chr_11b000018 660 735 +;Gap=M228
scaffold446|size265088	blastx	match_part	12301	12507	304	-	.	ID=scaffold446|size265088:hsp:73616:3.12.0.0;Parent=scaffold446|size265088:hit:38804:3.12.0.0;Target=jgi|Thaps3|8909|fgenesh1_pg.C_chr_11b000018 733 801 +;Gap=M207
scaffold446|size265088	blastx	protein_match	12310	12978	239	-	.	ID=scaffold446|size265088:hit:38805:3.12.0.0;Name=jgi|Fracy1|162015|gw1.6.1340.1;score=239
scaffold446|size265088	blastx	match_part	12805	12978	127	-	.	ID=scaffold446|size265088:hsp:73617:3.12.0.0;Parent=scaffold446|size265088:hit:38805:3.12.0.0;Target=jgi|Fracy1|162015|gw1.6.1340.1 1 46 +;Gap=M174
scaffold446|size265088	blastx	match_part	12570	12797	131	-	.	ID=scaffold446|size265088:hsp:73618:3.12.0.0;Parent=scaffold446|size265088:hit:38805:3.12.0.0;Target=jgi|Fracy1|162015|gw1.6.1340.1 49 121 +;Gap=M228
scaffold446|size265088	blastx	match_part	12310	12504	239	-	.	ID=scaffold446|size265088:hsp:73619:3.12.0.0;Parent=scaffold446|size265088:hit:38805:3.12.0.0;Target=jgi|Fracy1|162015|gw1.6.1340.1 119 182 +;Gap=M195
scaffold446|size265088	blastx	protein_match	15597	16732	204	+	.	ID=scaffold446|size265088:hit:38806:3.12.0.0;Name=jgi|Thaps3|269590|estExt_thaps1_ua_kg.C_chr_11b0009;score=204
scaffold446|size265088	blastx	match_part	15597	15779	204	+	.	ID=scaffold446|size265088:hsp:73620:3.12.0.0;Parent=scaffold446|size265088:hit:38806:3.12.0.0;Target=jgi|Thaps3|269590|estExt_thaps1_ua_kg.C_chr_11b0009 28 89 +;Gap=M183
scaffold446|size265088	blastx	match_part	15889	15972	134	+	.	ID=scaffold446|size265088:hsp:73621:3.12.0.0;Parent=scaffold446|size265088:hit:38806:3.12.0.0;Target=jgi|Thaps3|269590|estExt_thaps1_ua_kg.C_chr_11b0009 90 117 +;Gap=M84
scaffold446|size265088	blastx	match_part	16130	16732	924	+	.	ID=scaffold446|size265088:hsp:73622:3.12.0.0;Parent=scaffold446|size265088:hit:38806:3.12.0.0;Target=jgi|Thaps3|269590|estExt_thaps1_ua_kg.C_chr_11b0009 128 329 +;Gap=M603
scaffold446|size265088	blastx	protein_match	17126	19356	993	-	.	ID=scaffold446|size265088:hit:38807:3.12.0.0;Name=jgi|Thaps3|25695|estExt_fgenesh1_pg.C_chr_220053;score=993
scaffold446|size265088	blastx	match_part	17953	19356	1130	-	.	ID=scaffold446|size265088:hsp:73623:3.12.0.0;Parent=scaffold446|size265088:hit:38807:3.12.0.0;Target=jgi|Thaps3|25695|estExt_fgenesh1_pg.C_chr_220053 3 528 +;Gap=M1404
scaffold446|size265088	blastx	match_part	17126	17968	993	-	.	ID=scaffold446|size265088:hsp:73624:3.12.0.0;Parent=scaffold446|size265088:hit:38807:3.12.0.0;Target=jgi|Thaps3|25695|estExt_fgenesh1_pg.C_chr_220053 524 802 +;Gap=M843
scaffold446|size265088	blastx	protein_match	17132	18459	525	-	.	ID=scaffold446|size265088:hit:38808:3.12.0.0;Name=jgi|Thaoce1|100614|rna17887;score=525
scaffold446|size265088	blastx	match_part	18016	18459	400	-	.	ID=scaffold446|size265088:hsp:73625:3.12.0.0;Parent=scaffold446|size265088:hit:38808:3.12.0.0;Target=jgi|Thaoce1|100614|rna17887 12 175 +;Gap=M444
scaffold446|size265088	blastx	match_part	17132	17932	525	-	.	ID=scaffold446|size265088:hsp:73626:3.12.0.0;Parent=scaffold446|size265088:hit:38808:3.12.0.0;Target=jgi|Thaoce1|100614|rna17887 204 500 +;Gap=M801
scaffold446|size265088	blastx	protein_match	18148	18336	187	-	.	ID=scaffold446|size265088:hit:38809:3.12.0.0;Name=jgi|Thaoce1|75502|rna32394;score=187
scaffold446|size265088	blastx	match_part	18148	18336	187	-	.	ID=scaffold446|size265088:hsp:73627:3.12.0.0;Parent=scaffold446|size265088:hit:38809:3.12.0.0;Target=jgi|Thaoce1|75502|rna32394 29 86 +;Gap=M189
scaffold446|size265088	blastx	protein_match	47505	48671	310	+	.	ID=scaffold446|size265088:hit:38810:3.12.0.0;Name=jgi|Thaoce1|89843|rna12119;score=310
scaffold446|size265088	blastx	match_part	47505	48047	310	+	.	ID=scaffold446|size265088:hsp:73628:3.12.0.0;Parent=scaffold446|size265088:hit:38810:3.12.0.0;Target=jgi|Thaoce1|89843|rna12119 12 194 +;Gap=M543
scaffold446|size265088	blastx	match_part	48079	48543	335	+	.	ID=scaffold446|size265088:hsp:73629:3.12.0.0;Parent=scaffold446|size265088:hit:38810:3.12.0.0;Target=jgi|Thaoce1|89843|rna12119 220 378 +;Gap=M465
scaffold446|size265088	blastx	match_part	48546	48671	86	+	.	ID=scaffold446|size265088:hsp:73630:3.12.0.0;Parent=scaffold446|size265088:hit:38810:3.12.0.0;Target=jgi|Thaoce1|89843|rna12119 380 421 +;Gap=M126
scaffold446|size265088	blastx	protein_match	48546	48830	235	+	.	ID=scaffold446|size265088:hit:38811:3.12.0.0;Name=jgi|Thaoce1|86844|rna11601;score=235
scaffold446|size265088	blastx	match_part	48546	48830	235	+	.	ID=scaffold446|size265088:hsp:73631:3.12.0.0;Parent=scaffold446|size265088:hit:38811:3.12.0.0;Target=jgi|Thaoce1|86844|rna11601 60 153 +;Gap=M285
scaffold446|size265088	blastx	protein_match	47931	48387	90	+	.	ID=scaffold446|size265088:hit:38812:3.12.0.0;Name=jgi|Thaoce1|77520|rna183;score=90
scaffold446|size265088	blastx	match_part	47931	48047	90	+	.	ID=scaffold446|size265088:hsp:73632:3.12.0.0;Parent=scaffold446|size265088:hit:38812:3.12.0.0;Target=jgi|Thaoce1|77520|rna183 41 79 +;Gap=M117
scaffold446|size265088	blastx	match_part	48136	48387	86	+	.	ID=scaffold446|size265088:hsp:73633:3.12.0.0;Parent=scaffold446|size265088:hit:38812:3.12.0.0;Target=jgi|Thaoce1|77520|rna183 92 171 +;Gap=M252
scaffold446|size265088	blastx	protein_match	65342	65638	208	+	.	ID=scaffold446|size265088:hit:38813:3.12.0.0;Name=jgi|Thaps3|8812|fgenesh1_pg.C_chr_11a000198;score=208
scaffold446|size265088	blastx	match_part	65342	65638	208	+	.	ID=scaffold446|size265088:hsp:73634:3.12.0.0;Parent=scaffold446|size265088:hit:38813:3.12.0.0;Target=jgi|Thaps3|8812|fgenesh1_pg.C_chr_11a000198 43 155 +;Gap=M297
scaffold446|size265088	blastx	protein_match	66184	66846	581	-	.	ID=scaffold446|size265088:hit:38814:3.12.0.0;Name=jgi|Thaoce1|79217|rna16848;score=581
scaffold446|size265088	blastx	match_part	66184	66846	581	-	.	ID=scaffold446|size265088:hsp:73635:3.12.0.0;Parent=scaffold446|size265088:hit:38814:3.12.0.0;Target=jgi|Thaoce1|79217|rna16848 1 239 +;Gap=M663
scaffold446|size265088	blastx	protein_match	66163	67533	1219	-	.	ID=scaffold446|size265088:hit:38815:3.12.0.0;Name=jgi|Thaps3|11709|fgenesh1_pg.C_chr_22000054;score=1219
scaffold446|size265088	blastx	match_part	66163	67533	1219	-	.	ID=scaffold446|size265088:hsp:73636:3.12.0.0;Parent=scaffold446|size265088:hit:38815:3.12.0.0;Target=jgi|Thaps3|11709|fgenesh1_pg.C_chr_22000054 5 479 +;Gap=M1371
scaffold446|size265088	blastx	protein_match	84876	88134	173	-	.	ID=scaffold446|size265088:hit:38816:3.12.0.0;Name=jgi|Thaps3|2530|fgenesh1_pg.C_chr_2000485;score=173
scaffold446|size265088	blastx	match_part	86467	88134	649	-	.	ID=scaffold446|size265088:hsp:73637:3.12.0.0;Parent=scaffold446|size265088:hit:38816:3.12.0.0;Target=jgi|Thaps3|2530|fgenesh1_pg.C_chr_2000485 1 524 +;Gap=M1668
scaffold446|size265088	blastx	match_part	86995	87336	105	-	.	ID=scaffold446|size265088:hsp:73638:3.12.0.0;Parent=scaffold446|size265088:hit:38816:3.12.0.0;Target=jgi|Thaps3|2530|fgenesh1_pg.C_chr_2000485 467 565 +;Gap=M342
scaffold446|size265088	blastx	match_part	87022	87276	108	-	.	ID=scaffold446|size265088:hsp:73639:3.12.0.0;Parent=scaffold446|size265088:hit:38816:3.12.0.0;Target=jgi|Thaps3|2530|fgenesh1_pg.C_chr_2000485 827 909 +;Gap=M255
scaffold446|size265088	blastx	match_part	86780	87025	331	-	.	ID=scaffold446|size265088:hsp:73640:3.12.0.0;Parent=scaffold446|size265088:hit:38816:3.12.0.0;Target=jgi|Thaps3|2530|fgenesh1_pg.C_chr_2000485 351 432 +;Gap=M246
scaffold446|size265088	blastx	match_part	86783	86971	106	-	.	ID=scaffold446|size265088:hsp:73641:3.12.0.0;Parent=scaffold446|size265088:hit:38816:3.12.0.0;Target=jgi|Thaps3|2530|fgenesh1_pg.C_chr_2000485 910 970 +;Gap=M189
scaffold446|size265088	blastx	match_part	85605	86393	720	-	.	ID=scaffold446|size265088:hsp:73642:3.12.0.0;Parent=scaffold446|size265088:hit:38816:3.12.0.0;Target=jgi|Thaps3|2530|fgenesh1_pg.C_chr_2000485 521 770 +;Gap=M789
scaffold446|size265088	blastx	match_part	85072	85593	596	-	.	ID=scaffold446|size265088:hsp:73643:3.12.0.0;Parent=scaffold446|size265088:hit:38816:3.12.0.0;Target=jgi|Thaps3|2530|fgenesh1_pg.C_chr_2000485 774 936 +;Gap=M522
scaffold446|size265088	blastx	match_part	85078	85446	150	-	.	ID=scaffold446|size265088:hsp:73644:3.12.0.0;Parent=scaffold446|size265088:hit:38816:3.12.0.0;Target=jgi|Thaps3|2530|fgenesh1_pg.C_chr_2000485 459 589 +;Gap=M369
scaffold446|size265088	blastx	match_part	85087	85365	99	-	.	ID=scaffold446|size265088:hsp:73645:3.12.0.0;Parent=scaffold446|size265088:hit:38816:3.12.0.0;Target=jgi|Thaps3|2530|fgenesh1_pg.C_chr_2000485 280 390 +;Gap=M279
scaffold446|size265088	blastx	match_part	84876	84995	173	-	.	ID=scaffold446|size265088:hsp:73646:3.12.0.0;Parent=scaffold446|size265088:hit:38816:3.12.0.0;Target=jgi|Thaps3|2530|fgenesh1_pg.C_chr_2000485 930 969 +;Gap=M120
scaffold446|size265088	blastx	match_part	84879	84971	80	-	.	ID=scaffold446|size265088:hsp:73647:3.12.0.0;Parent=scaffold446|size265088:hit:38816:3.12.0.0;Target=jgi|Thaps3|2530|fgenesh1_pg.C_chr_2000485 399 429 +;Gap=M93
scaffold446|size265088	blastx	protein_match	84876	88032	134	-	.	ID=scaffold446|size265088:hit:38817:3.12.0.0;Name=jgi|Thaoce1|83546|rna24095;score=134
scaffold446|size265088	blastx	match_part	86497	88032	416	-	.	ID=scaffold446|size265088:hsp:73648:3.12.0.0;Parent=scaffold446|size265088:hit:38817:3.12.0.0;Target=jgi|Thaoce1|83546|rna24095 42 548 +;Gap=M1536
scaffold446|size265088	blastx	match_part	87034	87261	129	-	.	ID=scaffold446|size265088:hsp:73649:3.12.0.0;Parent=scaffold446|size265088:hit:38817:3.12.0.0;Target=jgi|Thaoce1|83546|rna24095 798 874 +;Gap=M228
scaffold446|size265088	blastx	match_part	86783	87001	248	-	.	ID=scaffold446|size265088:hsp:73650:3.12.0.0;Parent=scaffold446|size265088:hit:38817:3.12.0.0;Target=jgi|Thaoce1|83546|rna24095 412 484 +;Gap=M219
scaffold446|size265088	blastx	match_part	86783	86968	96	-	.	ID=scaffold446|size265088:hsp:73651:3.12.0.0;Parent=scaffold446|size265088:hit:38817:3.12.0.0;Target=jgi|Thaoce1|83546|rna24095 879 938 +;Gap=M186
scaffold446|size265088	blastx	match_part	86274	86396	116	-	.	ID=scaffold446|size265088:hsp:73652:3.12.0.0;Parent=scaffold446|size265088:hit:38817:3.12.0.0;Target=jgi|Thaoce1|83546|rna24095 552 592 +;Gap=M123
scaffold446|size265088	blastx	match_part	85605	86234	278	-	.	ID=scaffold446|size265088:hsp:73653:3.12.0.0;Parent=scaffold446|size265088:hit:38817:3.12.0.0;Target=jgi|Thaoce1|83546|rna24095 536 738 +;Gap=M630
scaffold446|size265088	blastx	match_part	85072	85593	494	-	.	ID=scaffold446|size265088:hsp:73654:3.12.0.0;Parent=scaffold446|size265088:hit:38817:3.12.0.0;Target=jgi|Thaoce1|83546|rna24095 742 904 +;Gap=M522
scaffold446|size265088	blastx	match_part	85087	85455	143	-	.	ID=scaffold446|size265088:hsp:73655:3.12.0.0;Parent=scaffold446|size265088:hit:38817:3.12.0.0;Target=jgi|Thaoce1|83546|rna24095 295 443 +;Gap=M369
scaffold446|size265088	blastx	match_part	85150	85332	117	-	.	ID=scaffold446|size265088:hsp:73656:3.12.0.0;Parent=scaffold446|size265088:hit:38817:3.12.0.0;Target=jgi|Thaoce1|83546|rna24095 876 940 +;Gap=M183
scaffold446|size265088	blastx	match_part	84876	84980	134	-	.	ID=scaffold446|size265088:hsp:73657:3.12.0.0;Parent=scaffold446|size265088:hit:38817:3.12.0.0;Target=jgi|Thaoce1|83546|rna24095 903 937 +;Gap=M105
scaffold446|size265088	blastx	match_part	84879	84971	82	-	.	ID=scaffold446|size265088:hsp:73658:3.12.0.0;Parent=scaffold446|size265088:hit:38817:3.12.0.0;Target=jgi|Thaoce1|83546|rna24095 452 482 +;Gap=M93
scaffold446|size265088	protein2genome	protein_match	12310	12978	382	-	.	ID=scaffold446|size265088:hit:38818:3.12.0.0;Name=jgi|Fracy1|162015|gw1.6.1340.1;score=382
scaffold446|size265088	protein2genome	match_part	12874	12978	382	-	.	ID=scaffold446|size265088:hsp:73659:3.12.0.0;Parent=scaffold446|size265088:hit:38818:3.12.0.0;Target=jgi|Fracy1|162015|gw1.6.1340.1 1 35 +;Gap=M105
scaffold446|size265088	protein2genome	match_part	12572	12837	382	-	.	ID=scaffold446|size265088:hsp:73660:3.12.0.0;Parent=scaffold446|size265088:hit:38818:3.12.0.0;Target=jgi|Fracy1|162015|gw1.6.1340.1 36 120 +;Gap=M266
scaffold446|size265088	protein2genome	match_part	12310	12497	382	-	.	ID=scaffold446|size265088:hsp:73661:3.12.0.0;Parent=scaffold446|size265088:hit:38818:3.12.0.0;Target=jgi|Fracy1|162015|gw1.6.1340.1 121 182 +;Gap=M188
scaffold446|size265088	protein2genome	protein_match	15594	16732	1251	+	.	ID=scaffold446|size265088:hit:38819:3.12.0.0;Name=jgi|Thaps3|269590|estExt_thaps1_ua_kg.C_chr_11b0009;score=1251
scaffold446|size265088	protein2genome	match_part	15594	15783	1251	+	.	ID=scaffold446|size265088:hsp:73662:3.12.0.0;Parent=scaffold446|size265088:hit:38819:3.12.0.0;Target=jgi|Thaps3|269590|estExt_thaps1_ua_kg.C_chr_11b0009 27 90 +;Gap=M190
scaffold446|size265088	protein2genome	match_part	15893	15981	1251	+	.	ID=scaffold446|size265088:hsp:73663:3.12.0.0;Parent=scaffold446|size265088:hit:38819:3.12.0.0;Target=jgi|Thaps3|269590|estExt_thaps1_ua_kg.C_chr_11b0009 91 120 +;Gap=M89
scaffold446|size265088	protein2genome	match_part	16109	16732	1251	+	.	ID=scaffold446|size265088:hsp:73664:3.12.0.0;Parent=scaffold446|size265088:hit:38819:3.12.0.0;Target=jgi|Thaps3|269590|estExt_thaps1_ua_kg.C_chr_11b0009 121 329 +;Gap=M624
scaffold446|size265088	protein2genome	protein_match	18148	18336	135	-	.	ID=scaffold446|size265088:hit:38820:3.12.0.0;Name=jgi|Thaoce1|75502|rna32394;score=135
scaffold446|size265088	protein2genome	match_part	18148	18336	135	-	.	ID=scaffold446|size265088:hsp:73665:3.12.0.0;Parent=scaffold446|size265088:hit:38820:3.12.0.0;Target=jgi|Thaoce1|75502|rna32394 29 86 +;Gap=M189
scaffold446|size265088	protein2genome	protein_match	66163	67086	932	-	.	ID=scaffold446|size265088:hit:38821:3.12.0.0;Name=jgi|Thaps3|11709|fgenesh1_pg.C_chr_22000054;score=932
scaffold446|size265088	protein2genome	match_part	66163	67086	932	-	.	ID=scaffold446|size265088:hsp:73666:3.12.0.0;Parent=scaffold446|size265088:hit:38821:3.12.0.0;Target=jgi|Thaps3|11709|fgenesh1_pg.C_chr_22000054 172 479 +;Gap=M924
scaffold446|size265088	protein2genome	protein_match	84876	87747	2150	-	.	ID=scaffold446|size265088:hit:38822:3.12.0.0;Name=jgi|Thaps3|2530|fgenesh1_pg.C_chr_2000485;score=2150
scaffold446|size265088	protein2genome	match_part	86773	87747	2150	-	.	ID=scaffold446|size265088:hsp:73667:3.12.0.0;Parent=scaffold446|size265088:hit:38822:3.12.0.0;Target=jgi|Thaps3|2530|fgenesh1_pg.C_chr_2000485 108 434 +;Gap=M975
scaffold446|size265088	protein2genome	match_part	86479	86735	2150	-	.	ID=scaffold446|size265088:hsp:73668:3.12.0.0;Parent=scaffold446|size265088:hit:38822:3.12.0.0;Target=jgi|Thaps3|2530|fgenesh1_pg.C_chr_2000485 435 520 +;Gap=M257
scaffold446|size265088	protein2genome	match_part	85404	86393	2150	-	.	ID=scaffold446|size265088:hsp:73669:3.12.0.0;Parent=scaffold446|size265088:hit:38822:3.12.0.0;Target=jgi|Thaps3|2530|fgenesh1_pg.C_chr_2000485 521 836 +;Gap=M990
scaffold446|size265088	protein2genome	match_part	85074	85370	2150	-	.	ID=scaffold446|size265088:hsp:73670:3.12.0.0;Parent=scaffold446|size265088:hit:38822:3.12.0.0;Target=jgi|Thaps3|2530|fgenesh1_pg.C_chr_2000485 837 935 +;Gap=M297
scaffold446|size265088	protein2genome	match_part	84876	84976	2150	-	.	ID=scaffold446|size265088:hsp:73671:3.12.0.0;Parent=scaffold446|size265088:hit:38822:3.12.0.0;Target=jgi|Thaps3|2530|fgenesh1_pg.C_chr_2000485 936 969 +;Gap=M101
scaffold446|size265088	blastn	expressed_sequence_match	3557	8043	1382	+	.	ID=scaffold446|size265088:hit:38823:3.12.0.0;Name=TRINITY_DN17879_c0_g1_i1;score=1382
scaffold446|size265088	blastn	match_part	3557	4978	1382	+	.	ID=scaffold446|size265088:hsp:73672:3.12.0.0;Parent=scaffold446|size265088:hit:38823:3.12.0.0;Target=TRINITY_DN17879_c0_g1_i1 1 1423 +;Gap=M1422
scaffold446|size265088	blastn	match_part	5408	5501	94	+	.	ID=scaffold446|size265088:hsp:73673:3.12.0.0;Parent=scaffold446|size265088:hit:38823:3.12.0.0;Target=TRINITY_DN17879_c0_g1_i1 1424 1517 +;Gap=M94
scaffold446|size265088	blastn	match_part	5599	6368	764	+	.	ID=scaffold446|size265088:hsp:73674:3.12.0.0;Parent=scaffold446|size265088:hit:38823:3.12.0.0;Target=TRINITY_DN17879_c0_g1_i1 1533 2302 +;Gap=M770
scaffold446|size265088	blastn	match_part	6445	8043	1534	+	.	ID=scaffold446|size265088:hsp:73675:3.12.0.0;Parent=scaffold446|size265088:hit:38823:3.12.0.0;Target=TRINITY_DN17879_c0_g1_i1 2303 3906 +;Gap=M1599
scaffold446|size265088	blastn	expressed_sequence_match	3480	6303	531	-	.	ID=scaffold446|size265088:hit:38824:3.12.0.0;Name=TRINITY_DN7545_c0_g1_i1;score=531
scaffold446|size265088	blastn	match_part	5599	6303	531	-	.	ID=scaffold446|size265088:hsp:73676:3.12.0.0;Parent=scaffold446|size265088:hit:38824:3.12.0.0;Target=TRINITY_DN7545_c0_g1_i1 534 1238 +;Gap=M705
scaffold446|size265088	blastn	match_part	5408	5501	94	-	.	ID=scaffold446|size265088:hsp:73677:3.12.0.0;Parent=scaffold446|size265088:hit:38824:3.12.0.0;Target=TRINITY_DN7545_c0_g1_i1 1254 1347 +;Gap=M94
scaffold446|size265088	blastn	match_part	3480	4978	1489	-	.	ID=scaffold446|size265088:hsp:73678:3.12.0.0;Parent=scaffold446|size265088:hit:38824:3.12.0.0;Target=TRINITY_DN7545_c0_g1_i1 1348 2847 +;Gap=M1499
scaffold446|size265088	blastn	expressed_sequence_match	3557	8171	1887	+	.	ID=scaffold446|size265088:hit:38825:3.12.0.0;Name=TRINITY_DN17879_c0_g1_i2;score=1887
scaffold446|size265088	blastn	match_part	3557	5501	1887	+	.	ID=scaffold446|size265088:hsp:73679:3.12.0.0;Parent=scaffold446|size265088:hit:38825:3.12.0.0;Target=TRINITY_DN17879_c0_g1_i2 1 1946 +;Gap=M1945
scaffold446|size265088	blastn	match_part	5599	6368	743	+	.	ID=scaffold446|size265088:hsp:73680:3.12.0.0;Parent=scaffold446|size265088:hit:38825:3.12.0.0;Target=TRINITY_DN17879_c0_g1_i2 1962 2731 +;Gap=M770
scaffold446|size265088	blastn	match_part	6445	8076	1555	+	.	ID=scaffold446|size265088:hsp:73681:3.12.0.0;Parent=scaffold446|size265088:hit:38825:3.12.0.0;Target=TRINITY_DN17879_c0_g1_i2 2732 4368 +;Gap=M1632
scaffold446|size265088	blastn	match_part	8089	8171	71	+	.	ID=scaffold446|size265088:hsp:73682:3.12.0.0;Parent=scaffold446|size265088:hit:38825:3.12.0.0;Target=TRINITY_DN17879_c0_g1_i2 4395 4477 +;Gap=M83
scaffold446|size265088	blastn	expressed_sequence_match	3480	7305	861	-	.	ID=scaffold446|size265088:hit:38826:3.12.0.0;Name=TRINITY_DN7545_c0_g1_i3;score=861
scaffold446|size265088	blastn	match_part	6445	7305	861	-	.	ID=scaffold446|size265088:hsp:73683:3.12.0.0;Parent=scaffold446|size265088:hit:38826:3.12.0.0;Target=TRINITY_DN7545_c0_g1_i3 1 861 +;Gap=M861
scaffold446|size265088	blastn	match_part	5599	6368	770	-	.	ID=scaffold446|size265088:hsp:73684:3.12.0.0;Parent=scaffold446|size265088:hit:38826:3.12.0.0;Target=TRINITY_DN7545_c0_g1_i3 862 1631 +;Gap=M770
scaffold446|size265088	blastn	match_part	3480	5501	2012	-	.	ID=scaffold446|size265088:hsp:73685:3.12.0.0;Parent=scaffold446|size265088:hit:38826:3.12.0.0;Target=TRINITY_DN7545_c0_g1_i3 1647 3669 +;Gap=M2022
scaffold446|size265088	blastn	expressed_sequence_match	3557	5644	2009	+	.	ID=scaffold446|size265088:hit:38827:3.12.0.0;Name=TRINITY_DN17879_c0_g1_i3;score=2009
scaffold446|size265088	blastn	match_part	3557	5644	2009	+	.	ID=scaffold446|size265088:hsp:73686:3.12.0.0;Parent=scaffold446|size265088:hit:38827:3.12.0.0;Target=TRINITY_DN17879_c0_g1_i3 1 2091 +;Gap=M2088
scaffold446|size265088	blastn	expressed_sequence_match	7875	8103	197	-	.	ID=scaffold446|size265088:hit:38828:3.12.0.0;Name=TRINITY_DN15930_c0_g1_i1;score=197
scaffold446|size265088	blastn	match_part	7875	8103	197	-	.	ID=scaffold446|size265088:hsp:73687:3.12.0.0;Parent=scaffold446|size265088:hit:38828:3.12.0.0;Target=TRINITY_DN15930_c0_g1_i1 1 230 +;Gap=M229
scaffold446|size265088	blastn	expressed_sequence_match	3557	6494	1887	+	.	ID=scaffold446|size265088:hit:38829:3.12.0.0;Name=TRINITY_DN17879_c0_g1_i4;score=1887
scaffold446|size265088	blastn	match_part	3557	5501	1887	+	.	ID=scaffold446|size265088:hsp:73688:3.12.0.0;Parent=scaffold446|size265088:hit:38829:3.12.0.0;Target=TRINITY_DN17879_c0_g1_i4 1 1946 +;Gap=M1945
scaffold446|size265088	blastn	match_part	5599	6494	890	+	.	ID=scaffold446|size265088:hsp:73689:3.12.0.0;Parent=scaffold446|size265088:hit:38829:3.12.0.0;Target=TRINITY_DN17879_c0_g1_i4 1962 2857 +;Gap=M896
scaffold446|size265088	blastn	expressed_sequence_match	4704	5644	886	+	.	ID=scaffold446|size265088:hit:38830:3.12.0.0;Name=TRINITY_DN17879_c0_g1_i6;score=886
scaffold446|size265088	blastn	match_part	4704	5644	886	+	.	ID=scaffold446|size265088:hsp:73690:3.12.0.0;Parent=scaffold446|size265088:hit:38830:3.12.0.0;Target=TRINITY_DN17879_c0_g1_i6 18 961 +;Gap=M941
scaffold446|size265088	blastn	expressed_sequence_match	12179	15094	2379	-	.	ID=scaffold446|size265088:hit:38831:3.12.0.0;Name=TRINITY_DN17335_c0_g1_i1;score=2379
scaffold446|size265088	blastn	match_part	12572	15094	2379	-	.	ID=scaffold446|size265088:hsp:73691:3.12.0.0;Parent=scaffold446|size265088:hit:38831:3.12.0.0;Target=TRINITY_DN17335_c0_g1_i1 1 2528 +;Gap=M2523
scaffold446|size265088	blastn	match_part	12179	12497	283	-	.	ID=scaffold446|size265088:hsp:73692:3.12.0.0;Parent=scaffold446|size265088:hit:38831:3.12.0.0;Target=TRINITY_DN17335_c0_g1_i1 2529 2851 +;Gap=M319
scaffold446|size265088	blastn	expressed_sequence_match	12179	15094	1286	-	.	ID=scaffold446|size265088:hit:38832:3.12.0.0;Name=TRINITY_DN17335_c0_g1_i2;score=1286
scaffold446|size265088	blastn	match_part	13797	15094	1286	-	.	ID=scaffold446|size265088:hsp:73693:3.12.0.0;Parent=scaffold446|size265088:hit:38832:3.12.0.0;Target=TRINITY_DN17335_c0_g1_i2 1 1298 +;Gap=M1298
scaffold446|size265088	blastn	match_part	12572	13725	1022	-	.	ID=scaffold446|size265088:hsp:73694:3.12.0.0;Parent=scaffold446|size265088:hit:38832:3.12.0.0;Target=TRINITY_DN17335_c0_g1_i2 1296 2454 +;Gap=M1154
scaffold446|size265088	blastn	match_part	12179	12497	283	-	.	ID=scaffold446|size265088:hsp:73695:3.12.0.0;Parent=scaffold446|size265088:hit:38832:3.12.0.0;Target=TRINITY_DN17335_c0_g1_i2 2455 2777 +;Gap=M319
scaffold446|size265088	blastn	expressed_sequence_match	12179	15094	1286	-	.	ID=scaffold446|size265088:hit:38833:3.12.0.0;Name=TRINITY_DN17335_c0_g1_i3;score=1286
scaffold446|size265088	blastn	match_part	13797	15094	1286	-	.	ID=scaffold446|size265088:hsp:73696:3.12.0.0;Parent=scaffold446|size265088:hit:38833:3.12.0.0;Target=TRINITY_DN17335_c0_g1_i3 1 1298 +;Gap=M1298
scaffold446|size265088	blastn	match_part	12179	13725	1379	-	.	ID=scaffold446|size265088:hsp:73697:3.12.0.0;Parent=scaffold446|size265088:hit:38833:3.12.0.0;Target=TRINITY_DN17335_c0_g1_i3 1296 2851 +;Gap=M1547
scaffold446|size265088	blastn	expressed_sequence_match	12179	15094	2736	-	.	ID=scaffold446|size265088:hit:38834:3.12.0.0;Name=TRINITY_DN17335_c0_g1_i4;score=2736
scaffold446|size265088	blastn	match_part	12179	15094	2736	-	.	ID=scaffold446|size265088:hsp:73698:3.12.0.0;Parent=scaffold446|size265088:hit:38834:3.12.0.0;Target=TRINITY_DN17335_c0_g1_i4 1 2925 +;Gap=M2916
scaffold446|size265088	blastn	expressed_sequence_match	12179	15178	1445	+	.	ID=scaffold446|size265088:hit:38835:3.12.0.0;Name=TRINITY_DN9365_c0_g1_i1;score=1445
scaffold446|size265088	blastn	match_part	12179	13725	1445	+	.	ID=scaffold446|size265088:hsp:73699:3.12.0.0;Parent=scaffold446|size265088:hit:38835:3.12.0.0;Target=TRINITY_DN9365_c0_g1_i1 449 2004 +;Gap=M1547
scaffold446|size265088	blastn	match_part	13797	15178	1316	+	.	ID=scaffold446|size265088:hsp:73700:3.12.0.0;Parent=scaffold446|size265088:hit:38835:3.12.0.0;Target=TRINITY_DN9365_c0_g1_i1 2002 3383 +;Gap=M1382
scaffold446|size265088	blastn	expressed_sequence_match	12179	15178	289	+	.	ID=scaffold446|size265088:hit:38836:3.12.0.0;Name=TRINITY_DN9365_c0_g1_i2;score=289
scaffold446|size265088	blastn	match_part	12179	12497	289	+	.	ID=scaffold446|size265088:hsp:73701:3.12.0.0;Parent=scaffold446|size265088:hit:38836:3.12.0.0;Target=TRINITY_DN9365_c0_g1_i2 449 771 +;Gap=M319
scaffold446|size265088	blastn	match_part	12572	13725	1082	+	.	ID=scaffold446|size265088:hsp:73702:3.12.0.0;Parent=scaffold446|size265088:hit:38836:3.12.0.0;Target=TRINITY_DN9365_c0_g1_i2 772 1930 +;Gap=M1154
scaffold446|size265088	blastn	match_part	13797	15178	1316	+	.	ID=scaffold446|size265088:hsp:73703:3.12.0.0;Parent=scaffold446|size265088:hit:38836:3.12.0.0;Target=TRINITY_DN9365_c0_g1_i2 1928 3309 +;Gap=M1382
scaffold446|size265088	blastn	expressed_sequence_match	13637	14592	902	+	.	ID=scaffold446|size265088:hit:38837:3.12.0.0;Name=TRINITY_DN9365_c0_g1_i3;score=902
scaffold446|size265088	blastn	match_part	13637	14592	902	+	.	ID=scaffold446|size265088:hsp:73704:3.12.0.0;Parent=scaffold446|size265088:hit:38837:3.12.0.0;Target=TRINITY_DN9365_c0_g1_i3 1 956 +;Gap=M956
scaffold446|size265088	blastn	expressed_sequence_match	15893	17048	1140	+	.	ID=scaffold446|size265088:hit:38838:3.12.0.0;Name=TRINITY_DN16971_c0_g1_i3;score=1140
scaffold446|size265088	blastn	match_part	15893	17048	1140	+	.	ID=scaffold446|size265088:hsp:73705:3.12.0.0;Parent=scaffold446|size265088:hit:38838:3.12.0.0;Target=TRINITY_DN16971_c0_g1_i3 1 1157 +;Gap=M1156
scaffold446|size265088	blastn	expressed_sequence_match	15904	16198	230	-	.	ID=scaffold446|size265088:hit:38839:3.12.0.0;Name=TRINITY_DN3559_c0_g2_i1;score=230
scaffold446|size265088	blastn	match_part	15904	16198	230	-	.	ID=scaffold446|size265088:hsp:73706:3.12.0.0;Parent=scaffold446|size265088:hit:38839:3.12.0.0;Target=TRINITY_DN3559_c0_g2_i1 1 288 +;Gap=M295
scaffold446|size265088	blastn	expressed_sequence_match	15250	19498	534	+	.	ID=scaffold446|size265088:hit:38840:3.12.0.0;Name=TRINITY_DN7502_c0_g1_i3;score=534
scaffold446|size265088	blastn	match_part	15250	15783	534	+	.	ID=scaffold446|size265088:hsp:73707:3.12.0.0;Parent=scaffold446|size265088:hit:38840:3.12.0.0;Target=TRINITY_DN7502_c0_g1_i3 1 534 +;Gap=M534
scaffold446|size265088	blastn	match_part	15893	15981	89	+	.	ID=scaffold446|size265088:hsp:73708:3.12.0.0;Parent=scaffold446|size265088:hit:38840:3.12.0.0;Target=TRINITY_DN7502_c0_g1_i3 535 623 +;Gap=M89
scaffold446|size265088	blastn	match_part	16108	19498	3359	+	.	ID=scaffold446|size265088:hsp:73709:3.12.0.0;Parent=scaffold446|size265088:hit:38840:3.12.0.0;Target=TRINITY_DN7502_c0_g1_i3 623 4015 +;Gap=M3391
scaffold446|size265088	blastn	expressed_sequence_match	15250	19368	534	+	.	ID=scaffold446|size265088:hit:38841:3.12.0.0;Name=TRINITY_DN7502_c0_g1_i5;score=534
scaffold446|size265088	blastn	match_part	15250	15783	534	+	.	ID=scaffold446|size265088:hsp:73710:3.12.0.0;Parent=scaffold446|size265088:hit:38841:3.12.0.0;Target=TRINITY_DN7502_c0_g1_i5 1 534 +;Gap=M534
scaffold446|size265088	blastn	match_part	15893	15981	89	+	.	ID=scaffold446|size265088:hsp:73711:3.12.0.0;Parent=scaffold446|size265088:hit:38841:3.12.0.0;Target=TRINITY_DN7502_c0_g1_i5 535 623 +;Gap=M89
scaffold446|size265088	blastn	match_part	16108	19203	3010	+	.	ID=scaffold446|size265088:hsp:73712:3.12.0.0;Parent=scaffold446|size265088:hit:38841:3.12.0.0;Target=TRINITY_DN7502_c0_g1_i5 623 3720 +;Gap=M3096
scaffold446|size265088	blastn	match_part	19216	19368	129	+	.	ID=scaffold446|size265088:hsp:73713:3.12.0.0;Parent=scaffold446|size265088:hit:38841:3.12.0.0;Target=TRINITY_DN7502_c0_g1_i5 3721 3873 +;Gap=M153
scaffold446|size265088	blastn	expressed_sequence_match	15365	17048	413	+	.	ID=scaffold446|size265088:hit:38842:3.12.0.0;Name=TRINITY_DN16971_c0_g1_i1;score=413
scaffold446|size265088	blastn	match_part	15365	15783	413	+	.	ID=scaffold446|size265088:hsp:73714:3.12.0.0;Parent=scaffold446|size265088:hit:38842:3.12.0.0;Target=TRINITY_DN16971_c0_g1_i1 8 426 +;Gap=M419
scaffold446|size265088	blastn	match_part	15893	15981	89	+	.	ID=scaffold446|size265088:hsp:73715:3.12.0.0;Parent=scaffold446|size265088:hit:38842:3.12.0.0;Target=TRINITY_DN16971_c0_g1_i1 427 515 +;Gap=M89
scaffold446|size265088	blastn	match_part	16108	17048	925	+	.	ID=scaffold446|size265088:hsp:73716:3.12.0.0;Parent=scaffold446|size265088:hit:38842:3.12.0.0;Target=TRINITY_DN16971_c0_g1_i1 515 1456 +;Gap=M941
scaffold446|size265088	blastn	expressed_sequence_match	15365	17048	611	+	.	ID=scaffold446|size265088:hit:38843:3.12.0.0;Name=TRINITY_DN16971_c0_g1_i2;score=611
scaffold446|size265088	blastn	match_part	15365	15981	611	+	.	ID=scaffold446|size265088:hsp:73717:3.12.0.0;Parent=scaffold446|size265088:hit:38843:3.12.0.0;Target=TRINITY_DN16971_c0_g1_i2 8 624 +;Gap=M617
scaffold446|size265088	blastn	match_part	16108	17048	925	+	.	ID=scaffold446|size265088:hsp:73718:3.12.0.0;Parent=scaffold446|size265088:hit:38843:3.12.0.0;Target=TRINITY_DN16971_c0_g1_i2 624 1565 +;Gap=M941
scaffold446|size265088	blastn	expressed_sequence_match	31231	31404	97	-	.	ID=scaffold446|size265088:hit:38844:3.12.0.0;Name=TRINITY_DN10173_c0_g1_i1;score=97
scaffold446|size265088	blastn	match_part	31231	31404	97	-	.	ID=scaffold446|size265088:hsp:73719:3.12.0.0;Parent=scaffold446|size265088:hit:38844:3.12.0.0;Target=TRINITY_DN10173_c0_g1_i1 110 287 +;Gap=M174
scaffold446|size265088	blastn	expressed_sequence_match	32370	32541	45	-	.	ID=scaffold446|size265088:hit:38845:3.12.0.0;Name=TRINITY_DN12621_c0_g2_i1;score=45
scaffold446|size265088	blastn	match_part	32370	32541	45	-	.	ID=scaffold446|size265088:hsp:73720:3.12.0.0;Parent=scaffold446|size265088:hit:38845:3.12.0.0;Target=TRINITY_DN12621_c0_g2_i1 41 213 +;Gap=M172
scaffold446|size265088	blastn	expressed_sequence_match	32370	32579	60	-	.	ID=scaffold446|size265088:hit:38846:3.12.0.0;Name=TRINITY_DN12621_c0_g2_i2;score=60
scaffold446|size265088	blastn	match_part	32370	32579	60	-	.	ID=scaffold446|size265088:hsp:73721:3.12.0.0;Parent=scaffold446|size265088:hit:38846:3.12.0.0;Target=TRINITY_DN12621_c0_g2_i2 1 210 +;Gap=M210
scaffold446|size265088	blastn	expressed_sequence_match	34441	34628	148	-	.	ID=scaffold446|size265088:hit:38847:3.12.0.0;Name=TRINITY_DN9574_c0_g1_i1;score=148
scaffold446|size265088	blastn	match_part	34441	34628	148	-	.	ID=scaffold446|size265088:hsp:73722:3.12.0.0;Parent=scaffold446|size265088:hit:38847:3.12.0.0;Target=TRINITY_DN9574_c0_g1_i1 1 189 +;Gap=M188
scaffold446|size265088	blastn	expressed_sequence_match	39568	39761	182	-	.	ID=scaffold446|size265088:hit:38848:3.12.0.0;Name=TRINITY_DN11151_c0_g1_i1;score=182
scaffold446|size265088	blastn	match_part	39568	39761	182	-	.	ID=scaffold446|size265088:hsp:73723:3.12.0.0;Parent=scaffold446|size265088:hit:38848:3.12.0.0;Target=TRINITY_DN11151_c0_g1_i1 104 297 +;Gap=M194
scaffold446|size265088	blastn	expressed_sequence_match	45029	45299	169	-	.	ID=scaffold446|size265088:hit:38849:3.12.0.0;Name=TRINITY_DN15743_c0_g2_i1;score=169
scaffold446|size265088	blastn	match_part	45029	45299	169	-	.	ID=scaffold446|size265088:hsp:73724:3.12.0.0;Parent=scaffold446|size265088:hit:38849:3.12.0.0;Target=TRINITY_DN15743_c0_g2_i1 97 367 +;Gap=M271
scaffold446|size265088	blastn	expressed_sequence_match	45058	45196	121	-	.	ID=scaffold446|size265088:hit:38850:3.12.0.0;Name=TRINITY_DN6776_c0_g7_i1;score=121
scaffold446|size265088	blastn	match_part	45058	45196	121	-	.	ID=scaffold446|size265088:hsp:73725:3.12.0.0;Parent=scaffold446|size265088:hit:38850:3.12.0.0;Target=TRINITY_DN6776_c0_g7_i1 127 265 +;Gap=M139
scaffold446|size265088	blastn	expressed_sequence_match	45029	45154	100	-	.	ID=scaffold446|size265088:hit:38851:3.12.0.0;Name=TRINITY_DN2301_c1_g1_i1;score=100
scaffold446|size265088	blastn	match_part	45029	45154	100	-	.	ID=scaffold446|size265088:hsp:73726:3.12.0.0;Parent=scaffold446|size265088:hit:38851:3.12.0.0;Target=TRINITY_DN2301_c1_g1_i1 1 129 +;Gap=M126
scaffold446|size265088	blastn	expressed_sequence_match	45029	45196	102	-	.	ID=scaffold446|size265088:hit:38852:3.12.0.0;Name=TRINITY_DN15743_c0_g2_i2;score=102
scaffold446|size265088	blastn	match_part	45029	45196	102	-	.	ID=scaffold446|size265088:hsp:73727:3.12.0.0;Parent=scaffold446|size265088:hit:38852:3.12.0.0;Target=TRINITY_DN15743_c0_g2_i2 98 265 +;Gap=M168
scaffold446|size265088	blastn	expressed_sequence_match	45058	45196	85	-	.	ID=scaffold446|size265088:hit:38853:3.12.0.0;Name=TRINITY_DN6776_c0_g8_i1;score=85
scaffold446|size265088	blastn	match_part	45058	45196	85	-	.	ID=scaffold446|size265088:hsp:73728:3.12.0.0;Parent=scaffold446|size265088:hit:38853:3.12.0.0;Target=TRINITY_DN6776_c0_g8_i1 178 316 +;Gap=M139
scaffold446|size265088	blastn	expressed_sequence_match	45113	45307	147	-	.	ID=scaffold446|size265088:hit:38854:3.12.0.0;Name=TRINITY_DN6776_c0_g1_i1;score=147
scaffold446|size265088	blastn	match_part	45113	45307	147	-	.	ID=scaffold446|size265088:hsp:73729:3.12.0.0;Parent=scaffold446|size265088:hit:38854:3.12.0.0;Target=TRINITY_DN6776_c0_g1_i1 14 208 +;Gap=M195
scaffold446|size265088	blastn	expressed_sequence_match	45029	45196	108	-	.	ID=scaffold446|size265088:hit:38855:3.12.0.0;Name=TRINITY_DN15743_c0_g3_i1;score=108
scaffold446|size265088	blastn	match_part	45029	45196	108	-	.	ID=scaffold446|size265088:hsp:73730:3.12.0.0;Parent=scaffold446|size265088:hit:38855:3.12.0.0;Target=TRINITY_DN15743_c0_g3_i1 1 168 +;Gap=M168
scaffold446|size265088	blastn	expressed_sequence_match	45058	45196	103	-	.	ID=scaffold446|size265088:hit:38856:3.12.0.0;Name=TRINITY_DN6776_c0_g10_i1;score=103
scaffold446|size265088	blastn	match_part	45058	45196	103	-	.	ID=scaffold446|size265088:hsp:73731:3.12.0.0;Parent=scaffold446|size265088:hit:38856:3.12.0.0;Target=TRINITY_DN6776_c0_g10_i1 158 296 +;Gap=M139
scaffold446|size265088	blastn	expressed_sequence_match	45058	45214	109	-	.	ID=scaffold446|size265088:hit:38857:3.12.0.0;Name=TRINITY_DN6776_c0_g2_i1;score=109
scaffold446|size265088	blastn	match_part	45058	45214	109	-	.	ID=scaffold446|size265088:hsp:73732:3.12.0.0;Parent=scaffold446|size265088:hit:38857:3.12.0.0;Target=TRINITY_DN6776_c0_g2_i1 158 314 +;Gap=M157
scaffold446|size265088	blastn	expressed_sequence_match	45058	45196	91	-	.	ID=scaffold446|size265088:hit:38858:3.12.0.0;Name=TRINITY_DN6776_c0_g3_i1;score=91
scaffold446|size265088	blastn	match_part	45058	45196	91	-	.	ID=scaffold446|size265088:hsp:73733:3.12.0.0;Parent=scaffold446|size265088:hit:38858:3.12.0.0;Target=TRINITY_DN6776_c0_g3_i1 127 265 +;Gap=M139
scaffold446|size265088	blastn	expressed_sequence_match	45034	45214	121	-	.	ID=scaffold446|size265088:hit:38859:3.12.0.0;Name=TRINITY_DN6776_c0_g2_i2;score=121
scaffold446|size265088	blastn	match_part	45034	45214	121	-	.	ID=scaffold446|size265088:hsp:73734:3.12.0.0;Parent=scaffold446|size265088:hit:38859:3.12.0.0;Target=TRINITY_DN6776_c0_g2_i2 158 338 +;Gap=M181
scaffold446|size265088	blastn	expressed_sequence_match	45029	45167	79	+	.	ID=scaffold446|size265088:hit:38860:3.12.0.0;Name=TRINITY_DN5427_c0_g1_i1;score=79
scaffold446|size265088	blastn	match_part	45029	45167	79	+	.	ID=scaffold446|size265088:hsp:73735:3.12.0.0;Parent=scaffold446|size265088:hit:38860:3.12.0.0;Target=TRINITY_DN5427_c0_g1_i1 156 294 +;Gap=M139
scaffold446|size265088	blastn	expressed_sequence_match	45034	45214	121	-	.	ID=scaffold446|size265088:hit:38861:3.12.0.0;Name=TRINITY_DN6776_c0_g2_i3;score=121
scaffold446|size265088	blastn	match_part	45034	45214	121	-	.	ID=scaffold446|size265088:hsp:73736:3.12.0.0;Parent=scaffold446|size265088:hit:38861:3.12.0.0;Target=TRINITY_DN6776_c0_g2_i3 178 358 +;Gap=M181
scaffold446|size265088	blastn	expressed_sequence_match	45058	45214	109	-	.	ID=scaffold446|size265088:hit:38862:3.12.0.0;Name=TRINITY_DN6776_c0_g2_i4;score=109
scaffold446|size265088	blastn	match_part	45058	45214	109	-	.	ID=scaffold446|size265088:hsp:73737:3.12.0.0;Parent=scaffold446|size265088:hit:38862:3.12.0.0;Target=TRINITY_DN6776_c0_g2_i4 178 334 +;Gap=M157
scaffold446|size265088	blastn	expressed_sequence_match	45058	45299	152	-	.	ID=scaffold446|size265088:hit:38863:3.12.0.0;Name=TRINITY_DN6776_c0_g5_i1;score=152
scaffold446|size265088	blastn	match_part	45058	45299	152	-	.	ID=scaffold446|size265088:hsp:73738:3.12.0.0;Parent=scaffold446|size265088:hit:38863:3.12.0.0;Target=TRINITY_DN6776_c0_g5_i1 177 418 +;Gap=M242
scaffold446|size265088	blastn	expressed_sequence_match	45058	45196	103	-	.	ID=scaffold446|size265088:hit:38864:3.12.0.0;Name=TRINITY_DN6776_c0_g6_i1;score=103
scaffold446|size265088	blastn	match_part	45058	45196	103	-	.	ID=scaffold446|size265088:hsp:73739:3.12.0.0;Parent=scaffold446|size265088:hit:38864:3.12.0.0;Target=TRINITY_DN6776_c0_g6_i1 103 241 +;Gap=M139
scaffold446|size265088	blastn	expressed_sequence_match	57033	57122	78	-	.	ID=scaffold446|size265088:hit:38865:3.12.0.0;Name=TRINITY_DN6776_c0_g1_i1;score=78
scaffold446|size265088	blastn	match_part	57033	57122	78	-	.	ID=scaffold446|size265088:hsp:73740:3.12.0.0;Parent=scaffold446|size265088:hit:38865:3.12.0.0;Target=TRINITY_DN6776_c0_g1_i1 9 98 +;Gap=M90
scaffold446|size265088	blastn	expressed_sequence_match	53806	53988	105	+	.	ID=scaffold446|size265088:hit:38866:3.12.0.0;Name=TRINITY_DN14345_c0_g1_i1;score=105
scaffold446|size265088	blastn	match_part	53806	53988	105	+	.	ID=scaffold446|size265088:hsp:73741:3.12.0.0;Parent=scaffold446|size265088:hit:38866:3.12.0.0;Target=TRINITY_DN14345_c0_g1_i1 179 361 +;Gap=M183
scaffold446|size265088	blastn	expressed_sequence_match	53806	54091	105	+	.	ID=scaffold446|size265088:hit:38867:3.12.0.0;Name=TRINITY_DN8742_c0_g2_i1;score=105
scaffold446|size265088	blastn	match_part	53806	53988	105	+	.	ID=scaffold446|size265088:hsp:73742:3.12.0.0;Parent=scaffold446|size265088:hit:38867:3.12.0.0;Target=TRINITY_DN8742_c0_g2_i1 126 308 +;Gap=M183
scaffold446|size265088	blastn	match_part	53998	54091	40	+	.	ID=scaffold446|size265088:hsp:73743:3.12.0.0;Parent=scaffold446|size265088:hit:38867:3.12.0.0;Target=TRINITY_DN8742_c0_g2_i1 326 419 +;Gap=M94
scaffold446|size265088	blastn	expressed_sequence_match	50971	60177	72	+	.	ID=scaffold446|size265088:hit:38868:3.12.0.0;Name=TRINITY_DN15953_c0_g2_i2;score=72
scaffold446|size265088	blastn	match_part	50971	51076	72	+	.	ID=scaffold446|size265088:hsp:73744:3.12.0.0;Parent=scaffold446|size265088:hit:38868:3.12.0.0;Target=TRINITY_DN15953_c0_g2_i2 75 181 +;Gap=M106
scaffold446|size265088	blastn	match_part	60054	60177	72	+	.	ID=scaffold446|size265088:hsp:73745:3.12.0.0;Parent=scaffold446|size265088:hit:38868:3.12.0.0;Target=TRINITY_DN15953_c0_g2_i2 75 199 +;Gap=M124
scaffold446|size265088	blastn	expressed_sequence_match	53877	54034	37	-	.	ID=scaffold446|size265088:hit:38869:3.12.0.0;Name=TRINITY_DN9744_c0_g1_i2;score=37
scaffold446|size265088	blastn	match_part	53992	54034	37	-	.	ID=scaffold446|size265088:hsp:73746:3.12.0.0;Parent=scaffold446|size265088:hit:38869:3.12.0.0;Target=TRINITY_DN9744_c0_g1_i2 112 154 +;Gap=M43
scaffold446|size265088	blastn	match_part	53877	53988	94	-	.	ID=scaffold446|size265088:hsp:73747:3.12.0.0;Parent=scaffold446|size265088:hit:38869:3.12.0.0;Target=TRINITY_DN9744_c0_g1_i2 166 277 +;Gap=M112
scaffold446|size265088	blastn	expressed_sequence_match	62607	63612	366	-	.	ID=scaffold446|size265088:hit:38870:3.12.0.0;Name=TRINITY_DN7098_c0_g1_i1;score=366
scaffold446|size265088	blastn	match_part	63130	63612	366	-	.	ID=scaffold446|size265088:hsp:73748:3.12.0.0;Parent=scaffold446|size265088:hit:38870:3.12.0.0;Target=TRINITY_DN7098_c0_g1_i1 1 485 +;Gap=M483
scaffold446|size265088	blastn	match_part	62607	63006	352	-	.	ID=scaffold446|size265088:hsp:73749:3.12.0.0;Parent=scaffold446|size265088:hit:38870:3.12.0.0;Target=TRINITY_DN7098_c0_g1_i1 507 906 +;Gap=M400
scaffold446|size265088	blastn	expressed_sequence_match	62522	63612	366	-	.	ID=scaffold446|size265088:hit:38871:3.12.0.0;Name=TRINITY_DN7098_c0_g1_i2;score=366
scaffold446|size265088	blastn	match_part	63130	63612	366	-	.	ID=scaffold446|size265088:hsp:73750:3.12.0.0;Parent=scaffold446|size265088:hit:38871:3.12.0.0;Target=TRINITY_DN7098_c0_g1_i2 1 485 +;Gap=M483
scaffold446|size265088	blastn	match_part	62522	63006	437	-	.	ID=scaffold446|size265088:hsp:73751:3.12.0.0;Parent=scaffold446|size265088:hit:38871:3.12.0.0;Target=TRINITY_DN7098_c0_g1_i2 507 991 +;Gap=M485
scaffold446|size265088	blastn	expressed_sequence_match	63645	64863	973	-	.	ID=scaffold446|size265088:hit:38872:3.12.0.0;Name=TRINITY_DN8137_c0_g1_i1;score=973
scaffold446|size265088	blastn	match_part	63645	64863	973	-	.	ID=scaffold446|size265088:hsp:73752:3.12.0.0;Parent=scaffold446|size265088:hit:38872:3.12.0.0;Target=TRINITY_DN8137_c0_g1_i1 1 1219 +;Gap=M1219
scaffold446|size265088	blastn	expressed_sequence_match	62746	63634	161	+	.	ID=scaffold446|size265088:hit:38873:3.12.0.0;Name=TRINITY_DN15281_c0_g1_i1;score=161
scaffold446|size265088	blastn	match_part	62746	63006	161	+	.	ID=scaffold446|size265088:hsp:73753:3.12.0.0;Parent=scaffold446|size265088:hit:38873:3.12.0.0;Target=TRINITY_DN15281_c0_g1_i1 82 343 +;Gap=M261
scaffold446|size265088	blastn	match_part	63104	63634	483	+	.	ID=scaffold446|size265088:hsp:73754:3.12.0.0;Parent=scaffold446|size265088:hit:38873:3.12.0.0;Target=TRINITY_DN15281_c0_g1_i1 416 946 +;Gap=M531
scaffold446|size265088	blastn	expressed_sequence_match	62746	63634	161	+	.	ID=scaffold446|size265088:hit:38874:3.12.0.0;Name=TRINITY_DN15281_c0_g1_i2;score=161
scaffold446|size265088	blastn	match_part	62746	63006	161	+	.	ID=scaffold446|size265088:hsp:73755:3.12.0.0;Parent=scaffold446|size265088:hit:38874:3.12.0.0;Target=TRINITY_DN15281_c0_g1_i2 82 343 +;Gap=M261
scaffold446|size265088	blastn	match_part	63130	63634	457	+	.	ID=scaffold446|size265088:hsp:73756:3.12.0.0;Parent=scaffold446|size265088:hit:38874:3.12.0.0;Target=TRINITY_DN15281_c0_g1_i2 365 869 +;Gap=M505
scaffold446|size265088	blastn	expressed_sequence_match	62610	63869	1260	+	.	ID=scaffold446|size265088:hit:38875:3.12.0.0;Name=TRINITY_DN15281_c0_g1_i3;score=1260
scaffold446|size265088	blastn	match_part	62610	63869	1260	+	.	ID=scaffold446|size265088:hsp:73757:3.12.0.0;Parent=scaffold446|size265088:hit:38875:3.12.0.0;Target=TRINITY_DN15281_c0_g1_i3 1 1260 +;Gap=M1260
scaffold446|size265088	blastn	expressed_sequence_match	62904	63869	136	+	.	ID=scaffold446|size265088:hit:38876:3.12.0.0;Name=TRINITY_DN15281_c0_g1_i4;score=136
scaffold446|size265088	blastn	match_part	62904	63039	136	+	.	ID=scaffold446|size265088:hsp:73758:3.12.0.0;Parent=scaffold446|size265088:hit:38876:3.12.0.0;Target=TRINITY_DN15281_c0_g1_i4 11 146 +;Gap=M136
scaffold446|size265088	blastn	match_part	63135	63869	735	+	.	ID=scaffold446|size265088:hsp:73759:3.12.0.0;Parent=scaffold446|size265088:hit:38876:3.12.0.0;Target=TRINITY_DN15281_c0_g1_i4 146 880 +;Gap=M735
scaffold446|size265088	blastn	expressed_sequence_match	63827	64805	961	-	.	ID=scaffold446|size265088:hit:38877:3.12.0.0;Name=TRINITY_DN16010_c0_g1_i1;score=961
scaffold446|size265088	blastn	match_part	63827	64805	961	-	.	ID=scaffold446|size265088:hsp:73760:3.12.0.0;Parent=scaffold446|size265088:hit:38877:3.12.0.0;Target=TRINITY_DN16010_c0_g1_i1 1 979 +;Gap=M979
scaffold446|size265088	blastn	expressed_sequence_match	65042	66044	874	+	.	ID=scaffold446|size265088:hit:38878:3.12.0.0;Name=TRINITY_DN15883_c0_g1_i1;score=874
scaffold446|size265088	blastn	match_part	65042	65933	874	+	.	ID=scaffold446|size265088:hsp:73761:3.12.0.0;Parent=scaffold446|size265088:hit:38878:3.12.0.0;Target=TRINITY_DN15883_c0_g1_i1 1 892 +;Gap=M892
scaffold446|size265088	blastn	match_part	65965	66044	44	+	.	ID=scaffold446|size265088:hsp:73762:3.12.0.0;Parent=scaffold446|size265088:hit:38878:3.12.0.0;Target=TRINITY_DN15883_c0_g1_i1 893 972 +;Gap=M80
scaffold446|size265088	blastn	expressed_sequence_match	65020	66044	44	-	.	ID=scaffold446|size265088:hit:38879:3.12.0.0;Name=TRINITY_DN7955_c0_g1_i1;score=44
scaffold446|size265088	blastn	match_part	65965	66044	44	-	.	ID=scaffold446|size265088:hsp:73763:3.12.0.0;Parent=scaffold446|size265088:hit:38879:3.12.0.0;Target=TRINITY_DN7955_c0_g1_i1 23 102 +;Gap=M80
scaffold446|size265088	blastn	match_part	65020	65933	818	-	.	ID=scaffold446|size265088:hsp:73764:3.12.0.0;Parent=scaffold446|size265088:hit:38879:3.12.0.0;Target=TRINITY_DN7955_c0_g1_i1 103 1021 +;Gap=M914
scaffold446|size265088	blastn	expressed_sequence_match	65042	66044	214	+	.	ID=scaffold446|size265088:hit:38880:3.12.0.0;Name=TRINITY_DN15883_c0_g1_i2;score=214
scaffold446|size265088	blastn	match_part	65042	65255	214	+	.	ID=scaffold446|size265088:hsp:73765:3.12.0.0;Parent=scaffold446|size265088:hit:38880:3.12.0.0;Target=TRINITY_DN15883_c0_g1_i2 1 214 +;Gap=M214
scaffold446|size265088	blastn	match_part	65342	66044	697	+	.	ID=scaffold446|size265088:hsp:73766:3.12.0.0;Parent=scaffold446|size265088:hit:38880:3.12.0.0;Target=TRINITY_DN15883_c0_g1_i2 214 916 +;Gap=M703
scaffold446|size265088	blastn	expressed_sequence_match	65042	66044	997	+	.	ID=scaffold446|size265088:hit:38881:3.12.0.0;Name=TRINITY_DN15883_c0_g1_i3;score=997
scaffold446|size265088	blastn	match_part	65042	66044	997	+	.	ID=scaffold446|size265088:hsp:73767:3.12.0.0;Parent=scaffold446|size265088:hit:38881:3.12.0.0;Target=TRINITY_DN15883_c0_g1_i3 1 1003 +;Gap=M1003
scaffold446|size265088	blastn	expressed_sequence_match	65020	66044	44	-	.	ID=scaffold446|size265088:hit:38882:3.12.0.0;Name=TRINITY_DN7955_c0_g1_i2;score=44
scaffold446|size265088	blastn	match_part	65965	66044	44	-	.	ID=scaffold446|size265088:hsp:73768:3.12.0.0;Parent=scaffold446|size265088:hit:38882:3.12.0.0;Target=TRINITY_DN7955_c0_g1_i2 23 102 +;Gap=M80
scaffold446|size265088	blastn	match_part	65342	65933	556	-	.	ID=scaffold446|size265088:hsp:73769:3.12.0.0;Parent=scaffold446|size265088:hit:38882:3.12.0.0;Target=TRINITY_DN7955_c0_g1_i2 103 694 +;Gap=M592
scaffold446|size265088	blastn	match_part	65020	65255	176	-	.	ID=scaffold446|size265088:hsp:73770:3.12.0.0;Parent=scaffold446|size265088:hit:38882:3.12.0.0;Target=TRINITY_DN7955_c0_g1_i2 694 934 +;Gap=M236
scaffold446|size265088	blastn	expressed_sequence_match	65020	66044	667	-	.	ID=scaffold446|size265088:hit:38883:3.12.0.0;Name=TRINITY_DN7955_c0_g1_i3;score=667
scaffold446|size265088	blastn	match_part	65342	66044	667	-	.	ID=scaffold446|size265088:hsp:73771:3.12.0.0;Parent=scaffold446|size265088:hit:38883:3.12.0.0;Target=TRINITY_DN7955_c0_g1_i3 23 725 +;Gap=M703
scaffold446|size265088	blastn	match_part	65020	65255	176	-	.	ID=scaffold446|size265088:hsp:73772:3.12.0.0;Parent=scaffold446|size265088:hit:38883:3.12.0.0;Target=TRINITY_DN7955_c0_g1_i3 725 965 +;Gap=M236
scaffold446|size265088	blastn	expressed_sequence_match	65042	66044	214	+	.	ID=scaffold446|size265088:hit:38884:3.12.0.0;Name=TRINITY_DN15883_c0_g1_i4;score=214
scaffold446|size265088	blastn	match_part	65042	65255	214	+	.	ID=scaffold446|size265088:hsp:73773:3.12.0.0;Parent=scaffold446|size265088:hit:38884:3.12.0.0;Target=TRINITY_DN15883_c0_g1_i4 1 214 +;Gap=M214
scaffold446|size265088	blastn	match_part	65342	65933	574	+	.	ID=scaffold446|size265088:hsp:73774:3.12.0.0;Parent=scaffold446|size265088:hit:38884:3.12.0.0;Target=TRINITY_DN15883_c0_g1_i4 214 805 +;Gap=M592
scaffold446|size265088	blastn	match_part	65965	66044	44	+	.	ID=scaffold446|size265088:hsp:73775:3.12.0.0;Parent=scaffold446|size265088:hit:38884:3.12.0.0;Target=TRINITY_DN15883_c0_g1_i4 806 885 +;Gap=M80
scaffold446|size265088	blastn	expressed_sequence_match	65020	66044	929	-	.	ID=scaffold446|size265088:hit:38885:3.12.0.0;Name=TRINITY_DN7955_c0_g1_i4;score=929
scaffold446|size265088	blastn	match_part	65020	66044	929	-	.	ID=scaffold446|size265088:hsp:73776:3.12.0.0;Parent=scaffold446|size265088:hit:38885:3.12.0.0;Target=TRINITY_DN7955_c0_g1_i4 23 1052 +;Gap=M1025
scaffold446|size265088	blastn	expressed_sequence_match	66122	67601	1242	-	.	ID=scaffold446|size265088:hit:38886:3.12.0.0;Name=TRINITY_DN8616_c0_g1_i1;score=1242
scaffold446|size265088	blastn	match_part	66122	67601	1242	-	.	ID=scaffold446|size265088:hsp:73777:3.12.0.0;Parent=scaffold446|size265088:hit:38886:3.12.0.0;Target=TRINITY_DN8616_c0_g1_i1 116 1596 +;Gap=M1480
scaffold446|size265088	blastn	expressed_sequence_match	66046	67601	1432	-	.	ID=scaffold446|size265088:hit:38887:3.12.0.0;Name=TRINITY_DN8616_c0_g1_i2;score=1432
scaffold446|size265088	blastn	match_part	66046	67601	1432	-	.	ID=scaffold446|size265088:hsp:73778:3.12.0.0;Parent=scaffold446|size265088:hit:38887:3.12.0.0;Target=TRINITY_DN8616_c0_g1_i2 116 1672 +;Gap=M1556
scaffold446|size265088	blastn	expressed_sequence_match	66122	67601	1308	-	.	ID=scaffold446|size265088:hit:38888:3.12.0.0;Name=TRINITY_DN15564_c0_g1_i2;score=1308
scaffold446|size265088	blastn	match_part	66122	67601	1308	-	.	ID=scaffold446|size265088:hsp:73779:3.12.0.0;Parent=scaffold446|size265088:hit:38888:3.12.0.0;Target=TRINITY_DN15564_c0_g1_i2 71 1551 +;Gap=M1480
scaffold446|size265088	blastn	expressed_sequence_match	84469	88330	1777	-	.	ID=scaffold446|size265088:hit:38889:3.12.0.0;Name=TRINITY_DN7495_c0_g1_i1;score=1777
scaffold446|size265088	blastn	match_part	86479	88330	1777	-	.	ID=scaffold446|size265088:hsp:73780:3.12.0.0;Parent=scaffold446|size265088:hit:38889:3.12.0.0;Target=TRINITY_DN7495_c0_g1_i1 1 1852 +;Gap=M1852
scaffold446|size265088	blastn	match_part	85073	86395	1295	-	.	ID=scaffold446|size265088:hsp:73781:3.12.0.0;Parent=scaffold446|size265088:hit:38889:3.12.0.0;Target=TRINITY_DN7495_c0_g1_i1 1851 3174 +;Gap=M1323
scaffold446|size265088	blastn	match_part	84469	84979	499	-	.	ID=scaffold446|size265088:hsp:73782:3.12.0.0;Parent=scaffold446|size265088:hit:38889:3.12.0.0;Target=TRINITY_DN7495_c0_g1_i1 3171 3681 +;Gap=M511
scaffold446|size265088	blastn	expressed_sequence_match	84482	88280	3141	-	.	ID=scaffold446|size265088:hit:38890:3.12.0.0;Name=TRINITY_DN16316_c0_g3_i1;score=3141
scaffold446|size265088	blastn	match_part	85073	88280	3141	-	.	ID=scaffold446|size265088:hsp:73783:3.12.0.0;Parent=scaffold446|size265088:hit:38890:3.12.0.0;Target=TRINITY_DN16316_c0_g3_i1 1 3209 +;Gap=M3208
scaffold446|size265088	blastn	match_part	84482	84979	486	-	.	ID=scaffold446|size265088:hsp:73784:3.12.0.0;Parent=scaffold446|size265088:hit:38890:3.12.0.0;Target=TRINITY_DN16316_c0_g3_i1 3206 3703 +;Gap=M498
scaffold446|size265088	blastn	expressed_sequence_match	84482	85095	596	-	.	ID=scaffold446|size265088:hit:38891:3.12.0.0;Name=TRINITY_DN16316_c0_g3_i3;score=596
scaffold446|size265088	blastn	match_part	84482	85095	596	-	.	ID=scaffold446|size265088:hsp:73785:3.12.0.0;Parent=scaffold446|size265088:hit:38891:3.12.0.0;Target=TRINITY_DN16316_c0_g3_i3 1 614 +;Gap=M614
scaffold446|size265088	est2genome	expressed_sequence_match	3557	8043	19272	+	.	ID=scaffold446|size265088:hit:38892:3.12.0.0;Name=TRINITY_DN17879_c0_g1_i1;score=19272
scaffold446|size265088	est2genome	match_part	3557	4978	19272	+	.	ID=scaffold446|size265088:hsp:73786:3.12.0.0;Parent=scaffold446|size265088:hit:38892:3.12.0.0;Target=TRINITY_DN17879_c0_g1_i1 1 1423 +;Gap=M1422
scaffold446|size265088	est2genome	match_part	5408	5501	19272	+	.	ID=scaffold446|size265088:hsp:73787:3.12.0.0;Parent=scaffold446|size265088:hit:38892:3.12.0.0;Target=TRINITY_DN17879_c0_g1_i1 1424 1517 +;Gap=M94
scaffold446|size265088	est2genome	match_part	5586	6368	19272	+	.	ID=scaffold446|size265088:hsp:73788:3.12.0.0;Parent=scaffold446|size265088:hit:38892:3.12.0.0;Target=TRINITY_DN17879_c0_g1_i1 1518 2302 +;Gap=M783
scaffold446|size265088	est2genome	match_part	6445	8043	19272	+	.	ID=scaffold446|size265088:hsp:73789:3.12.0.0;Parent=scaffold446|size265088:hit:38892:3.12.0.0;Target=TRINITY_DN17879_c0_g1_i1 2303 3906 +;Gap=M1599
scaffold446|size265088	est2genome	expressed_sequence_match	3480	6683	11824	-	.	ID=scaffold446|size265088:hit:38893:3.12.0.0;Name=TRINITY_DN7545_c0_g1_i1;score=11824
scaffold446|size265088	est2genome	match_part	6580	6683	11824	-	.	ID=scaffold446|size265088:hsp:73790:3.12.0.0;Parent=scaffold446|size265088:hit:38893:3.12.0.0;Target=TRINITY_DN7545_c0_g1_i1 309 403 +;Gap=M104
scaffold446|size265088	est2genome	match_part	6414	6527	11824	-	.	ID=scaffold446|size265088:hsp:73791:3.12.0.0;Parent=scaffold446|size265088:hit:38893:3.12.0.0;Target=TRINITY_DN7545_c0_g1_i1 404 518 +;Gap=M114
scaffold446|size265088	est2genome	match_part	5586	6317	11824	-	.	ID=scaffold446|size265088:hsp:73792:3.12.0.0;Parent=scaffold446|size265088:hit:38893:3.12.0.0;Target=TRINITY_DN7545_c0_g1_i1 519 1253 +;Gap=M732
scaffold446|size265088	est2genome	match_part	5408	5501	11824	-	.	ID=scaffold446|size265088:hsp:73793:3.12.0.0;Parent=scaffold446|size265088:hit:38893:3.12.0.0;Target=TRINITY_DN7545_c0_g1_i1 1254 1347 +;Gap=M94
scaffold446|size265088	est2genome	match_part	3480	4978	11824	-	.	ID=scaffold446|size265088:hsp:73794:3.12.0.0;Parent=scaffold446|size265088:hit:38893:3.12.0.0;Target=TRINITY_DN7545_c0_g1_i1 1348 2847 +;Gap=M1499
scaffold446|size265088	est2genome	expressed_sequence_match	3557	8220	22112	+	.	ID=scaffold446|size265088:hit:38894:3.12.0.0;Name=TRINITY_DN17879_c0_g1_i2;score=22112
scaffold446|size265088	est2genome	match_part	3557	5501	22112	+	.	ID=scaffold446|size265088:hsp:73795:3.12.0.0;Parent=scaffold446|size265088:hit:38894:3.12.0.0;Target=TRINITY_DN17879_c0_g1_i2 1 1946 +;Gap=M1945
scaffold446|size265088	est2genome	match_part	5586	6368	22112	+	.	ID=scaffold446|size265088:hsp:73796:3.12.0.0;Parent=scaffold446|size265088:hit:38894:3.12.0.0;Target=TRINITY_DN17879_c0_g1_i2 1947 2731 +;Gap=M783
scaffold446|size265088	est2genome	match_part	6445	8220	22112	+	.	ID=scaffold446|size265088:hsp:73797:3.12.0.0;Parent=scaffold446|size265088:hit:38894:3.12.0.0;Target=TRINITY_DN17879_c0_g1_i2 2732 4526 +;Gap=M1776
scaffold446|size265088	est2genome	expressed_sequence_match	3480	7305	18263	+	.	ID=scaffold446|size265088:hit:38895:3.12.0.0;Name=TRINITY_DN7545_c0_g1_i3;score=18263
scaffold446|size265088	est2genome	match_part	3480	5501	18263	+	.	ID=scaffold446|size265088:hsp:73798:3.12.0.0;Parent=scaffold446|size265088:hit:38895:3.12.0.0;Target=TRINITY_DN7545_c0_g1_i3 1647 3669 -;Gap=M2022
scaffold446|size265088	est2genome	match_part	5586	6368	18263	+	.	ID=scaffold446|size265088:hsp:73799:3.12.0.0;Parent=scaffold446|size265088:hit:38895:3.12.0.0;Target=TRINITY_DN7545_c0_g1_i3 862 1646 -;Gap=M783
scaffold446|size265088	est2genome	match_part	6445	7305	18263	+	.	ID=scaffold446|size265088:hsp:73800:3.12.0.0;Parent=scaffold446|size265088:hit:38895:3.12.0.0;Target=TRINITY_DN7545_c0_g1_i3 1 861 -;Gap=M861
scaffold446|size265088	est2genome	expressed_sequence_match	3557	5644	10331	+	.	ID=scaffold446|size265088:hit:38896:3.12.0.0;Name=TRINITY_DN17879_c0_g1_i3;score=10331
scaffold446|size265088	est2genome	match_part	3557	5644	10331	+	.	ID=scaffold446|size265088:hsp:73801:3.12.0.0;Parent=scaffold446|size265088:hit:38896:3.12.0.0;Target=TRINITY_DN17879_c0_g1_i3 1 2091 +;Gap=M2088
scaffold446|size265088	est2genome	expressed_sequence_match	7875	8103	1103	+	.	ID=scaffold446|size265088:hit:38897:3.12.0.0;Name=TRINITY_DN15930_c0_g1_i1;score=1103
scaffold446|size265088	est2genome	match_part	7875	8103	1103	+	.	ID=scaffold446|size265088:hsp:73802:3.12.0.0;Parent=scaffold446|size265088:hit:38897:3.12.0.0;Target=TRINITY_DN15930_c0_g1_i1 1 230 -;Gap=M229
scaffold446|size265088	est2genome	expressed_sequence_match	3557	6494	14152	+	.	ID=scaffold446|size265088:hit:38898:3.12.0.0;Name=TRINITY_DN17879_c0_g1_i4;score=14152
scaffold446|size265088	est2genome	match_part	3557	5501	14152	+	.	ID=scaffold446|size265088:hsp:73803:3.12.0.0;Parent=scaffold446|size265088:hit:38898:3.12.0.0;Target=TRINITY_DN17879_c0_g1_i4 1 1946 +;Gap=M1945
scaffold446|size265088	est2genome	match_part	5586	6494	14152	+	.	ID=scaffold446|size265088:hsp:73804:3.12.0.0;Parent=scaffold446|size265088:hit:38898:3.12.0.0;Target=TRINITY_DN17879_c0_g1_i4 1947 2857 +;Gap=M909
scaffold446|size265088	est2genome	expressed_sequence_match	4701	5644	4635	-	.	ID=scaffold446|size265088:hit:38899:3.12.0.0;Name=TRINITY_DN17879_c0_g1_i6;score=4635
scaffold446|size265088	est2genome	match_part	4701	5644	4635	-	.	ID=scaffold446|size265088:hsp:73805:3.12.0.0;Parent=scaffold446|size265088:hit:38899:3.12.0.0;Target=TRINITY_DN17879_c0_g1_i6 14 961 -;Gap=M944
scaffold446|size265088	est2genome	expressed_sequence_match	11902	15094	15207	-	.	ID=scaffold446|size265088:hit:38900:3.12.0.0;Name=TRINITY_DN17335_c0_g1_i1;score=15207
scaffold446|size265088	est2genome	match_part	12572	15094	15207	-	.	ID=scaffold446|size265088:hsp:73806:3.12.0.0;Parent=scaffold446|size265088:hit:38900:3.12.0.0;Target=TRINITY_DN17335_c0_g1_i1 1 2528 +;Gap=M2523
scaffold446|size265088	est2genome	match_part	11902	12497	15207	-	.	ID=scaffold446|size265088:hsp:73807:3.12.0.0;Parent=scaffold446|size265088:hit:38900:3.12.0.0;Target=TRINITY_DN17335_c0_g1_i1 2529 3128 +;Gap=M596
scaffold446|size265088	est2genome	expressed_sequence_match	11902	15094	14818	-	.	ID=scaffold446|size265088:hit:38901:3.12.0.0;Name=TRINITY_DN17335_c0_g1_i2;score=14818
scaffold446|size265088	est2genome	match_part	13799	15094	14818	-	.	ID=scaffold446|size265088:hsp:73808:3.12.0.0;Parent=scaffold446|size265088:hit:38901:3.12.0.0;Target=TRINITY_DN17335_c0_g1_i2 1 1296 +;Gap=M1296
scaffold446|size265088	est2genome	match_part	12572	13724	14818	-	.	ID=scaffold446|size265088:hsp:73809:3.12.0.0;Parent=scaffold446|size265088:hit:38901:3.12.0.0;Target=TRINITY_DN17335_c0_g1_i2 1297 2454 +;Gap=M1153
scaffold446|size265088	est2genome	match_part	11902	12497	14818	-	.	ID=scaffold446|size265088:hsp:73810:3.12.0.0;Parent=scaffold446|size265088:hit:38901:3.12.0.0;Target=TRINITY_DN17335_c0_g1_i2 2455 3054 +;Gap=M596
scaffold446|size265088	est2genome	expressed_sequence_match	11902	15094	15215	-	.	ID=scaffold446|size265088:hit:38902:3.12.0.0;Name=TRINITY_DN17335_c0_g1_i3;score=15215
scaffold446|size265088	est2genome	match_part	13799	15094	15215	-	.	ID=scaffold446|size265088:hsp:73811:3.12.0.0;Parent=scaffold446|size265088:hit:38902:3.12.0.0;Target=TRINITY_DN17335_c0_g1_i3 1 1296 +;Gap=M1296
scaffold446|size265088	est2genome	match_part	11902	13724	15215	-	.	ID=scaffold446|size265088:hsp:73812:3.12.0.0;Parent=scaffold446|size265088:hit:38902:3.12.0.0;Target=TRINITY_DN17335_c0_g1_i3 1297 3128 +;Gap=M1823
scaffold446|size265088	est2genome	expressed_sequence_match	11902	15094	15604	-	.	ID=scaffold446|size265088:hit:38903:3.12.0.0;Name=TRINITY_DN17335_c0_g1_i4;score=15604
scaffold446|size265088	est2genome	match_part	11902	15094	15604	-	.	ID=scaffold446|size265088:hsp:73813:3.12.0.0;Parent=scaffold446|size265088:hit:38903:3.12.0.0;Target=TRINITY_DN17335_c0_g1_i4 1 3202 +;Gap=M3193
scaffold446|size265088	est2genome	expressed_sequence_match	11780	15178	16279	-	.	ID=scaffold446|size265088:hit:38904:3.12.0.0;Name=TRINITY_DN9365_c0_g1_i1;score=16279
scaffold446|size265088	est2genome	match_part	13799	15178	16279	-	.	ID=scaffold446|size265088:hsp:73814:3.12.0.0;Parent=scaffold446|size265088:hit:38904:3.12.0.0;Target=TRINITY_DN9365_c0_g1_i1 2004 3383 -;Gap=M1380
scaffold446|size265088	est2genome	match_part	11780	13724	16279	-	.	ID=scaffold446|size265088:hsp:73815:3.12.0.0;Parent=scaffold446|size265088:hit:38904:3.12.0.0;Target=TRINITY_DN9365_c0_g1_i1 50 2003 -;Gap=M1945
scaffold446|size265088	est2genome	expressed_sequence_match	11780	15178	15882	-	.	ID=scaffold446|size265088:hit:38905:3.12.0.0;Name=TRINITY_DN9365_c0_g1_i2;score=15882
scaffold446|size265088	est2genome	match_part	13799	15178	15882	-	.	ID=scaffold446|size265088:hsp:73816:3.12.0.0;Parent=scaffold446|size265088:hit:38905:3.12.0.0;Target=TRINITY_DN9365_c0_g1_i2 1930 3309 -;Gap=M1380
scaffold446|size265088	est2genome	match_part	12572	13724	15882	-	.	ID=scaffold446|size265088:hsp:73817:3.12.0.0;Parent=scaffold446|size265088:hit:38905:3.12.0.0;Target=TRINITY_DN9365_c0_g1_i2 772 1929 -;Gap=M1153
scaffold446|size265088	est2genome	match_part	11780	12497	15882	-	.	ID=scaffold446|size265088:hsp:73818:3.12.0.0;Parent=scaffold446|size265088:hit:38905:3.12.0.0;Target=TRINITY_DN9365_c0_g1_i2 50 771 -;Gap=M718
scaffold446|size265088	est2genome	expressed_sequence_match	13637	14592	4699	-	.	ID=scaffold446|size265088:hit:38906:3.12.0.0;Name=TRINITY_DN9365_c0_g1_i3;score=4699
scaffold446|size265088	est2genome	match_part	13637	14592	4699	-	.	ID=scaffold446|size265088:hsp:73819:3.12.0.0;Parent=scaffold446|size265088:hit:38906:3.12.0.0;Target=TRINITY_DN9365_c0_g1_i3 1 956 -;Gap=M956
scaffold446|size265088	est2genome	expressed_sequence_match	15893	17055	5767	+	.	ID=scaffold446|size265088:hit:38907:3.12.0.0;Name=TRINITY_DN16971_c0_g1_i3;score=5767
scaffold446|size265088	est2genome	match_part	15893	17055	5767	+	.	ID=scaffold446|size265088:hsp:73820:3.12.0.0;Parent=scaffold446|size265088:hit:38907:3.12.0.0;Target=TRINITY_DN16971_c0_g1_i3 1 1164 +;Gap=M1163
scaffold446|size265088	est2genome	expressed_sequence_match	15904	16198	1377	+	.	ID=scaffold446|size265088:hit:38908:3.12.0.0;Name=TRINITY_DN3559_c0_g2_i1;score=1377
scaffold446|size265088	est2genome	match_part	15904	16198	1377	+	.	ID=scaffold446|size265088:hsp:73821:3.12.0.0;Parent=scaffold446|size265088:hit:38908:3.12.0.0;Target=TRINITY_DN3559_c0_g2_i1 1 288 -;Gap=M295
scaffold446|size265088	est2genome	expressed_sequence_match	15250	19550	19986	+	.	ID=scaffold446|size265088:hit:38909:3.12.0.0;Name=TRINITY_DN7502_c0_g1_i3;score=19986
scaffold446|size265088	est2genome	match_part	15250	15783	19986	+	.	ID=scaffold446|size265088:hsp:73822:3.12.0.0;Parent=scaffold446|size265088:hit:38909:3.12.0.0;Target=TRINITY_DN7502_c0_g1_i3 1 534 +;Gap=M534
scaffold446|size265088	est2genome	match_part	15893	15981	19986	+	.	ID=scaffold446|size265088:hsp:73823:3.12.0.0;Parent=scaffold446|size265088:hit:38909:3.12.0.0;Target=TRINITY_DN7502_c0_g1_i3 535 623 +;Gap=M89
scaffold446|size265088	est2genome	match_part	16109	19491	19986	+	.	ID=scaffold446|size265088:hsp:73824:3.12.0.0;Parent=scaffold446|size265088:hit:38909:3.12.0.0;Target=TRINITY_DN7502_c0_g1_i3 624 4008 +;Gap=M3383
scaffold446|size265088	est2genome	match_part	19537	19550	19986	+	.	ID=scaffold446|size265088:hsp:73825:3.12.0.0;Parent=scaffold446|size265088:hit:38909:3.12.0.0;Target=TRINITY_DN7502_c0_g1_i3 4009 4022 +;Gap=M14
scaffold446|size265088	est2genome	expressed_sequence_match	15250	19402	19111	+	.	ID=scaffold446|size265088:hit:38910:3.12.0.0;Name=TRINITY_DN7502_c0_g1_i5;score=19111
scaffold446|size265088	est2genome	match_part	15250	15783	19111	+	.	ID=scaffold446|size265088:hsp:73826:3.12.0.0;Parent=scaffold446|size265088:hit:38910:3.12.0.0;Target=TRINITY_DN7502_c0_g1_i5 1 534 +;Gap=M534
scaffold446|size265088	est2genome	match_part	15893	15981	19111	+	.	ID=scaffold446|size265088:hsp:73827:3.12.0.0;Parent=scaffold446|size265088:hit:38910:3.12.0.0;Target=TRINITY_DN7502_c0_g1_i5 535 623 +;Gap=M89
scaffold446|size265088	est2genome	match_part	16109	19402	19111	+	.	ID=scaffold446|size265088:hsp:73828:3.12.0.0;Parent=scaffold446|size265088:hit:38910:3.12.0.0;Target=TRINITY_DN7502_c0_g1_i5 624 3916 +;Gap=M3294
scaffold446|size265088	est2genome	expressed_sequence_match	15358	17055	7186	+	.	ID=scaffold446|size265088:hit:38911:3.12.0.0;Name=TRINITY_DN16971_c0_g1_i1;score=7186
scaffold446|size265088	est2genome	match_part	15358	15783	7186	+	.	ID=scaffold446|size265088:hsp:73829:3.12.0.0;Parent=scaffold446|size265088:hit:38911:3.12.0.0;Target=TRINITY_DN16971_c0_g1_i1 1 426 +;Gap=M426
scaffold446|size265088	est2genome	match_part	15893	15981	7186	+	.	ID=scaffold446|size265088:hsp:73830:3.12.0.0;Parent=scaffold446|size265088:hit:38911:3.12.0.0;Target=TRINITY_DN16971_c0_g1_i1 427 515 +;Gap=M89
scaffold446|size265088	est2genome	match_part	16109	17055	7186	+	.	ID=scaffold446|size265088:hsp:73831:3.12.0.0;Parent=scaffold446|size265088:hit:38911:3.12.0.0;Target=TRINITY_DN16971_c0_g1_i1 516 1463 +;Gap=M947
scaffold446|size265088	est2genome	expressed_sequence_match	15358	17055	7753	+	.	ID=scaffold446|size265088:hit:38912:3.12.0.0;Name=TRINITY_DN16971_c0_g1_i2;score=7753
scaffold446|size265088	est2genome	match_part	15358	15981	7753	+	.	ID=scaffold446|size265088:hsp:73832:3.12.0.0;Parent=scaffold446|size265088:hit:38912:3.12.0.0;Target=TRINITY_DN16971_c0_g1_i2 1 624 +;Gap=M624
scaffold446|size265088	est2genome	match_part	16109	17055	7753	+	.	ID=scaffold446|size265088:hsp:73833:3.12.0.0;Parent=scaffold446|size265088:hit:38912:3.12.0.0;Target=TRINITY_DN16971_c0_g1_i2 625 1572 +;Gap=M947
scaffold446|size265088	est2genome	expressed_sequence_match	31231	31513	1220	+	.	ID=scaffold446|size265088:hit:38913:3.12.0.0;Name=TRINITY_DN10173_c0_g1_i1;score=1220
scaffold446|size265088	est2genome	match_part	31231	31513	1220	+	.	ID=scaffold446|size265088:hsp:73834:3.12.0.0;Parent=scaffold446|size265088:hit:38913:3.12.0.0;Target=TRINITY_DN10173_c0_g1_i1 1 287 -;Gap=M283
scaffold446|size265088	est2genome	expressed_sequence_match	32296	32581	1056	-	.	ID=scaffold446|size265088:hit:38914:3.12.0.0;Name=TRINITY_DN12621_c0_g2_i1;score=1056
scaffold446|size265088	est2genome	match_part	32296	32581	1056	-	.	ID=scaffold446|size265088:hsp:73835:3.12.0.0;Parent=scaffold446|size265088:hit:38914:3.12.0.0;Target=TRINITY_DN12621_c0_g2_i1 1 290 +;Gap=M286
scaffold446|size265088	est2genome	expressed_sequence_match	32296	32579	1128	-	.	ID=scaffold446|size265088:hit:38915:3.12.0.0;Name=TRINITY_DN12621_c0_g2_i2;score=1128
scaffold446|size265088	est2genome	match_part	32296	32579	1128	-	.	ID=scaffold446|size265088:hsp:73836:3.12.0.0;Parent=scaffold446|size265088:hit:38915:3.12.0.0;Target=TRINITY_DN12621_c0_g2_i2 1 287 +;Gap=M284
scaffold446|size265088	est2genome	expressed_sequence_match	34254	34628	1737	-	.	ID=scaffold446|size265088:hit:38916:3.12.0.0;Name=TRINITY_DN9574_c0_g1_i1;score=1737
scaffold446|size265088	est2genome	match_part	34254	34628	1737	-	.	ID=scaffold446|size265088:hsp:73837:3.12.0.0;Parent=scaffold446|size265088:hit:38916:3.12.0.0;Target=TRINITY_DN9574_c0_g1_i1 1 376 +;Gap=M375
scaffold446|size265088	est2genome	expressed_sequence_match	39533	39893	1552	-	.	ID=scaffold446|size265088:hit:38917:3.12.0.0;Name=TRINITY_DN11151_c0_g1_i1;score=1552
scaffold446|size265088	est2genome	match_part	39787	39893	1552	-	.	ID=scaffold446|size265088:hsp:73838:3.12.0.0;Parent=scaffold446|size265088:hit:38917:3.12.0.0;Target=TRINITY_DN11151_c0_g1_i1 1 105 +;Gap=M107
scaffold446|size265088	est2genome	match_part	39533	39759	1552	-	.	ID=scaffold446|size265088:hsp:73839:3.12.0.0;Parent=scaffold446|size265088:hit:38917:3.12.0.0;Target=TRINITY_DN11151_c0_g1_i1 106 332 +;Gap=M227
scaffold446|size265088	est2genome	expressed_sequence_match	44954	45575	1827	-	.	ID=scaffold446|size265088:hit:38918:3.12.0.0;Name=TRINITY_DN15743_c0_g2_i1;score=1827
scaffold446|size265088	est2genome	match_part	45544	45575	1827	-	.	ID=scaffold446|size265088:hsp:73840:3.12.0.0;Parent=scaffold446|size265088:hit:38918:3.12.0.0;Target=TRINITY_DN15743_c0_g2_i1 1 32 +;Gap=M32
scaffold446|size265088	est2genome	match_part	44999	45363	1827	-	.	ID=scaffold446|size265088:hsp:73841:3.12.0.0;Parent=scaffold446|size265088:hit:38918:3.12.0.0;Target=TRINITY_DN15743_c0_g2_i1 33 397 +;Gap=M365
scaffold446|size265088	est2genome	match_part	44954	44978	1827	-	.	ID=scaffold446|size265088:hsp:73842:3.12.0.0;Parent=scaffold446|size265088:hit:38918:3.12.0.0;Target=TRINITY_DN15743_c0_g2_i1 398 422 +;Gap=M25
scaffold446|size265088	est2genome	expressed_sequence_match	45058	45417	1147	-	.	ID=scaffold446|size265088:hit:38919:3.12.0.0;Name=TRINITY_DN6776_c0_g7_i1;score=1147
scaffold446|size265088	est2genome	match_part	45298	45417	1147	-	.	ID=scaffold446|size265088:hsp:73843:3.12.0.0;Parent=scaffold446|size265088:hit:38919:3.12.0.0;Target=TRINITY_DN6776_c0_g7_i1 8 127 +;Gap=M120
scaffold446|size265088	est2genome	match_part	45058	45195	1147	-	.	ID=scaffold446|size265088:hsp:73844:3.12.0.0;Parent=scaffold446|size265088:hit:38919:3.12.0.0;Target=TRINITY_DN6776_c0_g7_i1 128 265 +;Gap=M138
scaffold446|size265088	est2genome	expressed_sequence_match	44924	45154	1096	-	.	ID=scaffold446|size265088:hit:38920:3.12.0.0;Name=TRINITY_DN2301_c1_g1_i1;score=1096
scaffold446|size265088	est2genome	match_part	44924	45154	1096	-	.	ID=scaffold446|size265088:hsp:73845:3.12.0.0;Parent=scaffold446|size265088:hit:38920:3.12.0.0;Target=TRINITY_DN2301_c1_g1_i1 1 235 +;Gap=M231
scaffold446|size265088	est2genome	expressed_sequence_match	44954	45575	1354	-	.	ID=scaffold446|size265088:hit:38921:3.12.0.0;Name=TRINITY_DN15743_c0_g2_i2;score=1354
scaffold446|size265088	est2genome	match_part	45544	45575	1354	-	.	ID=scaffold446|size265088:hsp:73846:3.12.0.0;Parent=scaffold446|size265088:hit:38921:3.12.0.0;Target=TRINITY_DN15743_c0_g2_i2 1 32 +;Gap=M32
scaffold446|size265088	est2genome	match_part	45298	45363	1354	-	.	ID=scaffold446|size265088:hsp:73847:3.12.0.0;Parent=scaffold446|size265088:hit:38921:3.12.0.0;Target=TRINITY_DN15743_c0_g2_i2 33 98 +;Gap=M66
scaffold446|size265088	est2genome	match_part	44999	45195	1354	-	.	ID=scaffold446|size265088:hsp:73848:3.12.0.0;Parent=scaffold446|size265088:hit:38921:3.12.0.0;Target=TRINITY_DN15743_c0_g2_i2 99 295 +;Gap=M197
scaffold446|size265088	est2genome	match_part	44954	44978	1354	-	.	ID=scaffold446|size265088:hsp:73849:3.12.0.0;Parent=scaffold446|size265088:hit:38921:3.12.0.0;Target=TRINITY_DN15743_c0_g2_i2 296 320 +;Gap=M25
scaffold446|size265088	est2genome	expressed_sequence_match	45058	45548	1290	-	.	ID=scaffold446|size265088:hit:38922:3.12.0.0;Name=TRINITY_DN6776_c0_g8_i1;score=1290
scaffold446|size265088	est2genome	match_part	45477	45548	1290	-	.	ID=scaffold446|size265088:hsp:73850:3.12.0.0;Parent=scaffold446|size265088:hit:38922:3.12.0.0;Target=TRINITY_DN6776_c0_g8_i1 1 71 +;Gap=M72
scaffold446|size265088	est2genome	match_part	45298	45404	1290	-	.	ID=scaffold446|size265088:hsp:73851:3.12.0.0;Parent=scaffold446|size265088:hit:38922:3.12.0.0;Target=TRINITY_DN6776_c0_g8_i1 72 178 +;Gap=M107
scaffold446|size265088	est2genome	match_part	45058	45195	1290	-	.	ID=scaffold446|size265088:hsp:73852:3.12.0.0;Parent=scaffold446|size265088:hit:38922:3.12.0.0;Target=TRINITY_DN6776_c0_g8_i1 179 316 +;Gap=M138
scaffold446|size265088	est2genome	expressed_sequence_match	45113	45320	968	+	.	ID=scaffold446|size265088:hit:38923:3.12.0.0;Name=TRINITY_DN6776_c0_g1_i1;score=968
scaffold446|size265088	est2genome	match_part	45113	45320	968	+	.	ID=scaffold446|size265088:hsp:73853:3.12.0.0;Parent=scaffold446|size265088:hit:38923:3.12.0.0;Target=TRINITY_DN6776_c0_g1_i1 1 208 -;Gap=M208
scaffold446|size265088	est2genome	expressed_sequence_match	44954	45196	974	-	.	ID=scaffold446|size265088:hit:38924:3.12.0.0;Name=TRINITY_DN15743_c0_g3_i1;score=974
scaffold446|size265088	est2genome	match_part	44999	45196	974	-	.	ID=scaffold446|size265088:hsp:73854:3.12.0.0;Parent=scaffold446|size265088:hit:38924:3.12.0.0;Target=TRINITY_DN15743_c0_g3_i1 1 198 +;Gap=M198
scaffold446|size265088	est2genome	match_part	44954	44978	974	-	.	ID=scaffold446|size265088:hsp:73855:3.12.0.0;Parent=scaffold446|size265088:hit:38924:3.12.0.0;Target=TRINITY_DN15743_c0_g3_i1 199 223 +;Gap=M25
scaffold446|size265088	est2genome	expressed_sequence_match	45058	45527	1274	-	.	ID=scaffold446|size265088:hit:38925:3.12.0.0;Name=TRINITY_DN6776_c0_g10_i1;score=1274
scaffold446|size265088	est2genome	match_part	45477	45527	1274	-	.	ID=scaffold446|size265088:hsp:73856:3.12.0.0;Parent=scaffold446|size265088:hit:38925:3.12.0.0;Target=TRINITY_DN6776_c0_g10_i1 1 51 +;Gap=M51
scaffold446|size265088	est2genome	match_part	45298	45404	1274	-	.	ID=scaffold446|size265088:hsp:73857:3.12.0.0;Parent=scaffold446|size265088:hit:38925:3.12.0.0;Target=TRINITY_DN6776_c0_g10_i1 52 158 +;Gap=M107
scaffold446|size265088	est2genome	match_part	45058	45195	1274	-	.	ID=scaffold446|size265088:hsp:73858:3.12.0.0;Parent=scaffold446|size265088:hit:38925:3.12.0.0;Target=TRINITY_DN6776_c0_g10_i1 159 296 +;Gap=M138
scaffold446|size265088	est2genome	expressed_sequence_match	45058	45527	1353	-	.	ID=scaffold446|size265088:hit:38926:3.12.0.0;Name=TRINITY_DN6776_c0_g2_i1;score=1353
scaffold446|size265088	est2genome	match_part	45477	45527	1353	-	.	ID=scaffold446|size265088:hsp:73859:3.12.0.0;Parent=scaffold446|size265088:hit:38926:3.12.0.0;Target=TRINITY_DN6776_c0_g2_i1 1 51 +;Gap=M51
scaffold446|size265088	est2genome	match_part	45298	45404	1353	-	.	ID=scaffold446|size265088:hsp:73860:3.12.0.0;Parent=scaffold446|size265088:hit:38926:3.12.0.0;Target=TRINITY_DN6776_c0_g2_i1 52 158 +;Gap=M107
scaffold446|size265088	est2genome	match_part	45058	45213	1353	-	.	ID=scaffold446|size265088:hsp:73861:3.12.0.0;Parent=scaffold446|size265088:hit:38926:3.12.0.0;Target=TRINITY_DN6776_c0_g2_i1 159 314 +;Gap=M156
scaffold446|size265088	est2genome	expressed_sequence_match	45058	45417	1102	-	.	ID=scaffold446|size265088:hit:38927:3.12.0.0;Name=TRINITY_DN6776_c0_g3_i1;score=1102
scaffold446|size265088	est2genome	match_part	45298	45417	1102	-	.	ID=scaffold446|size265088:hsp:73862:3.12.0.0;Parent=scaffold446|size265088:hit:38927:3.12.0.0;Target=TRINITY_DN6776_c0_g3_i1 8 127 +;Gap=M120
scaffold446|size265088	est2genome	match_part	45058	45195	1102	-	.	ID=scaffold446|size265088:hsp:73863:3.12.0.0;Parent=scaffold446|size265088:hit:38927:3.12.0.0;Target=TRINITY_DN6776_c0_g3_i1 128 265 +;Gap=M138
scaffold446|size265088	est2genome	expressed_sequence_match	45034	45527	1455	-	.	ID=scaffold446|size265088:hit:38928:3.12.0.0;Name=TRINITY_DN6776_c0_g2_i2;score=1455
scaffold446|size265088	est2genome	match_part	45477	45527	1455	-	.	ID=scaffold446|size265088:hsp:73864:3.12.0.0;Parent=scaffold446|size265088:hit:38928:3.12.0.0;Target=TRINITY_DN6776_c0_g2_i2 1 51 +;Gap=M51
scaffold446|size265088	est2genome	match_part	45298	45404	1455	-	.	ID=scaffold446|size265088:hsp:73865:3.12.0.0;Parent=scaffold446|size265088:hit:38928:3.12.0.0;Target=TRINITY_DN6776_c0_g2_i2 52 158 +;Gap=M107
scaffold446|size265088	est2genome	match_part	45034	45213	1455	-	.	ID=scaffold446|size265088:hsp:73866:3.12.0.0;Parent=scaffold446|size265088:hit:38928:3.12.0.0;Target=TRINITY_DN6776_c0_g2_i2 159 338 +;Gap=M180
scaffold446|size265088	est2genome	expressed_sequence_match	44706	45167	1257	+	.	ID=scaffold446|size265088:hit:38929:3.12.0.0;Name=TRINITY_DN5427_c0_g1_i1;score=1257
scaffold446|size265088	est2genome	match_part	44706	44743	1257	+	.	ID=scaffold446|size265088:hsp:73867:3.12.0.0;Parent=scaffold446|size265088:hit:38929:3.12.0.0;Target=TRINITY_DN5427_c0_g1_i1 1 39 +;Gap=M38
scaffold446|size265088	est2genome	match_part	44914	45167	1257	+	.	ID=scaffold446|size265088:hsp:73868:3.12.0.0;Parent=scaffold446|size265088:hit:38929:3.12.0.0;Target=TRINITY_DN5427_c0_g1_i1 40 294 +;Gap=M254
scaffold446|size265088	est2genome	expressed_sequence_match	45034	45548	1480	-	.	ID=scaffold446|size265088:hit:38930:3.12.0.0;Name=TRINITY_DN6776_c0_g2_i3;score=1480
scaffold446|size265088	est2genome	match_part	45477	45548	1480	-	.	ID=scaffold446|size265088:hsp:73869:3.12.0.0;Parent=scaffold446|size265088:hit:38930:3.12.0.0;Target=TRINITY_DN6776_c0_g2_i3 1 71 +;Gap=M72
scaffold446|size265088	est2genome	match_part	45298	45404	1480	-	.	ID=scaffold446|size265088:hsp:73870:3.12.0.0;Parent=scaffold446|size265088:hit:38930:3.12.0.0;Target=TRINITY_DN6776_c0_g2_i3 72 178 +;Gap=M107
scaffold446|size265088	est2genome	match_part	45034	45213	1480	-	.	ID=scaffold446|size265088:hsp:73871:3.12.0.0;Parent=scaffold446|size265088:hit:38930:3.12.0.0;Target=TRINITY_DN6776_c0_g2_i3 179 358 +;Gap=M180
scaffold446|size265088	est2genome	expressed_sequence_match	45058	45548	1378	-	.	ID=scaffold446|size265088:hit:38931:3.12.0.0;Name=TRINITY_DN6776_c0_g2_i4;score=1378
scaffold446|size265088	est2genome	match_part	45477	45548	1378	-	.	ID=scaffold446|size265088:hsp:73872:3.12.0.0;Parent=scaffold446|size265088:hit:38931:3.12.0.0;Target=TRINITY_DN6776_c0_g2_i4 1 71 +;Gap=M72
scaffold446|size265088	est2genome	match_part	45298	45404	1378	-	.	ID=scaffold446|size265088:hsp:73873:3.12.0.0;Parent=scaffold446|size265088:hit:38931:3.12.0.0;Target=TRINITY_DN6776_c0_g2_i4 72 178 +;Gap=M107
scaffold446|size265088	est2genome	match_part	45058	45213	1378	-	.	ID=scaffold446|size265088:hsp:73874:3.12.0.0;Parent=scaffold446|size265088:hit:38931:3.12.0.0;Target=TRINITY_DN6776_c0_g2_i4 179 334 +;Gap=M156
scaffold446|size265088	est2genome	expressed_sequence_match	45058	45548	1763	-	.	ID=scaffold446|size265088:hit:38932:3.12.0.0;Name=TRINITY_DN6776_c0_g5_i1;score=1763
scaffold446|size265088	est2genome	match_part	45477	45548	1763	-	.	ID=scaffold446|size265088:hsp:73875:3.12.0.0;Parent=scaffold446|size265088:hit:38932:3.12.0.0;Target=TRINITY_DN6776_c0_g5_i1 1 71 +;Gap=M72
scaffold446|size265088	est2genome	match_part	45058	45404	1763	-	.	ID=scaffold446|size265088:hsp:73876:3.12.0.0;Parent=scaffold446|size265088:hit:38932:3.12.0.0;Target=TRINITY_DN6776_c0_g5_i1 72 418 +;Gap=M347
scaffold446|size265088	est2genome	expressed_sequence_match	45058	45400	1089	-	.	ID=scaffold446|size265088:hit:38933:3.12.0.0;Name=TRINITY_DN6776_c0_g6_i1;score=1089
scaffold446|size265088	est2genome	match_part	45298	45400	1089	-	.	ID=scaffold446|size265088:hsp:73877:3.12.0.0;Parent=scaffold446|size265088:hit:38933:3.12.0.0;Target=TRINITY_DN6776_c0_g6_i1 1 103 +;Gap=M103
scaffold446|size265088	est2genome	match_part	45058	45195	1089	-	.	ID=scaffold446|size265088:hsp:73878:3.12.0.0;Parent=scaffold446|size265088:hit:38933:3.12.0.0;Target=TRINITY_DN6776_c0_g6_i1 104 241 +;Gap=M138
scaffold446|size265088	est2genome	expressed_sequence_match	56924	57130	978	-	.	ID=scaffold446|size265088:hit:38934:3.12.0.0;Name=TRINITY_DN6776_c0_g1_i1;score=978
scaffold446|size265088	est2genome	match_part	56924	57130	978	-	.	ID=scaffold446|size265088:hsp:73879:3.12.0.0;Parent=scaffold446|size265088:hit:38934:3.12.0.0;Target=TRINITY_DN6776_c0_g1_i1 1 208 +;Gap=M207
scaffold446|size265088	est2genome	expressed_sequence_match	53629	54014	1550	+	.	ID=scaffold446|size265088:hit:38935:3.12.0.0;Name=TRINITY_DN14345_c0_g1_i1;score=1550
scaffold446|size265088	est2genome	match_part	53629	54014	1550	+	.	ID=scaffold446|size265088:hsp:73880:3.12.0.0;Parent=scaffold446|size265088:hit:38935:3.12.0.0;Target=TRINITY_DN14345_c0_g1_i1 3 395 +;Gap=M386
scaffold446|size265088	est2genome	expressed_sequence_match	53681	54258	2362	+	.	ID=scaffold446|size265088:hit:38936:3.12.0.0;Name=TRINITY_DN8742_c0_g2_i1;score=2362
scaffold446|size265088	est2genome	match_part	53681	54258	2362	+	.	ID=scaffold446|size265088:hsp:73881:3.12.0.0;Parent=scaffold446|size265088:hit:38936:3.12.0.0;Target=TRINITY_DN8742_c0_g2_i1 1 587 +;Gap=M578
scaffold446|size265088	est2genome	expressed_sequence_match	50890	60196	800	+	.	ID=scaffold446|size265088:hit:38937:3.12.0.0;Name=TRINITY_DN15953_c0_g2_i2;score=800
scaffold446|size265088	est2genome	match_part	50890	50960	800	+	.	ID=scaffold446|size265088:hsp:73882:3.12.0.0;Parent=scaffold446|size265088:hit:38937:3.12.0.0;Target=TRINITY_DN15953_c0_g2_i2 5 74 +;Gap=M71
scaffold446|size265088	est2genome	match_part	60053	60196	800	+	.	ID=scaffold446|size265088:hsp:73883:3.12.0.0;Parent=scaffold446|size265088:hit:38937:3.12.0.0;Target=TRINITY_DN15953_c0_g2_i2 75 218 +;Gap=M144
scaffold446|size265088	est2genome	expressed_sequence_match	53875	54145	1001	+	.	ID=scaffold446|size265088:hit:38938:3.12.0.0;Name=TRINITY_DN9744_c0_g1_i2;score=1001
scaffold446|size265088	est2genome	match_part	53875	54145	1001	+	.	ID=scaffold446|size265088:hsp:73884:3.12.0.0;Parent=scaffold446|size265088:hit:38938:3.12.0.0;Target=TRINITY_DN9744_c0_g1_i2 1 279 -;Gap=M271
scaffold446|size265088	est2genome	expressed_sequence_match	62430	63612	4474	-	.	ID=scaffold446|size265088:hit:38939:3.12.0.0;Name=TRINITY_DN7098_c0_g1_i1;score=4474
scaffold446|size265088	est2genome	match_part	63131	63612	4474	-	.	ID=scaffold446|size265088:hsp:73885:3.12.0.0;Parent=scaffold446|size265088:hit:38939:3.12.0.0;Target=TRINITY_DN7098_c0_g1_i1 1 484 +;Gap=M482
scaffold446|size265088	est2genome	match_part	62564	63039	4474	-	.	ID=scaffold446|size265088:hsp:73886:3.12.0.0;Parent=scaffold446|size265088:hit:38939:3.12.0.0;Target=TRINITY_DN7098_c0_g1_i1 485 940 +;Gap=M476
scaffold446|size265088	est2genome	match_part	62430	62541	4474	-	.	ID=scaffold446|size265088:hsp:73887:3.12.0.0;Parent=scaffold446|size265088:hit:38939:3.12.0.0;Target=TRINITY_DN7098_c0_g1_i1 941 1049 +;Gap=M112
scaffold446|size265088	est2genome	expressed_sequence_match	62522	63612	4611	+	.	ID=scaffold446|size265088:hit:38940:3.12.0.0;Name=TRINITY_DN7098_c0_g1_i2;score=4611
scaffold446|size265088	est2genome	match_part	62522	63039	4611	+	.	ID=scaffold446|size265088:hsp:73888:3.12.0.0;Parent=scaffold446|size265088:hit:38940:3.12.0.0;Target=TRINITY_DN7098_c0_g1_i2 485 991 -;Gap=M518
scaffold446|size265088	est2genome	match_part	63131	63612	4611	+	.	ID=scaffold446|size265088:hsp:73889:3.12.0.0;Parent=scaffold446|size265088:hit:38940:3.12.0.0;Target=TRINITY_DN7098_c0_g1_i2 1 484 -;Gap=M482
scaffold446|size265088	est2genome	expressed_sequence_match	63641	64863	5737	-	.	ID=scaffold446|size265088:hit:38941:3.12.0.0;Name=TRINITY_DN8137_c0_g1_i1;score=5737
scaffold446|size265088	est2genome	match_part	63641	64863	5737	-	.	ID=scaffold446|size265088:hsp:73890:3.12.0.0;Parent=scaffold446|size265088:hit:38941:3.12.0.0;Target=TRINITY_DN8137_c0_g1_i1 1 1223 +;Gap=M1223
scaffold446|size265088	est2genome	expressed_sequence_match	62657	63660	4168	+	.	ID=scaffold446|size265088:hit:38942:3.12.0.0;Name=TRINITY_DN15281_c0_g1_i1;score=4168
scaffold446|size265088	est2genome	match_part	62657	63660	4168	+	.	ID=scaffold446|size265088:hsp:73891:3.12.0.0;Parent=scaffold446|size265088:hit:38942:3.12.0.0;Target=TRINITY_DN15281_c0_g1_i1 1 972 +;Gap=M1004
scaffold446|size265088	est2genome	expressed_sequence_match	62657	63660	3866	+	.	ID=scaffold446|size265088:hit:38943:3.12.0.0;Name=TRINITY_DN15281_c0_g1_i2;score=3866
scaffold446|size265088	est2genome	match_part	62657	63039	3866	+	.	ID=scaffold446|size265088:hsp:73892:3.12.0.0;Parent=scaffold446|size265088:hit:38943:3.12.0.0;Target=TRINITY_DN15281_c0_g1_i2 1 365 +;Gap=M383
scaffold446|size265088	est2genome	match_part	63131	63660	3866	+	.	ID=scaffold446|size265088:hsp:73893:3.12.0.0;Parent=scaffold446|size265088:hit:38943:3.12.0.0;Target=TRINITY_DN15281_c0_g1_i2 366 895 +;Gap=M530
scaffold446|size265088	est2genome	expressed_sequence_match	62610	63869	6300	+	.	ID=scaffold446|size265088:hit:38944:3.12.0.0;Name=TRINITY_DN15281_c0_g1_i3;score=6300
scaffold446|size265088	est2genome	match_part	62610	63869	6300	+	.	ID=scaffold446|size265088:hsp:73894:3.12.0.0;Parent=scaffold446|size265088:hit:38944:3.12.0.0;Target=TRINITY_DN15281_c0_g1_i3 1 1260 +;Gap=M1260
scaffold446|size265088	est2genome	expressed_sequence_match	62904	63869	4329	+	.	ID=scaffold446|size265088:hit:38945:3.12.0.0;Name=TRINITY_DN15281_c0_g1_i4;score=4329
scaffold446|size265088	est2genome	match_part	62904	63039	4329	+	.	ID=scaffold446|size265088:hsp:73895:3.12.0.0;Parent=scaffold446|size265088:hit:38945:3.12.0.0;Target=TRINITY_DN15281_c0_g1_i4 11 146 +;Gap=M136
scaffold446|size265088	est2genome	match_part	63136	63869	4329	+	.	ID=scaffold446|size265088:hsp:73896:3.12.0.0;Parent=scaffold446|size265088:hit:38945:3.12.0.0;Target=TRINITY_DN15281_c0_g1_i4 147 880 +;Gap=M734
scaffold446|size265088	est2genome	expressed_sequence_match	63827	64805	4868	-	.	ID=scaffold446|size265088:hit:38946:3.12.0.0;Name=TRINITY_DN16010_c0_g1_i1;score=4868
scaffold446|size265088	est2genome	match_part	63827	64805	4868	-	.	ID=scaffold446|size265088:hsp:73897:3.12.0.0;Parent=scaffold446|size265088:hit:38946:3.12.0.0;Target=TRINITY_DN16010_c0_g1_i1 1 979 +;Gap=M979
scaffold446|size265088	est2genome	expressed_sequence_match	65042	66071	4803	+	.	ID=scaffold446|size265088:hit:38947:3.12.0.0;Name=TRINITY_DN15883_c0_g1_i1;score=4803
scaffold446|size265088	est2genome	match_part	65042	65934	4803	+	.	ID=scaffold446|size265088:hsp:73898:3.12.0.0;Parent=scaffold446|size265088:hit:38947:3.12.0.0;Target=TRINITY_DN15883_c0_g1_i1 1 893 +;Gap=M893
scaffold446|size265088	est2genome	match_part	65966	66071	4803	+	.	ID=scaffold446|size265088:hsp:73899:3.12.0.0;Parent=scaffold446|size265088:hit:38947:3.12.0.0;Target=TRINITY_DN15883_c0_g1_i1 894 995 +;Gap=M106
scaffold446|size265088	est2genome	expressed_sequence_match	65042	66071	4615	+	.	ID=scaffold446|size265088:hit:38948:3.12.0.0;Name=TRINITY_DN15883_c0_g1_i2;score=4615
scaffold446|size265088	est2genome	match_part	65042	65255	4615	+	.	ID=scaffold446|size265088:hsp:73900:3.12.0.0;Parent=scaffold446|size265088:hit:38948:3.12.0.0;Target=TRINITY_DN15883_c0_g1_i2 1 214 +;Gap=M214
scaffold446|size265088	est2genome	match_part	65343	66071	4615	+	.	ID=scaffold446|size265088:hsp:73901:3.12.0.0;Parent=scaffold446|size265088:hit:38948:3.12.0.0;Target=TRINITY_DN15883_c0_g1_i2 215 939 +;Gap=M729
scaffold446|size265088	est2genome	expressed_sequence_match	65042	66071	5070	+	.	ID=scaffold446|size265088:hit:38949:3.12.0.0;Name=TRINITY_DN15883_c0_g1_i3;score=5070
scaffold446|size265088	est2genome	match_part	65042	66071	5070	+	.	ID=scaffold446|size265088:hsp:73902:3.12.0.0;Parent=scaffold446|size265088:hit:38949:3.12.0.0;Target=TRINITY_DN15883_c0_g1_i3 1 1026 +;Gap=M1030
scaffold446|size265088	est2genome	expressed_sequence_match	64958	66069	4547	-	.	ID=scaffold446|size265088:hit:38950:3.12.0.0;Name=TRINITY_DN7955_c0_g1_i2;score=4547
scaffold446|size265088	est2genome	match_part	65966	66069	4547	-	.	ID=scaffold446|size265088:hsp:73903:3.12.0.0;Parent=scaffold446|size265088:hit:38950:3.12.0.0;Target=TRINITY_DN7955_c0_g1_i2 2 101 +;Gap=M104
scaffold446|size265088	est2genome	match_part	65343	65934	4547	-	.	ID=scaffold446|size265088:hsp:73904:3.12.0.0;Parent=scaffold446|size265088:hit:38950:3.12.0.0;Target=TRINITY_DN7955_c0_g1_i2 102 693 +;Gap=M592
scaffold446|size265088	est2genome	match_part	64958	65255	4547	-	.	ID=scaffold446|size265088:hsp:73905:3.12.0.0;Parent=scaffold446|size265088:hit:38950:3.12.0.0;Target=TRINITY_DN7955_c0_g1_i2 694 1007 +;Gap=M298
scaffold446|size265088	est2genome	expressed_sequence_match	64958	66069	4811	+	.	ID=scaffold446|size265088:hit:38951:3.12.0.0;Name=TRINITY_DN7955_c0_g1_i3;score=4811
scaffold446|size265088	est2genome	match_part	64958	65255	4811	+	.	ID=scaffold446|size265088:hsp:73906:3.12.0.0;Parent=scaffold446|size265088:hit:38951:3.12.0.0;Target=TRINITY_DN7955_c0_g1_i3 725 1038 -;Gap=M298
scaffold446|size265088	est2genome	match_part	65343	66069	4811	+	.	ID=scaffold446|size265088:hsp:73907:3.12.0.0;Parent=scaffold446|size265088:hit:38951:3.12.0.0;Target=TRINITY_DN7955_c0_g1_i3 2 724 -;Gap=M727
scaffold446|size265088	est2genome	expressed_sequence_match	65042	66071	4333	+	.	ID=scaffold446|size265088:hit:38952:3.12.0.0;Name=TRINITY_DN15883_c0_g1_i4;score=4333
scaffold446|size265088	est2genome	match_part	65042	65255	4333	+	.	ID=scaffold446|size265088:hsp:73908:3.12.0.0;Parent=scaffold446|size265088:hit:38952:3.12.0.0;Target=TRINITY_DN15883_c0_g1_i4 1 214 +;Gap=M214
scaffold446|size265088	est2genome	match_part	65343	65934	4333	+	.	ID=scaffold446|size265088:hsp:73909:3.12.0.0;Parent=scaffold446|size265088:hit:38952:3.12.0.0;Target=TRINITY_DN15883_c0_g1_i4 215 806 +;Gap=M592
scaffold446|size265088	est2genome	match_part	65966	66071	4333	+	.	ID=scaffold446|size265088:hsp:73910:3.12.0.0;Parent=scaffold446|size265088:hit:38952:3.12.0.0;Target=TRINITY_DN15883_c0_g1_i4 807 908 +;Gap=M106
scaffold446|size265088	est2genome	expressed_sequence_match	64958	66069	5266	+	.	ID=scaffold446|size265088:hit:38953:3.12.0.0;Name=TRINITY_DN7955_c0_g1_i4;score=5266
scaffold446|size265088	est2genome	match_part	64958	66069	5266	+	.	ID=scaffold446|size265088:hsp:73911:3.12.0.0;Parent=scaffold446|size265088:hit:38953:3.12.0.0;Target=TRINITY_DN7955_c0_g1_i4 2 1125 -;Gap=M1112
scaffold446|size265088	est2genome	expressed_sequence_match	66104	67647	7276	-	.	ID=scaffold446|size265088:hit:38954:3.12.0.0;Name=TRINITY_DN8616_c0_g1_i1;score=7276
scaffold446|size265088	est2genome	match_part	66104	67647	7276	-	.	ID=scaffold446|size265088:hsp:73912:3.12.0.0;Parent=scaffold446|size265088:hit:38954:3.12.0.0;Target=TRINITY_DN8616_c0_g1_i1 70 1614 +;Gap=M1544
scaffold446|size265088	est2genome	expressed_sequence_match	66043	67647	7797	-	.	ID=scaffold446|size265088:hit:38955:3.12.0.0;Name=TRINITY_DN8616_c0_g1_i2;score=7797
scaffold446|size265088	est2genome	match_part	66043	67647	7797	-	.	ID=scaffold446|size265088:hsp:73913:3.12.0.0;Parent=scaffold446|size265088:hit:38955:3.12.0.0;Target=TRINITY_DN8616_c0_g1_i2 70 1675 +;Gap=M1605
scaffold446|size265088	est2genome	expressed_sequence_match	66049	67647	7455	+	.	ID=scaffold446|size265088:hit:38956:3.12.0.0;Name=TRINITY_DN15564_c0_g1_i2;score=7455
scaffold446|size265088	est2genome	match_part	66049	66083	7455	+	.	ID=scaffold446|size265088:hsp:73914:3.12.0.0;Parent=scaffold446|size265088:hit:38956:3.12.0.0;Target=TRINITY_DN15564_c0_g1_i2 1567 1601 -;Gap=M35
scaffold446|size265088	est2genome	match_part	66107	67647	7455	+	.	ID=scaffold446|size265088:hsp:73915:3.12.0.0;Parent=scaffold446|size265088:hit:38956:3.12.0.0;Target=TRINITY_DN15564_c0_g1_i2 25 1566 -;Gap=M1541
scaffold446|size265088	est2genome	expressed_sequence_match	84469	88330	18188	-	.	ID=scaffold446|size265088:hit:38957:3.12.0.0;Name=TRINITY_DN7495_c0_g1_i1;score=18188
scaffold446|size265088	est2genome	match_part	86479	88330	18188	-	.	ID=scaffold446|size265088:hsp:73916:3.12.0.0;Parent=scaffold446|size265088:hit:38957:3.12.0.0;Target=TRINITY_DN7495_c0_g1_i1 1 1852 +;Gap=M1852
scaffold446|size265088	est2genome	match_part	85074	86393	18188	-	.	ID=scaffold446|size265088:hsp:73917:3.12.0.0;Parent=scaffold446|size265088:hit:38957:3.12.0.0;Target=TRINITY_DN7495_c0_g1_i1 1853 3173 +;Gap=M1320
scaffold446|size265088	est2genome	match_part	84469	84976	18188	-	.	ID=scaffold446|size265088:hsp:73918:3.12.0.0;Parent=scaffold446|size265088:hit:38957:3.12.0.0;Target=TRINITY_DN7495_c0_g1_i1 3174 3681 +;Gap=M508
scaffold446|size265088	est2genome	expressed_sequence_match	84477	88280	18391	-	.	ID=scaffold446|size265088:hit:38958:3.12.0.0;Name=TRINITY_DN16316_c0_g3_i1;score=18391
scaffold446|size265088	est2genome	match_part	85074	88280	18391	-	.	ID=scaffold446|size265088:hsp:73919:3.12.0.0;Parent=scaffold446|size265088:hit:38958:3.12.0.0;Target=TRINITY_DN16316_c0_g3_i1 1 3208 +;Gap=M3207
scaffold446|size265088	est2genome	match_part	84477	84976	18391	-	.	ID=scaffold446|size265088:hsp:73920:3.12.0.0;Parent=scaffold446|size265088:hit:38958:3.12.0.0;Target=TRINITY_DN16316_c0_g3_i1 3209 3708 +;Gap=M500
scaffold446|size265088	est2genome	expressed_sequence_match	84477	85095	3059	-	.	ID=scaffold446|size265088:hit:38959:3.12.0.0;Name=TRINITY_DN16316_c0_g3_i3;score=3059
scaffold446|size265088	est2genome	match_part	84477	85095	3059	-	.	ID=scaffold446|size265088:hsp:73921:3.12.0.0;Parent=scaffold446|size265088:hit:38959:3.12.0.0;Target=TRINITY_DN16316_c0_g3_i3 1 619 +;Gap=M619
###
scaffold446|size265088	blastx	protein_match	102099	102352	79	+	.	ID=scaffold446|size265088:hit:38960:3.12.0.1;Name=jgi|Thaoce1|85013|rna15692;score=79
scaffold446|size265088	blastx	match_part	102099	102254	79	+	.	ID=scaffold446|size265088:hsp:73922:3.12.0.1;Parent=scaffold446|size265088:hit:38960:3.12.0.1;Target=jgi|Thaoce1|85013|rna15692 52 103 +;Gap=M156
scaffold446|size265088	blastx	match_part	102260	102352	94	+	.	ID=scaffold446|size265088:hsp:73923:3.12.0.1;Parent=scaffold446|size265088:hit:38960:3.12.0.1;Target=jgi|Thaoce1|85013|rna15692 109 137 +;Gap=M93
scaffold446|size265088	blastx	protein_match	101938	102352	97	+	.	ID=scaffold446|size265088:hit:38961:3.12.0.1;Name=jgi|Thaoce1|79894|rna17584;score=97
scaffold446|size265088	blastx	match_part	101938	102120	97	+	.	ID=scaffold446|size265088:hsp:73924:3.12.0.1;Parent=scaffold446|size265088:hit:38961:3.12.0.1;Target=jgi|Thaoce1|79894|rna17584 27 88 +;Gap=M183
scaffold446|size265088	blastx	match_part	102099	102254	79	+	.	ID=scaffold446|size265088:hsp:73925:3.12.0.1;Parent=scaffold446|size265088:hit:38961:3.12.0.1;Target=jgi|Thaoce1|79894|rna17584 82 131 +;Gap=M156
scaffold446|size265088	blastx	match_part	102260	102352	104	+	.	ID=scaffold446|size265088:hsp:73926:3.12.0.1;Parent=scaffold446|size265088:hit:38961:3.12.0.1;Target=jgi|Thaoce1|79894|rna17584 137 165 +;Gap=M93
scaffold446|size265088	blastx	protein_match	103694	103870	148	-	.	ID=scaffold446|size265088:hit:38962:3.12.0.1;Name=jgi|Thaoce1|93376|rna23479;score=148
scaffold446|size265088	blastx	match_part	103694	103870	148	-	.	ID=scaffold446|size265088:hsp:73927:3.12.0.1;Parent=scaffold446|size265088:hit:38962:3.12.0.1;Target=jgi|Thaoce1|93376|rna23479 33 89 +;Gap=M177
scaffold446|size265088	blastx	protein_match	103607	104311	493	-	.	ID=scaffold446|size265088:hit:38963:3.12.0.1;Name=jgi|Thaoce1|99540|rna23341;score=493
scaffold446|size265088	blastx	match_part	103607	104311	493	-	.	ID=scaffold446|size265088:hsp:73928:3.12.0.1;Parent=scaffold446|size265088:hit:38963:3.12.0.1;Target=jgi|Thaoce1|99540|rna23341 9 227 +;Gap=M705
scaffold446|size265088	blastx	protein_match	103658	103987	194	-	.	ID=scaffold446|size265088:hit:38964:3.12.0.1;Name=jgi|Thaoce1|90814|rna0;score=194
scaffold446|size265088	blastx	match_part	103658	103987	194	-	.	ID=scaffold446|size265088:hsp:73929:3.12.0.1;Parent=scaffold446|size265088:hit:38964:3.12.0.1;Target=jgi|Thaoce1|90814|rna0 2 99 +;Gap=M330
scaffold446|size265088	blastx	protein_match	103607	104311	526	-	.	ID=scaffold446|size265088:hit:38965:3.12.0.1;Name=jgi|Thaoce1|83789|rna2883;score=526
scaffold446|size265088	blastx	match_part	103607	104311	526	-	.	ID=scaffold446|size265088:hsp:73930:3.12.0.1;Parent=scaffold446|size265088:hit:38965:3.12.0.1;Target=jgi|Thaoce1|83789|rna2883 22 247 +;Gap=M705
scaffold446|size265088	blastx	protein_match	104144	104311	128	-	.	ID=scaffold446|size265088:hit:38966:3.12.0.1;Name=jgi|Thaoce1|82117|rna14947;score=128
scaffold446|size265088	blastx	match_part	104144	104311	128	-	.	ID=scaffold446|size265088:hsp:73931:3.12.0.1;Parent=scaffold446|size265088:hit:38966:3.12.0.1;Target=jgi|Thaoce1|82117|rna14947 27 82 +;Gap=M168
scaffold446|size265088	blastx	protein_match	108444	108760	132	-	.	ID=scaffold446|size265088:hit:38967:3.12.0.1;Name=jgi|Thaoce1|83761|rna28311;score=132
scaffold446|size265088	blastx	match_part	108620	108760	116	-	.	ID=scaffold446|size265088:hsp:73932:3.12.0.1;Parent=scaffold446|size265088:hit:38967:3.12.0.1;Target=jgi|Thaoce1|83761|rna28311 32 79 +;Gap=M141
scaffold446|size265088	blastx	match_part	108444	108635	132	-	.	ID=scaffold446|size265088:hsp:73933:3.12.0.1;Parent=scaffold446|size265088:hit:38967:3.12.0.1;Target=jgi|Thaoce1|83761|rna28311 75 141 +;Gap=M192
scaffold446|size265088	blastx	protein_match	117775	118035	275	+	.	ID=scaffold446|size265088:hit:38968:3.12.0.1;Name=jgi|Thaoce1|74193|rna7899;score=275
scaffold446|size265088	blastx	match_part	117775	118035	275	+	.	ID=scaffold446|size265088:hsp:73934:3.12.0.1;Parent=scaffold446|size265088:hit:38968:3.12.0.1;Target=jgi|Thaoce1|74193|rna7899 1 87 +;Gap=M261
scaffold446|size265088	blastx	protein_match	115785	116126	250	+	.	ID=scaffold446|size265088:hit:38969:3.12.0.1;Name=jgi|Fracy1|194739|e_gw1.22.102.1;score=250
scaffold446|size265088	blastx	match_part	115785	116126	250	+	.	ID=scaffold446|size265088:hsp:73935:3.12.0.1;Parent=scaffold446|size265088:hit:38969:3.12.0.1;Target=jgi|Fracy1|194739|e_gw1.22.102.1 1 114 +;Gap=M342
scaffold446|size265088	blastx	protein_match	114800	116105	144	+	.	ID=scaffold446|size265088:hit:38970:3.12.0.1;Name=jgi|Phatr2|31533|fgenesh1_pg.C_chr_1000134;score=144
scaffold446|size265088	blastx	match_part	114800	115270	144	+	.	ID=scaffold446|size265088:hsp:73936:3.12.0.1;Parent=scaffold446|size265088:hit:38970:3.12.0.1;Target=jgi|Phatr2|31533|fgenesh1_pg.C_chr_1000134 6 131 +;Gap=M471
scaffold446|size265088	blastx	match_part	115488	116105	514	+	.	ID=scaffold446|size265088:hsp:73937:3.12.0.1;Parent=scaffold446|size265088:hit:38970:3.12.0.1;Target=jgi|Phatr2|31533|fgenesh1_pg.C_chr_1000134 174 379 +;Gap=M618
scaffold446|size265088	blastx	protein_match	115530	117951	417	+	.	ID=scaffold446|size265088:hit:38971:3.12.0.1;Name=jgi|Fracy1|245985|fgenesh2_pg.16_%2523_352;score=417
scaffold446|size265088	blastx	match_part	115530	116105	417	+	.	ID=scaffold446|size265088:hsp:73938:3.12.0.1;Parent=scaffold446|size265088:hit:38971:3.12.0.1;Target=jgi|Fracy1|245985|fgenesh2_pg.16_%252523_352 52 243 +;Gap=M576
scaffold446|size265088	blastx	match_part	116101	116703	123	+	.	ID=scaffold446|size265088:hsp:73939:3.12.0.1;Parent=scaffold446|size265088:hit:38971:3.12.0.1;Target=jgi|Fracy1|245985|fgenesh2_pg.16_%252523_352 243 477 +;Gap=M603
scaffold446|size265088	blastx	match_part	117517	117951	168	+	.	ID=scaffold446|size265088:hsp:73940:3.12.0.1;Parent=scaffold446|size265088:hit:38971:3.12.0.1;Target=jgi|Fracy1|245985|fgenesh2_pg.16_%252523_352 590 731 +;Gap=M435
scaffold446|size265088	blastx	protein_match	117703	118101	331	+	.	ID=scaffold446|size265088:hit:38972:3.12.0.1;Name=jgi|Thaoce1|91494|rna15024;score=331
scaffold446|size265088	blastx	match_part	117703	118101	331	+	.	ID=scaffold446|size265088:hsp:73941:3.12.0.1;Parent=scaffold446|size265088:hit:38972:3.12.0.1;Target=jgi|Thaoce1|91494|rna15024 2 134 +;Gap=M399
scaffold446|size265088	blastx	protein_match	115542	116117	474	+	.	ID=scaffold446|size265088:hit:38973:3.12.0.1;Name=jgi|Phatr2|37726|fgenesh1_pg.C_chr_13000336;score=474
scaffold446|size265088	blastx	match_part	115542	116117	474	+	.	ID=scaffold446|size265088:hsp:73942:3.12.0.1;Parent=scaffold446|size265088:hit:38973:3.12.0.1;Target=jgi|Phatr2|37726|fgenesh1_pg.C_chr_13000336 1 192 +;Gap=M576
scaffold446|size265088	blastx	protein_match	117103	117774	398	+	.	ID=scaffold446|size265088:hit:38974:3.12.0.1;Name=jgi|Thaoce1|100347|rna3929;score=398
scaffold446|size265088	blastx	match_part	117103	117774	398	+	.	ID=scaffold446|size265088:hsp:73943:3.12.0.1;Parent=scaffold446|size265088:hit:38974:3.12.0.1;Target=jgi|Thaoce1|100347|rna3929 55 258 +;Gap=M672
scaffold446|size265088	blastx	protein_match	115247	116111	160	+	.	ID=scaffold446|size265088:hit:38975:3.12.0.1;Name=jgi|Thaps3|10024|fgenesh1_pg.C_chr_15000014;score=160
scaffold446|size265088	blastx	match_part	115247	115513	160	+	.	ID=scaffold446|size265088:hsp:73944:3.12.0.1;Parent=scaffold446|size265088:hit:38975:3.12.0.1;Target=jgi|Thaps3|10024|fgenesh1_pg.C_chr_15000014 2 103 +;Gap=M267
scaffold446|size265088	blastx	match_part	115530	116111	290	+	.	ID=scaffold446|size265088:hsp:73945:3.12.0.1;Parent=scaffold446|size265088:hit:38975:3.12.0.1;Target=jgi|Thaps3|10024|fgenesh1_pg.C_chr_15000014 110 278 +;Gap=M582
scaffold446|size265088	blastx	protein_match	115785	116126	250	+	.	ID=scaffold446|size265088:hit:38976:3.12.0.1;Name=jgi|Fracy1|194739|e_gw1.22.102.1;score=250
scaffold446|size265088	blastx	match_part	115785	116126	250	+	.	ID=scaffold446|size265088:hsp:73946:3.12.0.1;Parent=scaffold446|size265088:hit:38976:3.12.0.1;Target=jgi|Fracy1|194739|e_gw1.22.102.1 1 114 +;Gap=M342
scaffold446|size265088	blastx	protein_match	118066	118227	146	+	.	ID=scaffold446|size265088:hit:38977:3.12.0.1;Name=jgi|Thaoce1|77625|rna18793;score=146
scaffold446|size265088	blastx	match_part	118066	118227	146	+	.	ID=scaffold446|size265088:hsp:73947:3.12.0.1;Parent=scaffold446|size265088:hit:38977:3.12.0.1;Target=jgi|Thaoce1|77625|rna18793 5 58 +;Gap=M162
scaffold446|size265088	blastx	protein_match	117544	117699	134	+	.	ID=scaffold446|size265088:hit:38978:3.12.0.1;Name=jgi|Thaoce1|83515|rna23431;score=134
scaffold446|size265088	blastx	match_part	117544	117699	134	+	.	ID=scaffold446|size265088:hsp:73948:3.12.0.1;Parent=scaffold446|size265088:hit:38978:3.12.0.1;Target=jgi|Thaoce1|83515|rna23431 10 61 +;Gap=M156
scaffold446|size265088	blastx	protein_match	116563	118242	129	+	.	ID=scaffold446|size265088:hit:38979:3.12.0.1;Name=jgi|Thaoce1|79866|rna9285;score=129
scaffold446|size265088	blastx	match_part	116563	116697	129	+	.	ID=scaffold446|size265088:hsp:73949:3.12.0.1;Parent=scaffold446|size265088:hit:38979:3.12.0.1;Target=jgi|Thaoce1|79866|rna9285 105 149 +;Gap=M135
scaffold446|size265088	blastx	match_part	116724	117092	167	+	.	ID=scaffold446|size265088:hsp:73950:3.12.0.1;Parent=scaffold446|size265088:hit:38979:3.12.0.1;Target=jgi|Thaoce1|79866|rna9285 151 275 +;Gap=M369
scaffold446|size265088	blastx	match_part	117184	118242	920	+	.	ID=scaffold446|size265088:hsp:73951:3.12.0.1;Parent=scaffold446|size265088:hit:38979:3.12.0.1;Target=jgi|Thaoce1|79866|rna9285 294 646 +;Gap=M1059
scaffold446|size265088	blastx	protein_match	117544	118227	582	+	.	ID=scaffold446|size265088:hit:38980:3.12.0.1;Name=jgi|Thaoce1|94946|rna12941;score=582
scaffold446|size265088	blastx	match_part	117544	118227	582	+	.	ID=scaffold446|size265088:hsp:73952:3.12.0.1;Parent=scaffold446|size265088:hit:38980:3.12.0.1;Target=jgi|Thaoce1|94946|rna12941 52 279 +;Gap=M684
scaffold446|size265088	blastx	protein_match	117964	118248	210	+	.	ID=scaffold446|size265088:hit:38981:3.12.0.1;Name=jgi|Fracy1|247541|fgenesh2_pg.20_%2523_332;score=210
scaffold446|size265088	blastx	match_part	117964	118248	210	+	.	ID=scaffold446|size265088:hsp:73953:3.12.0.1;Parent=scaffold446|size265088:hit:38981:3.12.0.1;Target=jgi|Fracy1|247541|fgenesh2_pg.20_%252523_332 1 96 +;Gap=M285
scaffold446|size265088	blastx	protein_match	117940	118140	154	+	.	ID=scaffold446|size265088:hit:38982:3.12.0.1;Name=jgi|Thaoce1|100348|rna3930;score=154
scaffold446|size265088	blastx	match_part	117940	118140	154	+	.	ID=scaffold446|size265088:hsp:73954:3.12.0.1;Parent=scaffold446|size265088:hit:38982:3.12.0.1;Target=jgi|Thaoce1|100348|rna3930 8 74 +;Gap=M201
scaffold446|size265088	blastx	protein_match	115530	117951	417	+	.	ID=scaffold446|size265088:hit:38983:3.12.0.1;Name=jgi|Fracy1|245985|fgenesh2_pg.16_%2523_352;score=417
scaffold446|size265088	blastx	match_part	115530	116105	417	+	.	ID=scaffold446|size265088:hsp:73955:3.12.0.1;Parent=scaffold446|size265088:hit:38983:3.12.0.1;Target=jgi|Fracy1|245985|fgenesh2_pg.16_%252523_352 52 243 +;Gap=M576
scaffold446|size265088	blastx	match_part	116101	116703	123	+	.	ID=scaffold446|size265088:hsp:73956:3.12.0.1;Parent=scaffold446|size265088:hit:38983:3.12.0.1;Target=jgi|Fracy1|245985|fgenesh2_pg.16_%252523_352 243 477 +;Gap=M603
scaffold446|size265088	blastx	match_part	117517	117951	168	+	.	ID=scaffold446|size265088:hsp:73957:3.12.0.1;Parent=scaffold446|size265088:hit:38983:3.12.0.1;Target=jgi|Fracy1|245985|fgenesh2_pg.16_%252523_352 590 731 +;Gap=M435
scaffold446|size265088	blastx	protein_match	117487	118095	410	+	.	ID=scaffold446|size265088:hit:38984:3.12.0.1;Name=jgi|Fracy1|233801|fgenesh2_pg.1_%2523_1999;score=410
scaffold446|size265088	blastx	match_part	117487	118095	410	+	.	ID=scaffold446|size265088:hsp:73958:3.12.0.1;Parent=scaffold446|size265088:hit:38984:3.12.0.1;Target=jgi|Fracy1|233801|fgenesh2_pg.1_%252523_1999 23 225 +;Gap=M609
scaffold446|size265088	blastx	protein_match	117487	118095	410	+	.	ID=scaffold446|size265088:hit:38985:3.12.0.1;Name=jgi|Fracy1|233801|fgenesh2_pg.1_%2523_1999;score=410
scaffold446|size265088	blastx	match_part	117487	118095	410	+	.	ID=scaffold446|size265088:hsp:73959:3.12.0.1;Parent=scaffold446|size265088:hit:38985:3.12.0.1;Target=jgi|Fracy1|233801|fgenesh2_pg.1_%252523_1999 23 225 +;Gap=M609
scaffold446|size265088	blastx	protein_match	117823	118191	325	+	.	ID=scaffold446|size265088:hit:38986:3.12.0.1;Name=jgi|Thaoce1|86857|rna27263;score=325
scaffold446|size265088	blastx	match_part	117823	118191	325	+	.	ID=scaffold446|size265088:hsp:73960:3.12.0.1;Parent=scaffold446|size265088:hit:38986:3.12.0.1;Target=jgi|Thaoce1|86857|rna27263 3 123 +;Gap=M369
scaffold446|size265088	blastx	protein_match	117964	118248	210	+	.	ID=scaffold446|size265088:hit:38987:3.12.0.1;Name=jgi|Fracy1|247541|fgenesh2_pg.20_%2523_332;score=210
scaffold446|size265088	blastx	match_part	117964	118248	210	+	.	ID=scaffold446|size265088:hsp:73961:3.12.0.1;Parent=scaffold446|size265088:hit:38987:3.12.0.1;Target=jgi|Fracy1|247541|fgenesh2_pg.20_%252523_332 1 96 +;Gap=M285
scaffold446|size265088	blastx	protein_match	114440	116120	365	+	.	ID=scaffold446|size265088:hit:38988:3.12.0.1;Name=jgi|Phatr2|38388|fgenesh1_pg.C_chr_15000314;score=365
scaffold446|size265088	blastx	match_part	114440	115513	365	+	.	ID=scaffold446|size265088:hsp:73962:3.12.0.1;Parent=scaffold446|size265088:hit:38988:3.12.0.1;Target=jgi|Phatr2|38388|fgenesh1_pg.C_chr_15000314 282 611 +;Gap=M1074
scaffold446|size265088	blastx	match_part	115515	116120	525	+	.	ID=scaffold446|size265088:hsp:73963:3.12.0.1;Parent=scaffold446|size265088:hit:38988:3.12.0.1;Target=jgi|Phatr2|38388|fgenesh1_pg.C_chr_15000314 613 814 +;Gap=M606
scaffold446|size265088	blastx	match_part	115548	116120	496	+	.	ID=scaffold446|size265088:hsp:73964:3.12.0.1;Parent=scaffold446|size265088:hit:38988:3.12.0.1;Target=jgi|Phatr2|38388|fgenesh1_pg.C_chr_15000314 998 1188 +;Gap=M573
scaffold446|size265088	blastx	protein_match	115530	118026	409	+	.	ID=scaffold446|size265088:hit:38989:3.12.0.1;Name=jgi|Fracy1|245987|fgenesh2_pg.16_%2523_354;score=409
scaffold446|size265088	blastx	match_part	115530	116105	409	+	.	ID=scaffold446|size265088:hsp:73965:3.12.0.1;Parent=scaffold446|size265088:hit:38989:3.12.0.1;Target=jgi|Fracy1|245987|fgenesh2_pg.16_%252523_354 141 332 +;Gap=M576
scaffold446|size265088	blastx	match_part	116101	116703	105	+	.	ID=scaffold446|size265088:hsp:73966:3.12.0.1;Parent=scaffold446|size265088:hit:38989:3.12.0.1;Target=jgi|Fracy1|245987|fgenesh2_pg.16_%252523_354 332 593 +;Gap=M603
scaffold446|size265088	blastx	match_part	116721	117110	150	+	.	ID=scaffold446|size265088:hsp:73967:3.12.0.1;Parent=scaffold446|size265088:hit:38989:3.12.0.1;Target=jgi|Fracy1|245987|fgenesh2_pg.16_%252523_354 598 727 +;Gap=M390
scaffold446|size265088	blastx	match_part	117517	118026	349	+	.	ID=scaffold446|size265088:hsp:73968:3.12.0.1;Parent=scaffold446|size265088:hit:38989:3.12.0.1;Target=jgi|Fracy1|245987|fgenesh2_pg.16_%252523_354 743 910 +;Gap=M510
scaffold446|size265088	blastx	protein_match	116976	117666	122	+	.	ID=scaffold446|size265088:hit:38990:3.12.0.1;Name=jgi|Thaoce1|85958|rna10719;score=122
scaffold446|size265088	blastx	match_part	116976	117134	122	+	.	ID=scaffold446|size265088:hsp:73969:3.12.0.1;Parent=scaffold446|size265088:hit:38990:3.12.0.1;Target=jgi|Thaoce1|85958|rna10719 1 54 +;Gap=M159
scaffold446|size265088	blastx	match_part	117103	117666	344	+	.	ID=scaffold446|size265088:hsp:73970:3.12.0.1;Parent=scaffold446|size265088:hit:38990:3.12.0.1;Target=jgi|Thaoce1|85958|rna10719 45 218 +;Gap=M564
scaffold446|size265088	blastx	protein_match	115223	116102	185	+	.	ID=scaffold446|size265088:hit:38991:3.12.0.1;Name=jgi|Fracy1|195892|e_gw1.26.36.1;score=185
scaffold446|size265088	blastx	match_part	115223	115408	185	+	.	ID=scaffold446|size265088:hsp:73971:3.12.0.1;Parent=scaffold446|size265088:hit:38991:3.12.0.1;Target=jgi|Fracy1|195892|e_gw1.26.36.1 1 62 +;Gap=M186
scaffold446|size265088	blastx	match_part	115527	116102	252	+	.	ID=scaffold446|size265088:hsp:73972:3.12.0.1;Parent=scaffold446|size265088:hit:38991:3.12.0.1;Target=jgi|Fracy1|195892|e_gw1.26.36.1 122 284 +;Gap=M576
scaffold446|size265088	blastx	protein_match	116566	118041	130	+	.	ID=scaffold446|size265088:hit:38992:3.12.0.1;Name=jgi|Thaoce1|69679|rna27387;score=130
scaffold446|size265088	blastx	match_part	116566	116697	130	+	.	ID=scaffold446|size265088:hsp:73973:3.12.0.1;Parent=scaffold446|size265088:hit:38992:3.12.0.1;Target=jgi|Thaoce1|69679|rna27387 8 51 +;Gap=M132
scaffold446|size265088	blastx	match_part	116736	117134	184	+	.	ID=scaffold446|size265088:hsp:73974:3.12.0.1;Parent=scaffold446|size265088:hit:38992:3.12.0.1;Target=jgi|Thaoce1|69679|rna27387 58 191 +;Gap=M399
scaffold446|size265088	blastx	match_part	117103	118041	779	+	.	ID=scaffold446|size265088:hsp:73975:3.12.0.1;Parent=scaffold446|size265088:hit:38992:3.12.0.1;Target=jgi|Thaoce1|69679|rna27387 182 496 +;Gap=M939
scaffold446|size265088	blastx	protein_match	115515	116120	497	+	.	ID=scaffold446|size265088:hit:38993:3.12.0.1;Name=jgi|Phatr2|41578|fgenesh1_pg.C_chr_31000082;score=497
scaffold446|size265088	blastx	match_part	115515	116120	497	+	.	ID=scaffold446|size265088:hsp:73976:3.12.0.1;Parent=scaffold446|size265088:hit:38993:3.12.0.1;Target=jgi|Phatr2|41578|fgenesh1_pg.C_chr_31000082 57 258 +;Gap=M606
scaffold446|size265088	blastx	protein_match	117775	118056	229	+	.	ID=scaffold446|size265088:hit:38994:3.12.0.1;Name=jgi|Thaoce1|94109|rna7532;score=229
scaffold446|size265088	blastx	match_part	117775	118056	229	+	.	ID=scaffold446|size265088:hsp:73977:3.12.0.1;Parent=scaffold446|size265088:hit:38994:3.12.0.1;Target=jgi|Thaoce1|94109|rna7532 1 104 +;Gap=M282
scaffold446|size265088	blastx	protein_match	117964	118248	210	+	.	ID=scaffold446|size265088:hit:38995:3.12.0.1;Name=jgi|Fracy1|247541|fgenesh2_pg.20_%2523_332;score=210
scaffold446|size265088	blastx	match_part	117964	118248	210	+	.	ID=scaffold446|size265088:hsp:73978:3.12.0.1;Parent=scaffold446|size265088:hit:38995:3.12.0.1;Target=jgi|Fracy1|247541|fgenesh2_pg.20_%252523_332 1 96 +;Gap=M285
scaffold446|size265088	blastx	protein_match	114647	118119	296	+	.	ID=scaffold446|size265088:hit:38996:3.12.0.1;Name=jgi|Thaoce1|80270|rna4352;score=296
scaffold446|size265088	blastx	match_part	114647	115543	296	+	.	ID=scaffold446|size265088:hsp:73979:3.12.0.1;Parent=scaffold446|size265088:hit:38996:3.12.0.1;Target=jgi|Thaoce1|80270|rna4352 534 820 +;Gap=M897
scaffold446|size265088	blastx	match_part	115482	116099	489	+	.	ID=scaffold446|size265088:hsp:73980:3.12.0.1;Parent=scaffold446|size265088:hit:38996:3.12.0.1;Target=jgi|Thaoce1|80270|rna4352 801 1007 +;Gap=M618
scaffold446|size265088	blastx	match_part	116581	116697	114	+	.	ID=scaffold446|size265088:hsp:73981:3.12.0.1;Parent=scaffold446|size265088:hit:38996:3.12.0.1;Target=jgi|Thaoce1|80270|rna4352 1265 1303 +;Gap=M117
scaffold446|size265088	blastx	match_part	116724	117134	197	+	.	ID=scaffold446|size265088:hsp:73982:3.12.0.1;Parent=scaffold446|size265088:hit:38996:3.12.0.1;Target=jgi|Thaoce1|80270|rna4352 1305 1443 +;Gap=M411
scaffold446|size265088	blastx	match_part	117103	118119	823	+	.	ID=scaffold446|size265088:hsp:73983:3.12.0.1;Parent=scaffold446|size265088:hit:38996:3.12.0.1;Target=jgi|Thaoce1|80270|rna4352 1434 1772 +;Gap=M1017
scaffold446|size265088	blastx	protein_match	115530	117951	417	+	.	ID=scaffold446|size265088:hit:38997:3.12.0.1;Name=jgi|Fracy1|245985|fgenesh2_pg.16_%2523_352;score=417
scaffold446|size265088	blastx	match_part	115530	116105	417	+	.	ID=scaffold446|size265088:hsp:73984:3.12.0.1;Parent=scaffold446|size265088:hit:38997:3.12.0.1;Target=jgi|Fracy1|245985|fgenesh2_pg.16_%252523_352 52 243 +;Gap=M576
scaffold446|size265088	blastx	match_part	116101	116703	123	+	.	ID=scaffold446|size265088:hsp:73985:3.12.0.1;Parent=scaffold446|size265088:hit:38997:3.12.0.1;Target=jgi|Fracy1|245985|fgenesh2_pg.16_%252523_352 243 477 +;Gap=M603
scaffold446|size265088	blastx	match_part	117517	117951	168	+	.	ID=scaffold446|size265088:hsp:73986:3.12.0.1;Parent=scaffold446|size265088:hit:38997:3.12.0.1;Target=jgi|Fracy1|245985|fgenesh2_pg.16_%252523_352 590 731 +;Gap=M435
scaffold446|size265088	blastx	protein_match	116964	117297	146	+	.	ID=scaffold446|size265088:hit:38998:3.12.0.1;Name=jgi|Thaoce1|78350|rna28436;score=146
scaffold446|size265088	blastx	match_part	116964	117083	146	+	.	ID=scaffold446|size265088:hsp:73987:3.12.0.1;Parent=scaffold446|size265088:hit:38998:3.12.0.1;Target=jgi|Thaoce1|78350|rna28436 18 57 +;Gap=M120
scaffold446|size265088	blastx	match_part	117070	117297	201	+	.	ID=scaffold446|size265088:hsp:73988:3.12.0.1;Parent=scaffold446|size265088:hit:38998:3.12.0.1;Target=jgi|Thaoce1|78350|rna28436 55 130 +;Gap=M228
scaffold446|size265088	blastx	protein_match	115785	116126	250	+	.	ID=scaffold446|size265088:hit:38999:3.12.0.1;Name=jgi|Fracy1|194739|e_gw1.22.102.1;score=250
scaffold446|size265088	blastx	match_part	115785	116126	250	+	.	ID=scaffold446|size265088:hsp:73989:3.12.0.1;Parent=scaffold446|size265088:hit:38999:3.12.0.1;Target=jgi|Fracy1|194739|e_gw1.22.102.1 1 114 +;Gap=M342
scaffold446|size265088	blastx	protein_match	117997	118227	244	+	.	ID=scaffold446|size265088:hit:39000:3.12.0.1;Name=jgi|Thaoce1|80730|rna14441;score=244
scaffold446|size265088	blastx	match_part	117997	118227	244	+	.	ID=scaffold446|size265088:hsp:73990:3.12.0.1;Parent=scaffold446|size265088:hit:39000:3.12.0.1;Target=jgi|Thaoce1|80730|rna14441 17 93 +;Gap=M231
scaffold446|size265088	blastx	protein_match	114887	118227	166	+	.	ID=scaffold446|size265088:hit:39001:3.12.0.1;Name=jgi|Thaoce1|84411|rna24349;score=166
scaffold446|size265088	blastx	match_part	114887	115513	166	+	.	ID=scaffold446|size265088:hsp:73991:3.12.0.1;Parent=scaffold446|size265088:hit:39001:3.12.0.1;Target=jgi|Thaoce1|84411|rna24349 210 426 +;Gap=M627
scaffold446|size265088	blastx	match_part	115527	116120	451	+	.	ID=scaffold446|size265088:hsp:73992:3.12.0.1;Parent=scaffold446|size265088:hit:39001:3.12.0.1;Target=jgi|Thaoce1|84411|rna24349 432 628 +;Gap=M594
scaffold446|size265088	blastx	match_part	116566	116700	121	+	.	ID=scaffold446|size265088:hsp:73993:3.12.0.1;Parent=scaffold446|size265088:hit:39001:3.12.0.1;Target=jgi|Thaoce1|84411|rna24349 886 930 +;Gap=M135
scaffold446|size265088	blastx	match_part	116724	117134	149	+	.	ID=scaffold446|size265088:hsp:73994:3.12.0.1;Parent=scaffold446|size265088:hit:39001:3.12.0.1;Target=jgi|Thaoce1|84411|rna24349 931 1070 +;Gap=M411
scaffold446|size265088	blastx	match_part	117103	118227	984	+	.	ID=scaffold446|size265088:hsp:73995:3.12.0.1;Parent=scaffold446|size265088:hit:39001:3.12.0.1;Target=jgi|Thaoce1|84411|rna24349 1061 1435 +;Gap=M1125
scaffold446|size265088	blastx	protein_match	115196	118203	228	+	.	ID=scaffold446|size265088:hit:39002:3.12.0.1;Name=jgi|Thaoce1|69461|rna4441;score=228
scaffold446|size265088	blastx	match_part	115196	115528	228	+	.	ID=scaffold446|size265088:hsp:73996:3.12.0.1;Parent=scaffold446|size265088:hit:39002:3.12.0.1;Target=jgi|Thaoce1|69461|rna4441 478 589 +;Gap=M333
scaffold446|size265088	blastx	match_part	115482	116099	447	+	.	ID=scaffold446|size265088:hsp:73997:3.12.0.1;Parent=scaffold446|size265088:hit:39002:3.12.0.1;Target=jgi|Thaoce1|69461|rna4441 575 781 +;Gap=M618
scaffold446|size265088	blastx	match_part	116491	116697	154	+	.	ID=scaffold446|size265088:hsp:73998:3.12.0.1;Parent=scaffold446|size265088:hit:39002:3.12.0.1;Target=jgi|Thaoce1|69461|rna4441 1017 1083 +;Gap=M207
scaffold446|size265088	blastx	match_part	116724	117134	232	+	.	ID=scaffold446|size265088:hsp:73999:3.12.0.1;Parent=scaffold446|size265088:hit:39002:3.12.0.1;Target=jgi|Thaoce1|69461|rna4441 1085 1222 +;Gap=M411
scaffold446|size265088	blastx	match_part	117103	118203	954	+	.	ID=scaffold446|size265088:hsp:74000:3.12.0.1;Parent=scaffold446|size265088:hit:39002:3.12.0.1;Target=jgi|Thaoce1|69461|rna4441 1213 1578 +;Gap=M1101
scaffold446|size265088	blastx	protein_match	117103	118227	919	+	.	ID=scaffold446|size265088:hit:39003:3.12.0.1;Name=jgi|Thaoce1|85351|rna15333;score=919
scaffold446|size265088	blastx	match_part	117103	118227	919	+	.	ID=scaffold446|size265088:hsp:74001:3.12.0.1;Parent=scaffold446|size265088:hit:39003:3.12.0.1;Target=jgi|Thaoce1|85351|rna15333 23 398 +;Gap=M1125
scaffold446|size265088	blastx	protein_match	115530	118026	409	+	.	ID=scaffold446|size265088:hit:39004:3.12.0.1;Name=jgi|Fracy1|245987|fgenesh2_pg.16_%2523_354;score=409
scaffold446|size265088	blastx	match_part	115530	116105	409	+	.	ID=scaffold446|size265088:hsp:74002:3.12.0.1;Parent=scaffold446|size265088:hit:39004:3.12.0.1;Target=jgi|Fracy1|245987|fgenesh2_pg.16_%252523_354 141 332 +;Gap=M576
scaffold446|size265088	blastx	match_part	116101	116703	105	+	.	ID=scaffold446|size265088:hsp:74003:3.12.0.1;Parent=scaffold446|size265088:hit:39004:3.12.0.1;Target=jgi|Fracy1|245987|fgenesh2_pg.16_%252523_354 332 593 +;Gap=M603
scaffold446|size265088	blastx	match_part	116721	117110	150	+	.	ID=scaffold446|size265088:hsp:74004:3.12.0.1;Parent=scaffold446|size265088:hit:39004:3.12.0.1;Target=jgi|Fracy1|245987|fgenesh2_pg.16_%252523_354 598 727 +;Gap=M390
scaffold446|size265088	blastx	match_part	117517	118026	349	+	.	ID=scaffold446|size265088:hsp:74005:3.12.0.1;Parent=scaffold446|size265088:hit:39004:3.12.0.1;Target=jgi|Fracy1|245987|fgenesh2_pg.16_%252523_354 743 910 +;Gap=M510
scaffold446|size265088	blastx	protein_match	117487	118095	410	+	.	ID=scaffold446|size265088:hit:39005:3.12.0.1;Name=jgi|Fracy1|233801|fgenesh2_pg.1_%2523_1999;score=410
scaffold446|size265088	blastx	match_part	117487	118095	410	+	.	ID=scaffold446|size265088:hsp:74006:3.12.0.1;Parent=scaffold446|size265088:hit:39005:3.12.0.1;Target=jgi|Fracy1|233801|fgenesh2_pg.1_%252523_1999 23 225 +;Gap=M609
scaffold446|size265088	blastx	protein_match	115223	116102	185	+	.	ID=scaffold446|size265088:hit:39006:3.12.0.1;Name=jgi|Fracy1|195892|e_gw1.26.36.1;score=185
scaffold446|size265088	blastx	match_part	115223	115408	185	+	.	ID=scaffold446|size265088:hsp:74007:3.12.0.1;Parent=scaffold446|size265088:hit:39006:3.12.0.1;Target=jgi|Fracy1|195892|e_gw1.26.36.1 1 62 +;Gap=M186
scaffold446|size265088	blastx	match_part	115527	116102	252	+	.	ID=scaffold446|size265088:hsp:74008:3.12.0.1;Parent=scaffold446|size265088:hit:39006:3.12.0.1;Target=jgi|Fracy1|195892|e_gw1.26.36.1 122 284 +;Gap=M576
scaffold446|size265088	blastx	protein_match	118051	118227	169	+	.	ID=scaffold446|size265088:hit:39007:3.12.0.1;Name=jgi|Thaoce1|83591|rna4947;score=169
scaffold446|size265088	blastx	match_part	118051	118227	169	+	.	ID=scaffold446|size265088:hsp:74009:3.12.0.1;Parent=scaffold446|size265088:hit:39007:3.12.0.1;Target=jgi|Thaoce1|83591|rna4947 1 59 +;Gap=M177
scaffold446|size265088	blastx	protein_match	114779	118227	161	+	.	ID=scaffold446|size265088:hit:39008:3.12.0.1;Name=jgi|Thaoce1|82312|rna5511;score=161
scaffold446|size265088	blastx	match_part	114779	115513	161	+	.	ID=scaffold446|size265088:hsp:74010:3.12.0.1;Parent=scaffold446|size265088:hit:39008:3.12.0.1;Target=jgi|Thaoce1|82312|rna5511 531 780 +;Gap=M735
scaffold446|size265088	blastx	match_part	115482	116141	446	+	.	ID=scaffold446|size265088:hsp:74011:3.12.0.1;Parent=scaffold446|size265088:hit:39008:3.12.0.1;Target=jgi|Thaoce1|82312|rna5511 771 997 +;Gap=M660
scaffold446|size265088	blastx	match_part	116566	116697	130	+	.	ID=scaffold446|size265088:hsp:74012:3.12.0.1;Parent=scaffold446|size265088:hit:39008:3.12.0.1;Target=jgi|Thaoce1|82312|rna5511 1213 1256 +;Gap=M132
scaffold446|size265088	blastx	match_part	116736	117134	189	+	.	ID=scaffold446|size265088:hsp:74013:3.12.0.1;Parent=scaffold446|size265088:hit:39008:3.12.0.1;Target=jgi|Thaoce1|82312|rna5511 1263 1396 +;Gap=M399
scaffold446|size265088	blastx	match_part	117103	118227	979	+	.	ID=scaffold446|size265088:hsp:74014:3.12.0.1;Parent=scaffold446|size265088:hit:39008:3.12.0.1;Target=jgi|Thaoce1|82312|rna5511 1387 1763 +;Gap=M1125
scaffold446|size265088	blastx	protein_match	117469	118242	580	+	.	ID=scaffold446|size265088:hit:39009:3.12.0.1;Name=jgi|Thaoce1|103294|rna26631;score=580
scaffold446|size265088	blastx	match_part	117469	118242	580	+	.	ID=scaffold446|size265088:hsp:74015:3.12.0.1;Parent=scaffold446|size265088:hit:39009:3.12.0.1;Target=jgi|Thaoce1|103294|rna26631 15 275 +;Gap=M774
scaffold446|size265088	blastx	protein_match	117775	118029	262	+	.	ID=scaffold446|size265088:hit:39010:3.12.0.1;Name=jgi|Thaoce1|77882|rna23268;score=262
scaffold446|size265088	blastx	match_part	117775	118029	262	+	.	ID=scaffold446|size265088:hsp:74016:3.12.0.1;Parent=scaffold446|size265088:hit:39010:3.12.0.1;Target=jgi|Thaoce1|77882|rna23268 1 85 +;Gap=M255
scaffold446|size265088	blastx	protein_match	115223	116102	185	+	.	ID=scaffold446|size265088:hit:39011:3.12.0.1;Name=jgi|Fracy1|195892|e_gw1.26.36.1;score=185
scaffold446|size265088	blastx	match_part	115223	115408	185	+	.	ID=scaffold446|size265088:hsp:74017:3.12.0.1;Parent=scaffold446|size265088:hit:39011:3.12.0.1;Target=jgi|Fracy1|195892|e_gw1.26.36.1 1 62 +;Gap=M186
scaffold446|size265088	blastx	match_part	115527	116102	252	+	.	ID=scaffold446|size265088:hsp:74018:3.12.0.1;Parent=scaffold446|size265088:hit:39011:3.12.0.1;Target=jgi|Fracy1|195892|e_gw1.26.36.1 122 284 +;Gap=M576
scaffold446|size265088	blastx	protein_match	118009	118215	196	+	.	ID=scaffold446|size265088:hit:39012:3.12.0.1;Name=jgi|Thaoce1|73762|rna25162;score=196
scaffold446|size265088	blastx	match_part	118009	118215	196	+	.	ID=scaffold446|size265088:hsp:74019:3.12.0.1;Parent=scaffold446|size265088:hit:39012:3.12.0.1;Target=jgi|Thaoce1|73762|rna25162 1 69 +;Gap=M207
scaffold446|size265088	blastx	protein_match	117889	118140	195	+	.	ID=scaffold446|size265088:hit:39013:3.12.0.1;Name=jgi|Thaoce1|79852|rna18616;score=195
scaffold446|size265088	blastx	match_part	117889	118140	195	+	.	ID=scaffold446|size265088:hsp:74020:3.12.0.1;Parent=scaffold446|size265088:hit:39013:3.12.0.1;Target=jgi|Thaoce1|79852|rna18616 40 123 +;Gap=M252
scaffold446|size265088	blastx	protein_match	122085	122249	150	-	.	ID=scaffold446|size265088:hit:39014:3.12.0.1;Name=jgi|Thaoce1|93376|rna23479;score=150
scaffold446|size265088	blastx	match_part	122085	122249	150	-	.	ID=scaffold446|size265088:hsp:74021:3.12.0.1;Parent=scaffold446|size265088:hit:39014:3.12.0.1;Target=jgi|Thaoce1|93376|rna23479 33 87 +;Gap=M165
scaffold446|size265088	blastx	protein_match	122115	122465	276	-	.	ID=scaffold446|size265088:hit:39015:3.12.0.1;Name=jgi|Thaoce1|83789|rna2883;score=276
scaffold446|size265088	blastx	match_part	122115	122465	276	-	.	ID=scaffold446|size265088:hsp:74022:3.12.0.1;Parent=scaffold446|size265088:hit:39015:3.12.0.1;Target=jgi|Thaoce1|83789|rna2883 89 206 +;Gap=M351
scaffold446|size265088	blastx	protein_match	127793	128155	223	-	.	ID=scaffold446|size265088:hit:39016:3.12.0.1;Name=jgi|Thaps3|35245|e_gw1.7.493.1;score=223
scaffold446|size265088	blastx	match_part	127793	128155	223	-	.	ID=scaffold446|size265088:hsp:74023:3.12.0.1;Parent=scaffold446|size265088:hit:39016:3.12.0.1;Target=jgi|Thaps3|35245|e_gw1.7.493.1 4 121 +;Gap=M363
scaffold446|size265088	blastx	protein_match	127793	128155	214	-	.	ID=scaffold446|size265088:hit:39017:3.12.0.1;Name=jgi|Thaps3|29950|estExt_Genewise1.C_chr_140052;score=214
scaffold446|size265088	blastx	match_part	127793	128155	214	-	.	ID=scaffold446|size265088:hsp:74024:3.12.0.1;Parent=scaffold446|size265088:hit:39017:3.12.0.1;Target=jgi|Thaps3|29950|estExt_Genewise1.C_chr_140052 4 121 +;Gap=M363
scaffold446|size265088	blastx	protein_match	127793	128146	211	-	.	ID=scaffold446|size265088:hit:39018:3.12.0.1;Name=jgi|Fracy1|193629|e_gw1.19.425.1;score=211
scaffold446|size265088	blastx	match_part	127793	128146	211	-	.	ID=scaffold446|size265088:hsp:74025:3.12.0.1;Parent=scaffold446|size265088:hit:39018:3.12.0.1;Target=jgi|Fracy1|193629|e_gw1.19.425.1 1 115 +;Gap=M354
scaffold446|size265088	blastx	protein_match	127793	128155	223	-	.	ID=scaffold446|size265088:hit:39019:3.12.0.1;Name=jgi|Phatr2|50872|estExt_fgenesh1_pm.C_chr_60028;score=223
scaffold446|size265088	blastx	match_part	127793	128155	223	-	.	ID=scaffold446|size265088:hsp:74026:3.12.0.1;Parent=scaffold446|size265088:hit:39019:3.12.0.1;Target=jgi|Phatr2|50872|estExt_fgenesh1_pm.C_chr_60028 4 121 +;Gap=M363
scaffold446|size265088	blastx	protein_match	127793	128155	223	-	.	ID=scaffold446|size265088:hit:39020:3.12.0.1;Name=jgi|Fracy1|180255|e_gw1.2.1154.1;score=223
scaffold446|size265088	blastx	match_part	127793	128155	223	-	.	ID=scaffold446|size265088:hsp:74027:3.12.0.1;Parent=scaffold446|size265088:hit:39020:3.12.0.1;Target=jgi|Fracy1|180255|e_gw1.2.1154.1 4 121 +;Gap=M363
scaffold446|size265088	blastx	protein_match	127793	128155	223	-	.	ID=scaffold446|size265088:hit:39021:3.12.0.1;Name=jgi|Fracy1|180255|e_gw1.2.1154.1;score=223
scaffold446|size265088	blastx	match_part	127793	128155	223	-	.	ID=scaffold446|size265088:hsp:74028:3.12.0.1;Parent=scaffold446|size265088:hit:39021:3.12.0.1;Target=jgi|Fracy1|180255|e_gw1.2.1154.1 4 121 +;Gap=M363
scaffold446|size265088	blastx	protein_match	127793	128122	179	-	.	ID=scaffold446|size265088:hit:39022:3.12.0.1;Name=jgi|Thaoce1|79894|rna17584;score=179
scaffold446|size265088	blastx	match_part	127793	128122	179	-	.	ID=scaffold446|size265088:hsp:74029:3.12.0.1;Parent=scaffold446|size265088:hit:39022:3.12.0.1;Target=jgi|Thaoce1|79894|rna17584 46 152 +;Gap=M330
scaffold446|size265088	blastx	protein_match	127793	128146	211	-	.	ID=scaffold446|size265088:hit:39023:3.12.0.1;Name=jgi|Fracy1|193629|e_gw1.19.425.1;score=211
scaffold446|size265088	blastx	match_part	127793	128146	211	-	.	ID=scaffold446|size265088:hsp:74030:3.12.0.1;Parent=scaffold446|size265088:hit:39023:3.12.0.1;Target=jgi|Fracy1|193629|e_gw1.19.425.1 1 115 +;Gap=M354
scaffold446|size265088	blastx	protein_match	127793	128155	223	-	.	ID=scaffold446|size265088:hit:39024:3.12.0.1;Name=jgi|Thaps3|36811|e_gw1.12.208.1;score=223
scaffold446|size265088	blastx	match_part	127793	128155	223	-	.	ID=scaffold446|size265088:hsp:74031:3.12.0.1;Parent=scaffold446|size265088:hit:39024:3.12.0.1;Target=jgi|Thaps3|36811|e_gw1.12.208.1 4 121 +;Gap=M363
scaffold446|size265088	blastx	protein_match	127793	128155	223	-	.	ID=scaffold446|size265088:hit:39025:3.12.0.1;Name=jgi|Thaps3|3183|fgenesh1_pg.C_chr_3000117;score=223
scaffold446|size265088	blastx	match_part	127793	128155	223	-	.	ID=scaffold446|size265088:hsp:74032:3.12.0.1;Parent=scaffold446|size265088:hit:39025:3.12.0.1;Target=jgi|Thaps3|3183|fgenesh1_pg.C_chr_3000117 4 121 +;Gap=M363
scaffold446|size265088	blastx	protein_match	127793	128155	223	-	.	ID=scaffold446|size265088:hit:39026:3.12.0.1;Name=jgi|Fracy1|191802|e_gw1.13.282.1;score=223
scaffold446|size265088	blastx	match_part	127793	128155	223	-	.	ID=scaffold446|size265088:hsp:74033:3.12.0.1;Parent=scaffold446|size265088:hit:39026:3.12.0.1;Target=jgi|Fracy1|191802|e_gw1.13.282.1 4 121 +;Gap=M363
scaffold446|size265088	blastx	protein_match	127793	128155	223	-	.	ID=scaffold446|size265088:hit:39027:3.12.0.1;Name=jgi|Fracy1|179014|e_gw1.1.2140.1;score=223
scaffold446|size265088	blastx	match_part	127793	128155	223	-	.	ID=scaffold446|size265088:hsp:74034:3.12.0.1;Parent=scaffold446|size265088:hit:39027:3.12.0.1;Target=jgi|Fracy1|179014|e_gw1.1.2140.1 4 121 +;Gap=M363
scaffold446|size265088	blastx	protein_match	127793	128155	223	-	.	ID=scaffold446|size265088:hit:39028:3.12.0.1;Name=jgi|Fracy1|191802|e_gw1.13.282.1;score=223
scaffold446|size265088	blastx	match_part	127793	128155	223	-	.	ID=scaffold446|size265088:hsp:74035:3.12.0.1;Parent=scaffold446|size265088:hit:39028:3.12.0.1;Target=jgi|Fracy1|191802|e_gw1.13.282.1 4 121 +;Gap=M363
scaffold446|size265088	blastx	protein_match	127793	128155	217	-	.	ID=scaffold446|size265088:hit:39029:3.12.0.1;Name=jgi|Thaoce1|99046|rna23343;score=217
scaffold446|size265088	blastx	match_part	127793	128155	217	-	.	ID=scaffold446|size265088:hsp:74036:3.12.0.1;Parent=scaffold446|size265088:hit:39029:3.12.0.1;Target=jgi|Thaoce1|99046|rna23343 77 194 +;Gap=M363
scaffold446|size265088	blastx	protein_match	127793	128146	211	-	.	ID=scaffold446|size265088:hit:39030:3.12.0.1;Name=jgi|Fracy1|193629|e_gw1.19.425.1;score=211
scaffold446|size265088	blastx	match_part	127793	128146	211	-	.	ID=scaffold446|size265088:hsp:74037:3.12.0.1;Parent=scaffold446|size265088:hit:39030:3.12.0.1;Target=jgi|Fracy1|193629|e_gw1.19.425.1 1 115 +;Gap=M354
scaffold446|size265088	blastx	protein_match	127793	128155	223	-	.	ID=scaffold446|size265088:hit:39031:3.12.0.1;Name=jgi|Thaps3|586|fgenesh1_pm.C_chr_7000024;score=223
scaffold446|size265088	blastx	match_part	127793	128155	223	-	.	ID=scaffold446|size265088:hsp:74038:3.12.0.1;Parent=scaffold446|size265088:hit:39031:3.12.0.1;Target=jgi|Thaps3|586|fgenesh1_pm.C_chr_7000024 4 121 +;Gap=M363
scaffold446|size265088	blastx	protein_match	127793	128155	223	-	.	ID=scaffold446|size265088:hit:39032:3.12.0.1;Name=jgi|Phatr2|11841|e_gw1.6.309.1;score=223
scaffold446|size265088	blastx	match_part	127793	128155	223	-	.	ID=scaffold446|size265088:hsp:74039:3.12.0.1;Parent=scaffold446|size265088:hit:39032:3.12.0.1;Target=jgi|Phatr2|11841|e_gw1.6.309.1 4 121 +;Gap=M363
scaffold446|size265088	blastx	protein_match	127793	128155	223	-	.	ID=scaffold446|size265088:hit:39033:3.12.0.1;Name=jgi|Fracy1|179229|e_gw1.1.2189.1;score=223
scaffold446|size265088	blastx	match_part	127793	128155	223	-	.	ID=scaffold446|size265088:hsp:74040:3.12.0.1;Parent=scaffold446|size265088:hit:39033:3.12.0.1;Target=jgi|Fracy1|179229|e_gw1.1.2189.1 4 121 +;Gap=M363
scaffold446|size265088	blastx	protein_match	127793	128155	219	-	.	ID=scaffold446|size265088:hit:39034:3.12.0.1;Name=jgi|Fracy1|220288|fgenesh2_kg.21_%2523_12_%2523_379_1_CCUX_EXTA;score=219
scaffold446|size265088	blastx	match_part	127793	128155	219	-	.	ID=scaffold446|size265088:hsp:74041:3.12.0.1;Parent=scaffold446|size265088:hit:39034:3.12.0.1;Target=jgi|Fracy1|220288|fgenesh2_kg.21_%252523_12_%252523_379_1_CCUX_EXTA 4 121 +;Gap=M363
scaffold446|size265088	blastx	protein_match	127793	128155	223	-	.	ID=scaffold446|size265088:hit:39035:3.12.0.1;Name=jgi|Fracy1|180255|e_gw1.2.1154.1;score=223
scaffold446|size265088	blastx	match_part	127793	128155	223	-	.	ID=scaffold446|size265088:hsp:74042:3.12.0.1;Parent=scaffold446|size265088:hit:39035:3.12.0.1;Target=jgi|Fracy1|180255|e_gw1.2.1154.1 4 121 +;Gap=M363
scaffold446|size265088	blastx	protein_match	127793	128155	219	-	.	ID=scaffold446|size265088:hit:39036:3.12.0.1;Name=jgi|Fracy1|220288|fgenesh2_kg.21_%2523_12_%2523_379_1_CCUX_EXTA;score=219
scaffold446|size265088	blastx	match_part	127793	128155	219	-	.	ID=scaffold446|size265088:hsp:74043:3.12.0.1;Parent=scaffold446|size265088:hit:39036:3.12.0.1;Target=jgi|Fracy1|220288|fgenesh2_kg.21_%252523_12_%252523_379_1_CCUX_EXTA 4 121 +;Gap=M363
scaffold446|size265088	blastx	protein_match	127793	128155	223	-	.	ID=scaffold446|size265088:hit:39037:3.12.0.1;Name=jgi|Thaps3|35404|e_gw1.7.488.1;score=223
scaffold446|size265088	blastx	match_part	127793	128155	223	-	.	ID=scaffold446|size265088:hsp:74044:3.12.0.1;Parent=scaffold446|size265088:hit:39037:3.12.0.1;Target=jgi|Thaps3|35404|e_gw1.7.488.1 4 121 +;Gap=M363
scaffold446|size265088	blastx	protein_match	127793	128155	223	-	.	ID=scaffold446|size265088:hit:39038:3.12.0.1;Name=jgi|Thaoce1|100981|rna15609;score=223
scaffold446|size265088	blastx	match_part	127793	128155	223	-	.	ID=scaffold446|size265088:hsp:74045:3.12.0.1;Parent=scaffold446|size265088:hit:39038:3.12.0.1;Target=jgi|Thaoce1|100981|rna15609 4 121 +;Gap=M363
scaffold446|size265088	blastx	protein_match	127793	128155	223	-	.	ID=scaffold446|size265088:hit:39039:3.12.0.1;Name=jgi|Fracy1|179229|e_gw1.1.2189.1;score=223
scaffold446|size265088	blastx	match_part	127793	128155	223	-	.	ID=scaffold446|size265088:hsp:74046:3.12.0.1;Parent=scaffold446|size265088:hit:39039:3.12.0.1;Target=jgi|Fracy1|179229|e_gw1.1.2189.1 4 121 +;Gap=M363
scaffold446|size265088	blastx	protein_match	127793	128155	223	-	.	ID=scaffold446|size265088:hit:39040:3.12.0.1;Name=jgi|Fracy1|179014|e_gw1.1.2140.1;score=223
scaffold446|size265088	blastx	match_part	127793	128155	223	-	.	ID=scaffold446|size265088:hsp:74047:3.12.0.1;Parent=scaffold446|size265088:hit:39040:3.12.0.1;Target=jgi|Fracy1|179014|e_gw1.1.2140.1 4 121 +;Gap=M363
scaffold446|size265088	blastx	protein_match	127793	128155	219	-	.	ID=scaffold446|size265088:hit:39041:3.12.0.1;Name=jgi|Fracy1|212317|estExt_Genewise1Plus.C_230534;score=219
scaffold446|size265088	blastx	match_part	127793	128155	219	-	.	ID=scaffold446|size265088:hsp:74048:3.12.0.1;Parent=scaffold446|size265088:hit:39041:3.12.0.1;Target=jgi|Fracy1|212317|estExt_Genewise1Plus.C_230534 4 121 +;Gap=M363
scaffold446|size265088	blastx	protein_match	127793	128155	219	-	.	ID=scaffold446|size265088:hit:39042:3.12.0.1;Name=jgi|Fracy1|220288|fgenesh2_kg.21_%2523_12_%2523_379_1_CCUX_EXTA;score=219
scaffold446|size265088	blastx	match_part	127793	128155	219	-	.	ID=scaffold446|size265088:hsp:74049:3.12.0.1;Parent=scaffold446|size265088:hit:39042:3.12.0.1;Target=jgi|Fracy1|220288|fgenesh2_kg.21_%252523_12_%252523_379_1_CCUX_EXTA 4 121 +;Gap=M363
scaffold446|size265088	blastx	protein_match	127793	128155	219	-	.	ID=scaffold446|size265088:hit:39043:3.12.0.1;Name=jgi|Fracy1|212317|estExt_Genewise1Plus.C_230534;score=219
scaffold446|size265088	blastx	match_part	127793	128155	219	-	.	ID=scaffold446|size265088:hsp:74050:3.12.0.1;Parent=scaffold446|size265088:hit:39043:3.12.0.1;Target=jgi|Fracy1|212317|estExt_Genewise1Plus.C_230534 4 121 +;Gap=M363
scaffold446|size265088	blastx	protein_match	127793	128155	223	-	.	ID=scaffold446|size265088:hit:39044:3.12.0.1;Name=jgi|Phatr2|50695|estExt_fgenesh1_pm.C_chr_10060;score=223
scaffold446|size265088	blastx	match_part	127793	128155	223	-	.	ID=scaffold446|size265088:hsp:74051:3.12.0.1;Parent=scaffold446|size265088:hit:39044:3.12.0.1;Target=jgi|Phatr2|50695|estExt_fgenesh1_pm.C_chr_10060 4 121 +;Gap=M363
scaffold446|size265088	blastx	protein_match	127793	128155	223	-	.	ID=scaffold446|size265088:hit:39045:3.12.0.1;Name=jgi|Fracy1|203578|e_gw1.93.88.1;score=223
scaffold446|size265088	blastx	match_part	127793	128155	223	-	.	ID=scaffold446|size265088:hsp:74052:3.12.0.1;Parent=scaffold446|size265088:hit:39045:3.12.0.1;Target=jgi|Fracy1|203578|e_gw1.93.88.1 4 121 +;Gap=M363
scaffold446|size265088	blastx	protein_match	127793	128155	223	-	.	ID=scaffold446|size265088:hit:39046:3.12.0.1;Name=jgi|Thaps3|37432|e_gw1.14.268.1;score=223
scaffold446|size265088	blastx	match_part	127793	128155	223	-	.	ID=scaffold446|size265088:hsp:74053:3.12.0.1;Parent=scaffold446|size265088:hit:39046:3.12.0.1;Target=jgi|Thaps3|37432|e_gw1.14.268.1 4 121 +;Gap=M363
scaffold446|size265088	blastx	protein_match	127793	128155	223	-	.	ID=scaffold446|size265088:hit:39047:3.12.0.1;Name=jgi|Fracy1|179014|e_gw1.1.2140.1;score=223
scaffold446|size265088	blastx	match_part	127793	128155	223	-	.	ID=scaffold446|size265088:hsp:74054:3.12.0.1;Parent=scaffold446|size265088:hit:39047:3.12.0.1;Target=jgi|Fracy1|179014|e_gw1.1.2140.1 4 121 +;Gap=M363
scaffold446|size265088	blastx	protein_match	127793	128155	223	-	.	ID=scaffold446|size265088:hit:39048:3.12.0.1;Name=jgi|Fracy1|179229|e_gw1.1.2189.1;score=223
scaffold446|size265088	blastx	match_part	127793	128155	223	-	.	ID=scaffold446|size265088:hsp:74055:3.12.0.1;Parent=scaffold446|size265088:hit:39048:3.12.0.1;Target=jgi|Fracy1|179229|e_gw1.1.2189.1 4 121 +;Gap=M363
scaffold446|size265088	blastx	protein_match	127793	128155	223	-	.	ID=scaffold446|size265088:hit:39049:3.12.0.1;Name=jgi|Fracy1|191802|e_gw1.13.282.1;score=223
scaffold446|size265088	blastx	match_part	127793	128155	223	-	.	ID=scaffold446|size265088:hsp:74056:3.12.0.1;Parent=scaffold446|size265088:hit:39049:3.12.0.1;Target=jgi|Fracy1|191802|e_gw1.13.282.1 4 121 +;Gap=M363
scaffold446|size265088	blastx	protein_match	127793	128155	223	-	.	ID=scaffold446|size265088:hit:39050:3.12.0.1;Name=jgi|Fracy1|203603|e_gw1.93.48.1;score=223
scaffold446|size265088	blastx	match_part	127793	128155	223	-	.	ID=scaffold446|size265088:hsp:74057:3.12.0.1;Parent=scaffold446|size265088:hit:39050:3.12.0.1;Target=jgi|Fracy1|203603|e_gw1.93.48.1 4 121 +;Gap=M363
scaffold446|size265088	blastx	protein_match	127793	128155	214	-	.	ID=scaffold446|size265088:hit:39051:3.12.0.1;Name=jgi|Phatr2|21239|estExt_gwp_gw1.C_chr_120035;score=214
scaffold446|size265088	blastx	match_part	127793	128155	214	-	.	ID=scaffold446|size265088:hsp:74058:3.12.0.1;Parent=scaffold446|size265088:hit:39051:3.12.0.1;Target=jgi|Phatr2|21239|estExt_gwp_gw1.C_chr_120035 4 121 +;Gap=M363
scaffold446|size265088	blastx	protein_match	134189	135628	978	-	.	ID=scaffold446|size265088:hit:39052:3.12.0.1;Name=jgi|Fracy1|184552|e_gw1.5.885.1;score=978
scaffold446|size265088	blastx	match_part	134189	135628	978	-	.	ID=scaffold446|size265088:hsp:74059:3.12.0.1;Parent=scaffold446|size265088:hit:39052:3.12.0.1;Target=jgi|Fracy1|184552|e_gw1.5.885.1 82 533 +;Gap=M1440
scaffold446|size265088	blastx	protein_match	134177	135628	975	-	.	ID=scaffold446|size265088:hit:39053:3.12.0.1;Name=jgi|Fracy1|200126|e_gw1.50.139.1;score=975
scaffold446|size265088	blastx	match_part	134177	135628	975	-	.	ID=scaffold446|size265088:hsp:74060:3.12.0.1;Parent=scaffold446|size265088:hit:39053:3.12.0.1;Target=jgi|Fracy1|200126|e_gw1.50.139.1 82 536 +;Gap=M1452
scaffold446|size265088	blastx	protein_match	134189	135628	978	-	.	ID=scaffold446|size265088:hit:39054:3.12.0.1;Name=jgi|Fracy1|184552|e_gw1.5.885.1;score=978
scaffold446|size265088	blastx	match_part	134189	135628	978	-	.	ID=scaffold446|size265088:hsp:74061:3.12.0.1;Parent=scaffold446|size265088:hit:39054:3.12.0.1;Target=jgi|Fracy1|184552|e_gw1.5.885.1 82 533 +;Gap=M1440
scaffold446|size265088	blastx	protein_match	134189	135628	978	-	.	ID=scaffold446|size265088:hit:39055:3.12.0.1;Name=jgi|Fracy1|184552|e_gw1.5.885.1;score=978
scaffold446|size265088	blastx	match_part	134189	135628	978	-	.	ID=scaffold446|size265088:hsp:74062:3.12.0.1;Parent=scaffold446|size265088:hit:39055:3.12.0.1;Target=jgi|Fracy1|184552|e_gw1.5.885.1 82 533 +;Gap=M1440
scaffold446|size265088	blastx	protein_match	134081	135793	1792	-	.	ID=scaffold446|size265088:hit:39056:3.12.0.1;Name=jgi|Thaps3|21327|estExt_fgenesh1_pg.C_chr_20503;score=1792
scaffold446|size265088	blastx	match_part	134081	135793	1792	-	.	ID=scaffold446|size265088:hsp:74063:3.12.0.1;Parent=scaffold446|size265088:hit:39056:3.12.0.1;Target=jgi|Thaps3|21327|estExt_fgenesh1_pg.C_chr_20503 24 556 +;Gap=M1713
scaffold446|size265088	blastx	protein_match	141065	142120	353	-	.	ID=scaffold446|size265088:hit:39057:3.12.0.1;Name=jgi|Thaoce1|72659|rna6334;score=353
scaffold446|size265088	blastx	match_part	141923	142120	81	-	.	ID=scaffold446|size265088:hsp:74064:3.12.0.1;Parent=scaffold446|size265088:hit:39057:3.12.0.1;Target=jgi|Thaoce1|72659|rna6334 25 90 +;Gap=M198
scaffold446|size265088	blastx	match_part	141478	141858	237	-	.	ID=scaffold446|size265088:hsp:74065:3.12.0.1;Parent=scaffold446|size265088:hit:39057:3.12.0.1;Target=jgi|Thaoce1|72659|rna6334 115 243 +;Gap=M381
scaffold446|size265088	blastx	match_part	141065	141490	353	-	.	ID=scaffold446|size265088:hsp:74066:3.12.0.1;Parent=scaffold446|size265088:hit:39057:3.12.0.1;Target=jgi|Thaoce1|72659|rna6334 240 381 +;Gap=M426
scaffold446|size265088	blastx	protein_match	141065	142269	446	-	.	ID=scaffold446|size265088:hit:39058:3.12.0.1;Name=jgi|Thaoce1|102853|rna19847;score=446
scaffold446|size265088	blastx	match_part	141445	142269	278	-	.	ID=scaffold446|size265088:hsp:74067:3.12.0.1;Parent=scaffold446|size265088:hit:39058:3.12.0.1;Target=jgi|Thaoce1|102853|rna19847 12 294 +;Gap=M825
scaffold446|size265088	blastx	match_part	141065	141490	446	-	.	ID=scaffold446|size265088:hsp:74068:3.12.0.1;Parent=scaffold446|size265088:hit:39058:3.12.0.1;Target=jgi|Thaoce1|102853|rna19847 277 418 +;Gap=M426
scaffold446|size265088	blastx	protein_match	148919	149610	147	-	.	ID=scaffold446|size265088:hit:39059:3.12.0.1;Name=jgi|Thaoce1|89939|rna33311;score=147
scaffold446|size265088	blastx	match_part	149167	149610	177	-	.	ID=scaffold446|size265088:hsp:74069:3.12.0.1;Parent=scaffold446|size265088:hit:39059:3.12.0.1;Target=jgi|Thaoce1|89939|rna33311 71 225 +;Gap=M444
scaffold446|size265088	blastx	match_part	148919	149089	147	-	.	ID=scaffold446|size265088:hsp:74070:3.12.0.1;Parent=scaffold446|size265088:hit:39059:3.12.0.1;Target=jgi|Thaoce1|89939|rna33311 333 389 +;Gap=M171
scaffold446|size265088	blastx	protein_match	148772	149074	201	-	.	ID=scaffold446|size265088:hit:39060:3.12.0.1;Name=jgi|Thaoce1|83761|rna28311;score=201
scaffold446|size265088	blastx	match_part	148772	149074	201	-	.	ID=scaffold446|size265088:hsp:74071:3.12.0.1;Parent=scaffold446|size265088:hit:39060:3.12.0.1;Target=jgi|Thaoce1|83761|rna28311 51 152 +;Gap=M303
scaffold446|size265088	blastx	protein_match	178196	178548	92	-	.	ID=scaffold446|size265088:hit:39061:3.12.0.1;Name=jgi|Thaoce1|75366|rna764;score=92
scaffold446|size265088	blastx	match_part	178291	178548	89	-	.	ID=scaffold446|size265088:hsp:74072:3.12.0.1;Parent=scaffold446|size265088:hit:39061:3.12.0.1;Target=jgi|Thaoce1|75366|rna764 30 116 +;Gap=M258
scaffold446|size265088	blastx	match_part	178196	178306	92	-	.	ID=scaffold446|size265088:hsp:74073:3.12.0.1;Parent=scaffold446|size265088:hit:39061:3.12.0.1;Target=jgi|Thaoce1|75366|rna764 112 148 +;Gap=M111
scaffold446|size265088	blastx	protein_match	178001	178392	231	-	.	ID=scaffold446|size265088:hit:39062:3.12.0.1;Name=jgi|Thaoce1|87378|rna21929;score=231
scaffold446|size265088	blastx	match_part	178291	178392	77	-	.	ID=scaffold446|size265088:hsp:74074:3.12.0.1;Parent=scaffold446|size265088:hit:39062:3.12.0.1;Target=jgi|Thaoce1|87378|rna21929 26 59 +;Gap=M102
scaffold446|size265088	blastx	match_part	178001	178294	231	-	.	ID=scaffold446|size265088:hsp:74075:3.12.0.1;Parent=scaffold446|size265088:hit:39062:3.12.0.1;Target=jgi|Thaoce1|87378|rna21929 59 155 +;Gap=M294
scaffold446|size265088	blastx	protein_match	177437	178045	390	-	.	ID=scaffold446|size265088:hit:39063:3.12.0.1;Name=jgi|Thaoce1|83789|rna2883;score=390
scaffold446|size265088	blastx	match_part	177437	178045	390	-	.	ID=scaffold446|size265088:hsp:74076:3.12.0.1;Parent=scaffold446|size265088:hit:39063:3.12.0.1;Target=jgi|Thaoce1|83789|rna2883 1 197 +;Gap=M609
scaffold446|size265088	blastx	protein_match	188311	189283	287	+	.	ID=scaffold446|size265088:hit:39064:3.12.0.1;Name=jgi|Fracy1|228061|fgenesh2_pm.16_%2523_36;score=287
scaffold446|size265088	blastx	match_part	188311	188616	287	+	.	ID=scaffold446|size265088:hsp:74077:3.12.0.1;Parent=scaffold446|size265088:hit:39064:3.12.0.1;Target=jgi|Fracy1|228061|fgenesh2_pm.16_%252523_36 28 132 +;Gap=M306
scaffold446|size265088	blastx	match_part	188735	189283	204	+	.	ID=scaffold446|size265088:hsp:74078:3.12.0.1;Parent=scaffold446|size265088:hit:39064:3.12.0.1;Target=jgi|Fracy1|228061|fgenesh2_pm.16_%252523_36 119 266 +;Gap=M549
scaffold446|size265088	blastx	protein_match	188392	189208	215	+	.	ID=scaffold446|size265088:hit:39065:3.12.0.1;Name=jgi|Phatr2|4634|gw1.28.78.1;score=215
scaffold446|size265088	blastx	match_part	188392	188601	215	+	.	ID=scaffold446|size265088:hsp:74079:3.12.0.1;Parent=scaffold446|size265088:hit:39065:3.12.0.1;Target=jgi|Phatr2|4634|gw1.28.78.1 1 71 +;Gap=M210
scaffold446|size265088	blastx	match_part	188825	189208	265	+	.	ID=scaffold446|size265088:hsp:74080:3.12.0.1;Parent=scaffold446|size265088:hit:39065:3.12.0.1;Target=jgi|Phatr2|4634|gw1.28.78.1 92 196 +;Gap=M384
scaffold446|size265088	blastx	protein_match	188395	189436	157	+	.	ID=scaffold446|size265088:hit:39066:3.12.0.1;Name=jgi|Fracy1|209903|estExt_Genewise1Plus.C_90716;score=157
scaffold446|size265088	blastx	match_part	188395	188601	157	+	.	ID=scaffold446|size265088:hsp:74081:3.12.0.1;Parent=scaffold446|size265088:hit:39066:3.12.0.1;Target=jgi|Fracy1|209903|estExt_Genewise1Plus.C_90716 18 87 +;Gap=M207
scaffold446|size265088	blastx	match_part	188828	189436	293	+	.	ID=scaffold446|size265088:hsp:74082:3.12.0.1;Parent=scaffold446|size265088:hit:39066:3.12.0.1;Target=jgi|Fracy1|209903|estExt_Genewise1Plus.C_90716 109 278 +;Gap=M609
scaffold446|size265088	blastx	protein_match	188395	189436	157	+	.	ID=scaffold446|size265088:hit:39067:3.12.0.1;Name=jgi|Fracy1|209903|estExt_Genewise1Plus.C_90716;score=157
scaffold446|size265088	blastx	match_part	188395	188601	157	+	.	ID=scaffold446|size265088:hsp:74083:3.12.0.1;Parent=scaffold446|size265088:hit:39067:3.12.0.1;Target=jgi|Fracy1|209903|estExt_Genewise1Plus.C_90716 18 87 +;Gap=M207
scaffold446|size265088	blastx	match_part	188828	189436	293	+	.	ID=scaffold446|size265088:hsp:74084:3.12.0.1;Parent=scaffold446|size265088:hit:39067:3.12.0.1;Target=jgi|Fracy1|209903|estExt_Genewise1Plus.C_90716 109 278 +;Gap=M609
scaffold446|size265088	blastx	protein_match	188395	189436	157	+	.	ID=scaffold446|size265088:hit:39068:3.12.0.1;Name=jgi|Fracy1|209903|estExt_Genewise1Plus.C_90716;score=157
scaffold446|size265088	blastx	match_part	188395	188601	157	+	.	ID=scaffold446|size265088:hsp:74085:3.12.0.1;Parent=scaffold446|size265088:hit:39068:3.12.0.1;Target=jgi|Fracy1|209903|estExt_Genewise1Plus.C_90716 18 87 +;Gap=M207
scaffold446|size265088	blastx	match_part	188828	189436	293	+	.	ID=scaffold446|size265088:hsp:74086:3.12.0.1;Parent=scaffold446|size265088:hit:39068:3.12.0.1;Target=jgi|Fracy1|209903|estExt_Genewise1Plus.C_90716 109 278 +;Gap=M609
scaffold446|size265088	blastx	protein_match	188299	189436	200	+	.	ID=scaffold446|size265088:hit:39069:3.12.0.1;Name=jgi|Fracy1|214953|estExt_Genewise1Plus.C_750078;score=200
scaffold446|size265088	blastx	match_part	188299	188601	200	+	.	ID=scaffold446|size265088:hsp:74087:3.12.0.1;Parent=scaffold446|size265088:hit:39069:3.12.0.1;Target=jgi|Fracy1|214953|estExt_Genewise1Plus.C_750078 9 111 +;Gap=M303
scaffold446|size265088	blastx	match_part	188828	189436	281	+	.	ID=scaffold446|size265088:hsp:74088:3.12.0.1;Parent=scaffold446|size265088:hit:39069:3.12.0.1;Target=jgi|Fracy1|214953|estExt_Genewise1Plus.C_750078 133 304 +;Gap=M609
scaffold446|size265088	blastx	protein_match	188311	189283	287	+	.	ID=scaffold446|size265088:hit:39070:3.12.0.1;Name=jgi|Fracy1|228061|fgenesh2_pm.16_%2523_36;score=287
```
