## Supplementary material for "Improved Reference Genome for *Cyclotella Cryptica* CCMP332, a Model for Cell Wall Morphogenesis, Salinity Adaptation, and Lipid Production in Diatoms (Bacillariophyta)": cryptica_pilon5.all.renamed.gff (part 62 of 634)

```
scaffold446|size265088	blastx	match_part	188311	188616	287	+	.	ID=scaffold446|size265088:hsp:74089:3.12.0.1;Parent=scaffold446|size265088:hit:39070:3.12.0.1;Target=jgi|Fracy1|228061|fgenesh2_pm.16_%252523_36 28 132 +;Gap=M306
scaffold446|size265088	blastx	match_part	188735	189283	204	+	.	ID=scaffold446|size265088:hsp:74090:3.12.0.1;Parent=scaffold446|size265088:hit:39070:3.12.0.1;Target=jgi|Fracy1|228061|fgenesh2_pm.16_%252523_36 119 266 +;Gap=M549
scaffold446|size265088	blastx	protein_match	188128	189439	553	+	.	ID=scaffold446|size265088:hit:39071:3.12.0.1;Name=jgi|Thaps3|2550|fgenesh1_pg.C_chr_2000505;score=553
scaffold446|size265088	blastx	match_part	188128	188616	553	+	.	ID=scaffold446|size265088:hsp:74091:3.12.0.1;Parent=scaffold446|size265088:hit:39071:3.12.0.1;Target=jgi|Thaps3|2550|fgenesh1_pg.C_chr_2000505 7 169 +;Gap=M489
scaffold446|size265088	blastx	match_part	188709	188753	82	+	.	ID=scaffold446|size265088:hsp:74092:3.12.0.1;Parent=scaffold446|size265088:hit:39071:3.12.0.1;Target=jgi|Thaps3|2550|fgenesh1_pg.C_chr_2000505 170 184 +;Gap=M45
scaffold446|size265088	blastx	match_part	188822	189439	596	+	.	ID=scaffold446|size265088:hsp:74093:3.12.0.1;Parent=scaffold446|size265088:hit:39071:3.12.0.1;Target=jgi|Thaps3|2550|fgenesh1_pg.C_chr_2000505 183 373 +;Gap=M618
scaffold446|size265088	blastx	protein_match	213397	214435	672	-	.	ID=scaffold446|size265088:hit:39072:3.12.0.1;Name=jgi|Thaoce1|72704|rna19891;score=672
scaffold446|size265088	blastx	match_part	214061	214435	179	-	.	ID=scaffold446|size265088:hsp:74094:3.12.0.1;Parent=scaffold446|size265088:hit:39072:3.12.0.1;Target=jgi|Thaoce1|72704|rna19891 69 152 +;Gap=M375
scaffold446|size265088	blastx	match_part	213397	214065	672	-	.	ID=scaffold446|size265088:hsp:74095:3.12.0.1;Parent=scaffold446|size265088:hit:39072:3.12.0.1;Target=jgi|Thaoce1|72704|rna19891 152 356 +;Gap=M669
scaffold446|size265088	blastx	protein_match	213454	214438	857	-	.	ID=scaffold446|size265088:hit:39073:3.12.0.1;Name=jgi|Thaps3|17073|gw1.2.469.1;score=857
scaffold446|size265088	blastx	match_part	214061	214438	261	-	.	ID=scaffold446|size265088:hsp:74096:3.12.0.1;Parent=scaffold446|size265088:hit:39073:3.12.0.1;Target=jgi|Thaps3|17073|gw1.2.469.1 1 85 +;Gap=M378
scaffold446|size265088	blastx	match_part	213454	214065	857	-	.	ID=scaffold446|size265088:hsp:74097:3.12.0.1;Parent=scaffold446|size265088:hit:39073:3.12.0.1;Target=jgi|Thaps3|17073|gw1.2.469.1 85 289 +;Gap=M612
scaffold446|size265088	blastx	protein_match	213466	214435	358	-	.	ID=scaffold446|size265088:hit:39074:3.12.0.1;Name=jgi|Fracy1|264507|estExt_fgenesh2_pg.C_270167;score=358
scaffold446|size265088	blastx	match_part	214061	214435	111	-	.	ID=scaffold446|size265088:hsp:74098:3.12.0.1;Parent=scaffold446|size265088:hit:39074:3.12.0.1;Target=jgi|Fracy1|264507|estExt_fgenesh2_pg.C_270167 9 93 +;Gap=M375
scaffold446|size265088	blastx	match_part	213466	214065	358	-	.	ID=scaffold446|size265088:hsp:74099:3.12.0.1;Parent=scaffold446|size265088:hit:39074:3.12.0.1;Target=jgi|Fracy1|264507|estExt_fgenesh2_pg.C_270167 93 306 +;Gap=M600
scaffold446|size265088	blastx	protein_match	213466	214435	358	-	.	ID=scaffold446|size265088:hit:39075:3.12.0.1;Name=jgi|Fracy1|264507|estExt_fgenesh2_pg.C_270167;score=358
scaffold446|size265088	blastx	match_part	214061	214435	111	-	.	ID=scaffold446|size265088:hsp:74100:3.12.0.1;Parent=scaffold446|size265088:hit:39075:3.12.0.1;Target=jgi|Fracy1|264507|estExt_fgenesh2_pg.C_270167 9 93 +;Gap=M375
scaffold446|size265088	blastx	match_part	213466	214065	358	-	.	ID=scaffold446|size265088:hsp:74101:3.12.0.1;Parent=scaffold446|size265088:hit:39075:3.12.0.1;Target=jgi|Fracy1|264507|estExt_fgenesh2_pg.C_270167 93 306 +;Gap=M600
scaffold446|size265088	blastx	protein_match	213466	214435	358	-	.	ID=scaffold446|size265088:hit:39076:3.12.0.1;Name=jgi|Fracy1|264507|estExt_fgenesh2_pg.C_270167;score=358
scaffold446|size265088	blastx	match_part	214061	214435	111	-	.	ID=scaffold446|size265088:hsp:74102:3.12.0.1;Parent=scaffold446|size265088:hit:39076:3.12.0.1;Target=jgi|Fracy1|264507|estExt_fgenesh2_pg.C_270167 9 93 +;Gap=M375
scaffold446|size265088	blastx	match_part	213466	214065	358	-	.	ID=scaffold446|size265088:hsp:74103:3.12.0.1;Parent=scaffold446|size265088:hit:39076:3.12.0.1;Target=jgi|Fracy1|264507|estExt_fgenesh2_pg.C_270167 93 306 +;Gap=M600
scaffold446|size265088	blastx	protein_match	220503	220820	184	-	.	ID=scaffold446|size265088:hit:39077:3.12.0.1;Name=jgi|Thaoce1|103695|rna9871;score=184
scaffold446|size265088	blastx	match_part	220503	220820	184	-	.	ID=scaffold446|size265088:hsp:74104:3.12.0.1;Parent=scaffold446|size265088:hit:39077:3.12.0.1;Target=jgi|Thaoce1|103695|rna9871 13 118 +;Gap=M318
scaffold446|size265088	blastx	protein_match	220440	220670	128	-	.	ID=scaffold446|size265088:hit:39078:3.12.0.1;Name=jgi|Thaoce1|93215|rna24042;score=128
scaffold446|size265088	blastx	match_part	220440	220670	128	-	.	ID=scaffold446|size265088:hsp:74105:3.12.0.1;Parent=scaffold446|size265088:hit:39078:3.12.0.1;Target=jgi|Thaoce1|93215|rna24042 3 79 +;Gap=M231
scaffold446|size265088	blastx	protein_match	226125	227612	280	+	.	ID=scaffold446|size265088:hit:39079:3.12.0.1;Name=jgi|Phatr2|45558|estExt_fgenesh1_pg.C_chr_70208;score=280
scaffold446|size265088	blastx	match_part	226125	226448	280	+	.	ID=scaffold446|size265088:hsp:74106:3.12.0.1;Parent=scaffold446|size265088:hit:39079:3.12.0.1;Target=jgi|Phatr2|45558|estExt_fgenesh1_pg.C_chr_70208 63 170 +;Gap=M324
scaffold446|size265088	blastx	match_part	226510	226908	350	+	.	ID=scaffold446|size265088:hsp:74107:3.12.0.1;Parent=scaffold446|size265088:hit:39079:3.12.0.1;Target=jgi|Phatr2|45558|estExt_fgenesh1_pg.C_chr_70208 170 302 +;Gap=M399
scaffold446|size265088	blastx	match_part	226938	227612	607	+	.	ID=scaffold446|size265088:hsp:74108:3.12.0.1;Parent=scaffold446|size265088:hit:39079:3.12.0.1;Target=jgi|Phatr2|45558|estExt_fgenesh1_pg.C_chr_70208 312 512 +;Gap=M675
scaffold446|size265088	blastx	protein_match	226134	227612	272	+	.	ID=scaffold446|size265088:hit:39080:3.12.0.1;Name=jgi|Fracy1|196290|e_gw1.27.12.1;score=272
scaffold446|size265088	blastx	match_part	226134	226442	272	+	.	ID=scaffold446|size265088:hsp:74109:3.12.0.1;Parent=scaffold446|size265088:hit:39080:3.12.0.1;Target=jgi|Fracy1|196290|e_gw1.27.12.1 78 180 +;Gap=M309
scaffold446|size265088	blastx	match_part	226558	226884	243	+	.	ID=scaffold446|size265088:hsp:74110:3.12.0.1;Parent=scaffold446|size265088:hit:39080:3.12.0.1;Target=jgi|Fracy1|196290|e_gw1.27.12.1 198 306 +;Gap=M327
scaffold446|size265088	blastx	match_part	226926	227612	523	+	.	ID=scaffold446|size265088:hsp:74111:3.12.0.1;Parent=scaffold446|size265088:hit:39080:3.12.0.1;Target=jgi|Fracy1|196290|e_gw1.27.12.1 319 529 +;Gap=M687
scaffold446|size265088	blastx	protein_match	226134	227612	272	+	.	ID=scaffold446|size265088:hit:39081:3.12.0.1;Name=jgi|Fracy1|196290|e_gw1.27.12.1;score=272
scaffold446|size265088	blastx	match_part	226134	226442	272	+	.	ID=scaffold446|size265088:hsp:74112:3.12.0.1;Parent=scaffold446|size265088:hit:39081:3.12.0.1;Target=jgi|Fracy1|196290|e_gw1.27.12.1 78 180 +;Gap=M309
scaffold446|size265088	blastx	match_part	226558	226884	243	+	.	ID=scaffold446|size265088:hsp:74113:3.12.0.1;Parent=scaffold446|size265088:hit:39081:3.12.0.1;Target=jgi|Fracy1|196290|e_gw1.27.12.1 198 306 +;Gap=M327
scaffold446|size265088	blastx	match_part	226926	227612	523	+	.	ID=scaffold446|size265088:hsp:74114:3.12.0.1;Parent=scaffold446|size265088:hit:39081:3.12.0.1;Target=jgi|Fracy1|196290|e_gw1.27.12.1 319 529 +;Gap=M687
scaffold446|size265088	blastx	protein_match	226134	227612	272	+	.	ID=scaffold446|size265088:hit:39082:3.12.0.1;Name=jgi|Fracy1|196290|e_gw1.27.12.1;score=272
scaffold446|size265088	blastx	match_part	226134	226442	272	+	.	ID=scaffold446|size265088:hsp:74115:3.12.0.1;Parent=scaffold446|size265088:hit:39082:3.12.0.1;Target=jgi|Fracy1|196290|e_gw1.27.12.1 78 180 +;Gap=M309
scaffold446|size265088	blastx	match_part	226558	226884	243	+	.	ID=scaffold446|size265088:hsp:74116:3.12.0.1;Parent=scaffold446|size265088:hit:39082:3.12.0.1;Target=jgi|Fracy1|196290|e_gw1.27.12.1 198 306 +;Gap=M327
scaffold446|size265088	blastx	match_part	226926	227612	523	+	.	ID=scaffold446|size265088:hsp:74117:3.12.0.1;Parent=scaffold446|size265088:hit:39082:3.12.0.1;Target=jgi|Fracy1|196290|e_gw1.27.12.1 319 529 +;Gap=M687
scaffold446|size265088	blastx	protein_match	227124	227675	605	+	.	ID=scaffold446|size265088:hit:39083:3.12.0.1;Name=jgi|Thaps3|268286|estExt_thaps1_ua_kg.C_chr_20239;score=605
scaffold446|size265088	blastx	match_part	227124	227675	605	+	.	ID=scaffold446|size265088:hsp:74118:3.12.0.1;Parent=scaffold446|size265088:hit:39083:3.12.0.1;Target=jgi|Thaps3|268286|estExt_thaps1_ua_kg.C_chr_20239 2 162 +;Gap=M552
scaffold446|size265088	blastx	protein_match	227022	227612	431	+	.	ID=scaffold446|size265088:hit:39084:3.12.0.1;Name=jgi|Fracy1|137695|gw1.35.7.1;score=431
scaffold446|size265088	blastx	match_part	227022	227612	431	+	.	ID=scaffold446|size265088:hsp:74119:3.12.0.1;Parent=scaffold446|size265088:hit:39084:3.12.0.1;Target=jgi|Fracy1|137695|gw1.35.7.1 2 181 +;Gap=M591
scaffold446|size265088	blastx	protein_match	241761	242354	426	-	.	ID=scaffold446|size265088:hit:39085:3.12.0.1;Name=jgi|Thaoce1|80405|rna10593;score=426
scaffold446|size265088	blastx	match_part	241761	242354	426	-	.	ID=scaffold446|size265088:hsp:74120:3.12.0.1;Parent=scaffold446|size265088:hit:39085:3.12.0.1;Target=jgi|Thaoce1|80405|rna10593 3 208 +;Gap=M594
scaffold446|size265088	blastx	protein_match	241758	242486	855	-	.	ID=scaffold446|size265088:hit:39086:3.12.0.1;Name=jgi|Thaoce1|86169|rna26703;score=855
scaffold446|size265088	blastx	match_part	241758	242486	855	-	.	ID=scaffold446|size265088:hsp:74121:3.12.0.1;Parent=scaffold446|size265088:hit:39086:3.12.0.1;Target=jgi|Thaoce1|86169|rna26703 97 342 +;Gap=M729
scaffold446|size265088	blastx	protein_match	241761	242435	427	-	.	ID=scaffold446|size265088:hit:39087:3.12.0.1;Name=jgi|Thaoce1|85159|rna21602;score=427
scaffold446|size265088	blastx	match_part	241761	242435	427	-	.	ID=scaffold446|size265088:hsp:74122:3.12.0.1;Parent=scaffold446|size265088:hit:39087:3.12.0.1;Target=jgi|Thaoce1|85159|rna21602 2 230 +;Gap=M675
scaffold446|size265088	blastx	protein_match	241761	242486	484	-	.	ID=scaffold446|size265088:hit:39088:3.12.0.1;Name=jgi|Thaoce1|95931|rna10334;score=484
scaffold446|size265088	blastx	match_part	241761	242486	484	-	.	ID=scaffold446|size265088:hsp:74123:3.12.0.1;Parent=scaffold446|size265088:hit:39088:3.12.0.1;Target=jgi|Thaoce1|95931|rna10334 4 248 +;Gap=M726
scaffold446|size265088	blastx	protein_match	252275	252958	480	-	.	ID=scaffold446|size265088:hit:39089:3.12.0.1;Name=jgi|Thaps3|2553|fgenesh1_pg.C_chr_2000508;score=480
scaffold446|size265088	blastx	match_part	252275	252958	480	-	.	ID=scaffold446|size265088:hsp:74124:3.12.0.1;Parent=scaffold446|size265088:hit:39089:3.12.0.1;Target=jgi|Thaps3|2553|fgenesh1_pg.C_chr_2000508 8 240 +;Gap=M684
scaffold446|size265088	blastx	match_part	252484	252735	150	-	.	ID=scaffold446|size265088:hsp:74125:3.12.0.1;Parent=scaffold446|size265088:hit:39089:3.12.0.1;Target=jgi|Thaps3|2553|fgenesh1_pg.C_chr_2000508 81 165 +;Gap=M252
scaffold446|size265088	blastx	protein_match	252275	252958	343	-	.	ID=scaffold446|size265088:hit:39090:3.12.0.1;Name=jgi|Thaoce1|99015|rna2234;score=343
scaffold446|size265088	blastx	match_part	252275	252958	343	-	.	ID=scaffold446|size265088:hsp:74126:3.12.0.1;Parent=scaffold446|size265088:hit:39090:3.12.0.1;Target=jgi|Thaoce1|99015|rna2234 8 234 +;Gap=M684
scaffold446|size265088	blastx	match_part	252573	252647	73	-	.	ID=scaffold446|size265088:hsp:74127:3.12.0.1;Parent=scaffold446|size265088:hit:39090:3.12.0.1;Target=jgi|Thaoce1|99015|rna2234 105 129 +;Gap=M75
scaffold446|size265088	blastx	match_part	252427	252561	109	-	.	ID=scaffold446|size265088:hsp:74128:3.12.0.1;Parent=scaffold446|size265088:hit:39090:3.12.0.1;Target=jgi|Thaoce1|99015|rna2234 133 180 +;Gap=M135
scaffold446|size265088	protein2genome	protein_match	108379	108760	199	-	.	ID=scaffold446|size265088:hit:39091:3.12.0.1;Name=jgi|Thaoce1|83761|rna28311;score=199
scaffold446|size265088	protein2genome	match_part	108379	108760	199	-	.	ID=scaffold446|size265088:hsp:74129:3.12.0.1;Parent=scaffold446|size265088:hit:39091:3.12.0.1;Target=jgi|Thaoce1|83761|rna28311 32 157 +;Gap=M382
scaffold446|size265088	protein2genome	protein_match	117775	118243	330	+	.	ID=scaffold446|size265088:hit:39092:3.12.0.1;Name=jgi|Thaoce1|74193|rna7899;score=330
scaffold446|size265088	protein2genome	match_part	117775	118243	330	+	.	ID=scaffold446|size265088:hsp:74130:3.12.0.1;Parent=scaffold446|size265088:hit:39092:3.12.0.1;Target=jgi|Thaoce1|74193|rna7899 1 156 +;Gap=M469
scaffold446|size265088	protein2genome	protein_match	115785	116126	249	+	.	ID=scaffold446|size265088:hit:39093:3.12.0.1;Name=jgi|Fracy1|194739|e_gw1.22.102.1;score=249
scaffold446|size265088	protein2genome	match_part	115785	116126	249	+	.	ID=scaffold446|size265088:hsp:74131:3.12.0.1;Parent=scaffold446|size265088:hit:39093:3.12.0.1;Target=jgi|Fracy1|194739|e_gw1.22.102.1 1 114 +;Gap=M342
scaffold446|size265088	protein2genome	protein_match	117703	118101	320	+	.	ID=scaffold446|size265088:hit:39094:3.12.0.1;Name=jgi|Thaoce1|91494|rna15024;score=320
scaffold446|size265088	protein2genome	match_part	117703	118101	320	+	.	ID=scaffold446|size265088:hsp:74132:3.12.0.1;Parent=scaffold446|size265088:hit:39094:3.12.0.1;Target=jgi|Thaoce1|91494|rna15024 2 134 +;Gap=M399
scaffold446|size265088	protein2genome	protein_match	115542	116253	488	+	.	ID=scaffold446|size265088:hit:39095:3.12.0.1;Name=jgi|Phatr2|37726|fgenesh1_pg.C_chr_13000336;score=488
scaffold446|size265088	protein2genome	match_part	115542	116253	488	+	.	ID=scaffold446|size265088:hsp:74133:3.12.0.1;Parent=scaffold446|size265088:hit:39095:3.12.0.1;Target=jgi|Phatr2|37726|fgenesh1_pg.C_chr_13000336 1 238 +;Gap=M712
scaffold446|size265088	protein2genome	protein_match	117217	117875	372	+	.	ID=scaffold446|size265088:hit:39096:3.12.0.1;Name=jgi|Thaoce1|100347|rna3929;score=372
scaffold446|size265088	protein2genome	match_part	117217	117456	372	+	.	ID=scaffold446|size265088:hsp:74134:3.12.0.1;Parent=scaffold446|size265088:hit:39096:3.12.0.1;Target=jgi|Thaoce1|100347|rna3929 84 162 +;Gap=M240
scaffold446|size265088	protein2genome	match_part	117487	117875	372	+	.	ID=scaffold446|size265088:hsp:74135:3.12.0.1;Parent=scaffold446|size265088:hit:39096:3.12.0.1;Target=jgi|Thaoce1|100347|rna3929 163 291 +;Gap=M389
scaffold446|size265088	protein2genome	protein_match	118066	118227	148	+	.	ID=scaffold446|size265088:hit:39097:3.12.0.1;Name=jgi|Thaoce1|77625|rna18793;score=148
scaffold446|size265088	protein2genome	match_part	118066	118227	148	+	.	ID=scaffold446|size265088:hsp:74136:3.12.0.1;Parent=scaffold446|size265088:hit:39097:3.12.0.1;Target=jgi|Thaoce1|77625|rna18793 5 58 +;Gap=M162
scaffold446|size265088	protein2genome	protein_match	117544	117699	129	+	.	ID=scaffold446|size265088:hit:39098:3.12.0.1;Name=jgi|Thaoce1|83515|rna23431;score=129
scaffold446|size265088	protein2genome	match_part	117544	117699	129	+	.	ID=scaffold446|size265088:hsp:74137:3.12.0.1;Parent=scaffold446|size265088:hit:39098:3.12.0.1;Target=jgi|Thaoce1|83515|rna23431 10 61 +;Gap=M156
scaffold446|size265088	protein2genome	protein_match	117184	118242	923	+	.	ID=scaffold446|size265088:hit:39099:3.12.0.1;Name=jgi|Thaoce1|79866|rna9285;score=923
scaffold446|size265088	protein2genome	match_part	117184	118242	923	+	.	ID=scaffold446|size265088:hsp:74138:3.12.0.1;Parent=scaffold446|size265088:hit:39099:3.12.0.1;Target=jgi|Thaoce1|79866|rna9285 294 646 +;Gap=M1059
scaffold446|size265088	protein2genome	protein_match	117544	118227	563	+	.	ID=scaffold446|size265088:hit:39100:3.12.0.1;Name=jgi|Thaoce1|94946|rna12941;score=563
scaffold446|size265088	protein2genome	match_part	117544	118227	563	+	.	ID=scaffold446|size265088:hsp:74139:3.12.0.1;Parent=scaffold446|size265088:hit:39100:3.12.0.1;Target=jgi|Thaoce1|94946|rna12941 52 279 +;Gap=M684
scaffold446|size265088	protein2genome	protein_match	117964	118248	199	+	.	ID=scaffold446|size265088:hit:39101:3.12.0.1;Name=jgi|Fracy1|247541|fgenesh2_pg.20_%2523_332;score=199
scaffold446|size265088	protein2genome	match_part	117964	118248	199	+	.	ID=scaffold446|size265088:hsp:74140:3.12.0.1;Parent=scaffold446|size265088:hit:39101:3.12.0.1;Target=jgi|Fracy1|247541|fgenesh2_pg.20_%252523_332 1 96 +;Gap=M285
scaffold446|size265088	protein2genome	protein_match	117934	118140	154	+	.	ID=scaffold446|size265088:hit:39102:3.12.0.1;Name=jgi|Thaoce1|100348|rna3930;score=154
scaffold446|size265088	protein2genome	match_part	117934	118140	154	+	.	ID=scaffold446|size265088:hsp:74141:3.12.0.1;Parent=scaffold446|size265088:hit:39102:3.12.0.1;Target=jgi|Thaoce1|100348|rna3930 6 74 +;Gap=M207
scaffold446|size265088	protein2genome	protein_match	117487	118095	385	+	.	ID=scaffold446|size265088:hit:39103:3.12.0.1;Name=jgi|Fracy1|233801|fgenesh2_pg.1_%2523_1999;score=385
scaffold446|size265088	protein2genome	match_part	117487	118095	385	+	.	ID=scaffold446|size265088:hsp:74142:3.12.0.1;Parent=scaffold446|size265088:hit:39103:3.12.0.1;Target=jgi|Fracy1|233801|fgenesh2_pg.1_%252523_1999 23 225 +;Gap=M609
scaffold446|size265088	protein2genome	protein_match	117823	118191	302	+	.	ID=scaffold446|size265088:hit:39104:3.12.0.1;Name=jgi|Thaoce1|86857|rna27263;score=302
scaffold446|size265088	protein2genome	match_part	117823	118191	302	+	.	ID=scaffold446|size265088:hsp:74143:3.12.0.1;Parent=scaffold446|size265088:hit:39104:3.12.0.1;Target=jgi|Thaoce1|86857|rna27263 3 123 +;Gap=M369
scaffold446|size265088	protein2genome	protein_match	116976	117666	391	+	.	ID=scaffold446|size265088:hit:39105:3.12.0.1;Name=jgi|Thaoce1|85958|rna10719;score=391
scaffold446|size265088	protein2genome	match_part	116976	117361	391	+	.	ID=scaffold446|size265088:hsp:74144:3.12.0.1;Parent=scaffold446|size265088:hit:39105:3.12.0.1;Target=jgi|Thaoce1|85958|rna10719 1 130 +;Gap=M386
scaffold446|size265088	protein2genome	match_part	117405	117666	391	+	.	ID=scaffold446|size265088:hsp:74145:3.12.0.1;Parent=scaffold446|size265088:hit:39105:3.12.0.1;Target=jgi|Thaoce1|85958|rna10719 131 218 +;Gap=M262
scaffold446|size265088	protein2genome	protein_match	116736	118041	933	+	.	ID=scaffold446|size265088:hit:39106:3.12.0.1;Name=jgi|Thaoce1|69679|rna27387;score=933
scaffold446|size265088	protein2genome	match_part	116736	118041	933	+	.	ID=scaffold446|size265088:hsp:74146:3.12.0.1;Parent=scaffold446|size265088:hit:39106:3.12.0.1;Target=jgi|Thaoce1|69679|rna27387 58 496 +;Gap=M1306
scaffold446|size265088	protein2genome	protein_match	115466	116120	499	+	.	ID=scaffold446|size265088:hit:39107:3.12.0.1;Name=jgi|Phatr2|41578|fgenesh1_pg.C_chr_31000082;score=499
scaffold446|size265088	protein2genome	match_part	115466	116120	499	+	.	ID=scaffold446|size265088:hsp:74147:3.12.0.1;Parent=scaffold446|size265088:hit:39107:3.12.0.1;Target=jgi|Phatr2|41578|fgenesh1_pg.C_chr_31000082 40 258 +;Gap=M655
scaffold446|size265088	protein2genome	protein_match	117994	118227	247	+	.	ID=scaffold446|size265088:hit:39108:3.12.0.1;Name=jgi|Thaoce1|80730|rna14441;score=247
scaffold446|size265088	protein2genome	match_part	117994	118227	247	+	.	ID=scaffold446|size265088:hsp:74148:3.12.0.1;Parent=scaffold446|size265088:hit:39108:3.12.0.1;Target=jgi|Thaoce1|80730|rna14441 16 93 +;Gap=M234
scaffold446|size265088	protein2genome	protein_match	117039	118227	982	+	.	ID=scaffold446|size265088:hit:39109:3.12.0.1;Name=jgi|Thaoce1|85351|rna15333;score=982
scaffold446|size265088	protein2genome	match_part	117039	118227	982	+	.	ID=scaffold446|size265088:hsp:74149:3.12.0.1;Parent=scaffold446|size265088:hit:39109:3.12.0.1;Target=jgi|Thaoce1|85351|rna15333 1 398 +;Gap=M1189
scaffold446|size265088	protein2genome	protein_match	118051	118239	171	+	.	ID=scaffold446|size265088:hit:39110:3.12.0.1;Name=jgi|Thaoce1|83591|rna4947;score=171
scaffold446|size265088	protein2genome	match_part	118051	118239	171	+	.	ID=scaffold446|size265088:hsp:74150:3.12.0.1;Parent=scaffold446|size265088:hit:39110:3.12.0.1;Target=jgi|Thaoce1|83591|rna4947 1 63 +;Gap=M189
scaffold446|size265088	protein2genome	protein_match	117442	118242	546	+	.	ID=scaffold446|size265088:hit:39111:3.12.0.1;Name=jgi|Thaoce1|103294|rna26631;score=546
scaffold446|size265088	protein2genome	match_part	117442	118242	546	+	.	ID=scaffold446|size265088:hsp:74151:3.12.0.1;Parent=scaffold446|size265088:hit:39111:3.12.0.1;Target=jgi|Thaoce1|103294|rna26631 6 275 +;Gap=M801
scaffold446|size265088	protein2genome	protein_match	117775	118029	254	+	.	ID=scaffold446|size265088:hit:39112:3.12.0.1;Name=jgi|Thaoce1|77882|rna23268;score=254
scaffold446|size265088	protein2genome	match_part	117775	118029	254	+	.	ID=scaffold446|size265088:hsp:74152:3.12.0.1;Parent=scaffold446|size265088:hit:39112:3.12.0.1;Target=jgi|Thaoce1|77882|rna23268 1 85 +;Gap=M255
scaffold446|size265088	protein2genome	protein_match	118009	118215	196	+	.	ID=scaffold446|size265088:hit:39113:3.12.0.1;Name=jgi|Thaoce1|73762|rna25162;score=196
scaffold446|size265088	protein2genome	match_part	118009	118215	196	+	.	ID=scaffold446|size265088:hsp:74153:3.12.0.1;Parent=scaffold446|size265088:hit:39113:3.12.0.1;Target=jgi|Thaoce1|73762|rna25162 1 69 +;Gap=M207
scaffold446|size265088	protein2genome	protein_match	117889	118140	193	+	.	ID=scaffold446|size265088:hit:39114:3.12.0.1;Name=jgi|Thaoce1|79852|rna18616;score=193
scaffold446|size265088	protein2genome	match_part	117889	118140	193	+	.	ID=scaffold446|size265088:hsp:74154:3.12.0.1;Parent=scaffold446|size265088:hit:39114:3.12.0.1;Target=jgi|Thaoce1|79852|rna18616 40 123 +;Gap=M252
scaffold446|size265088	protein2genome	protein_match	122085	122249	151	-	.	ID=scaffold446|size265088:hit:39115:3.12.0.1;Name=jgi|Thaoce1|93376|rna23479;score=151
scaffold446|size265088	protein2genome	match_part	122085	122249	151	-	.	ID=scaffold446|size265088:hsp:74155:3.12.0.1;Parent=scaffold446|size265088:hit:39115:3.12.0.1;Target=jgi|Thaoce1|93376|rna23479 33 87 +;Gap=M165
scaffold446|size265088	protein2genome	protein_match	122115	122726	389	-	.	ID=scaffold446|size265088:hit:39116:3.12.0.1;Name=jgi|Thaoce1|83789|rna2883;score=389
scaffold446|size265088	protein2genome	match_part	122480	122726	389	-	.	ID=scaffold446|size265088:hsp:74156:3.12.0.1;Parent=scaffold446|size265088:hit:39116:3.12.0.1;Target=jgi|Thaoce1|83789|rna2883 11 92 +;Gap=M247
scaffold446|size265088	protein2genome	match_part	122115	122449	389	-	.	ID=scaffold446|size265088:hsp:74157:3.12.0.1;Parent=scaffold446|size265088:hit:39116:3.12.0.1;Target=jgi|Thaoce1|83789|rna2883 93 206 +;Gap=M335
scaffold446|size265088	protein2genome	protein_match	127770	128155	219	-	.	ID=scaffold446|size265088:hit:39117:3.12.0.1;Name=jgi|Thaps3|35245|e_gw1.7.493.1;score=219
scaffold446|size265088	protein2genome	match_part	127770	128155	219	-	.	ID=scaffold446|size265088:hsp:74158:3.12.0.1;Parent=scaffold446|size265088:hit:39117:3.12.0.1;Target=jgi|Thaps3|35245|e_gw1.7.493.1 4 128 +;Gap=M386
scaffold446|size265088	protein2genome	protein_match	127770	128155	208	-	.	ID=scaffold446|size265088:hit:39118:3.12.0.1;Name=jgi|Thaps3|29950|estExt_Genewise1.C_chr_140052;score=208
scaffold446|size265088	protein2genome	match_part	127770	128155	208	-	.	ID=scaffold446|size265088:hsp:74159:3.12.0.1;Parent=scaffold446|size265088:hit:39118:3.12.0.1;Target=jgi|Thaps3|29950|estExt_Genewise1.C_chr_140052 4 128 +;Gap=M386
scaffold446|size265088	protein2genome	protein_match	127770	128146	207	-	.	ID=scaffold446|size265088:hit:39119:3.12.0.1;Name=jgi|Fracy1|193629|e_gw1.19.425.1;score=207
scaffold446|size265088	protein2genome	match_part	127770	128146	207	-	.	ID=scaffold446|size265088:hsp:74160:3.12.0.1;Parent=scaffold446|size265088:hit:39119:3.12.0.1;Target=jgi|Fracy1|193629|e_gw1.19.425.1 1 122 +;Gap=M377
scaffold446|size265088	protein2genome	protein_match	127770	128155	219	-	.	ID=scaffold446|size265088:hit:39120:3.12.0.1;Name=jgi|Phatr2|50872|estExt_fgenesh1_pm.C_chr_60028;score=219
scaffold446|size265088	protein2genome	match_part	127770	128155	219	-	.	ID=scaffold446|size265088:hsp:74161:3.12.0.1;Parent=scaffold446|size265088:hit:39120:3.12.0.1;Target=jgi|Phatr2|50872|estExt_fgenesh1_pm.C_chr_60028 4 128 +;Gap=M386
scaffold446|size265088	protein2genome	protein_match	127770	128155	219	-	.	ID=scaffold446|size265088:hit:39121:3.12.0.1;Name=jgi|Fracy1|180255|e_gw1.2.1154.1;score=219
scaffold446|size265088	protein2genome	match_part	127770	128155	219	-	.	ID=scaffold446|size265088:hsp:74162:3.12.0.1;Parent=scaffold446|size265088:hit:39121:3.12.0.1;Target=jgi|Fracy1|180255|e_gw1.2.1154.1 4 128 +;Gap=M386
scaffold446|size265088	protein2genome	protein_match	127770	128122	176	-	.	ID=scaffold446|size265088:hit:39122:3.12.0.1;Name=jgi|Thaoce1|79894|rna17584;score=176
scaffold446|size265088	protein2genome	match_part	127770	128122	176	-	.	ID=scaffold446|size265088:hsp:74163:3.12.0.1;Parent=scaffold446|size265088:hit:39122:3.12.0.1;Target=jgi|Thaoce1|79894|rna17584 46 159 +;Gap=M353
scaffold446|size265088	protein2genome	protein_match	127770	128155	219	-	.	ID=scaffold446|size265088:hit:39123:3.12.0.1;Name=jgi|Thaps3|36811|e_gw1.12.208.1;score=219
scaffold446|size265088	protein2genome	match_part	127770	128155	219	-	.	ID=scaffold446|size265088:hsp:74164:3.12.0.1;Parent=scaffold446|size265088:hit:39123:3.12.0.1;Target=jgi|Thaps3|36811|e_gw1.12.208.1 4 128 +;Gap=M386
scaffold446|size265088	protein2genome	protein_match	127770	128155	219	-	.	ID=scaffold446|size265088:hit:39124:3.12.0.1;Name=jgi|Thaps3|3183|fgenesh1_pg.C_chr_3000117;score=219
scaffold446|size265088	protein2genome	match_part	127770	128155	219	-	.	ID=scaffold446|size265088:hsp:74165:3.12.0.1;Parent=scaffold446|size265088:hit:39124:3.12.0.1;Target=jgi|Thaps3|3183|fgenesh1_pg.C_chr_3000117 4 128 +;Gap=M386
scaffold446|size265088	protein2genome	protein_match	127770	128155	219	-	.	ID=scaffold446|size265088:hit:39125:3.12.0.1;Name=jgi|Fracy1|191802|e_gw1.13.282.1;score=219
scaffold446|size265088	protein2genome	match_part	127770	128155	219	-	.	ID=scaffold446|size265088:hsp:74166:3.12.0.1;Parent=scaffold446|size265088:hit:39125:3.12.0.1;Target=jgi|Fracy1|191802|e_gw1.13.282.1 4 128 +;Gap=M386
scaffold446|size265088	protein2genome	protein_match	127770	128155	219	-	.	ID=scaffold446|size265088:hit:39126:3.12.0.1;Name=jgi|Fracy1|179014|e_gw1.1.2140.1;score=219
scaffold446|size265088	protein2genome	match_part	127770	128155	219	-	.	ID=scaffold446|size265088:hsp:74167:3.12.0.1;Parent=scaffold446|size265088:hit:39126:3.12.0.1;Target=jgi|Fracy1|179014|e_gw1.1.2140.1 4 128 +;Gap=M386
scaffold446|size265088	protein2genome	protein_match	127770	128155	219	-	.	ID=scaffold446|size265088:hit:39127:3.12.0.1;Name=jgi|Thaoce1|99046|rna23343;score=219
scaffold446|size265088	protein2genome	match_part	127770	128155	219	-	.	ID=scaffold446|size265088:hsp:74168:3.12.0.1;Parent=scaffold446|size265088:hit:39127:3.12.0.1;Target=jgi|Thaoce1|99046|rna23343 77 201 +;Gap=M386
scaffold446|size265088	protein2genome	protein_match	127770	128155	219	-	.	ID=scaffold446|size265088:hit:39128:3.12.0.1;Name=jgi|Thaps3|586|fgenesh1_pm.C_chr_7000024;score=219
scaffold446|size265088	protein2genome	match_part	127770	128155	219	-	.	ID=scaffold446|size265088:hsp:74169:3.12.0.1;Parent=scaffold446|size265088:hit:39128:3.12.0.1;Target=jgi|Thaps3|586|fgenesh1_pm.C_chr_7000024 4 128 +;Gap=M386
scaffold446|size265088	protein2genome	protein_match	127770	128155	219	-	.	ID=scaffold446|size265088:hit:39129:3.12.0.1;Name=jgi|Phatr2|11841|e_gw1.6.309.1;score=219
scaffold446|size265088	protein2genome	match_part	127770	128155	219	-	.	ID=scaffold446|size265088:hsp:74170:3.12.0.1;Parent=scaffold446|size265088:hit:39129:3.12.0.1;Target=jgi|Phatr2|11841|e_gw1.6.309.1 4 128 +;Gap=M386
scaffold446|size265088	protein2genome	protein_match	127770	128155	219	-	.	ID=scaffold446|size265088:hit:39130:3.12.0.1;Name=jgi|Fracy1|179229|e_gw1.1.2189.1;score=219
scaffold446|size265088	protein2genome	match_part	127770	128155	219	-	.	ID=scaffold446|size265088:hsp:74171:3.12.0.1;Parent=scaffold446|size265088:hit:39130:3.12.0.1;Target=jgi|Fracy1|179229|e_gw1.1.2189.1 4 128 +;Gap=M386
scaffold446|size265088	protein2genome	protein_match	127770	128155	211	-	.	ID=scaffold446|size265088:hit:39131:3.12.0.1;Name=jgi|Fracy1|220288|fgenesh2_kg.21_%2523_12_%2523_379_1_CCUX_EXTA;score=211
scaffold446|size265088	protein2genome	match_part	127770	128155	211	-	.	ID=scaffold446|size265088:hsp:74172:3.12.0.1;Parent=scaffold446|size265088:hit:39131:3.12.0.1;Target=jgi|Fracy1|220288|fgenesh2_kg.21_%252523_12_%252523_379_1_CCUX_EXTA 4 128 +;Gap=M386
scaffold446|size265088	protein2genome	protein_match	127770	128155	219	-	.	ID=scaffold446|size265088:hit:39132:3.12.0.1;Name=jgi|Thaps3|35404|e_gw1.7.488.1;score=219
scaffold446|size265088	protein2genome	match_part	127770	128155	219	-	.	ID=scaffold446|size265088:hsp:74173:3.12.0.1;Parent=scaffold446|size265088:hit:39132:3.12.0.1;Target=jgi|Thaps3|35404|e_gw1.7.488.1 4 128 +;Gap=M386
scaffold446|size265088	protein2genome	protein_match	127770	128155	219	-	.	ID=scaffold446|size265088:hit:39133:3.12.0.1;Name=jgi|Thaoce1|100981|rna15609;score=219
scaffold446|size265088	protein2genome	match_part	127770	128155	219	-	.	ID=scaffold446|size265088:hsp:74174:3.12.0.1;Parent=scaffold446|size265088:hit:39133:3.12.0.1;Target=jgi|Thaoce1|100981|rna15609 4 128 +;Gap=M386
scaffold446|size265088	protein2genome	protein_match	127770	128155	211	-	.	ID=scaffold446|size265088:hit:39134:3.12.0.1;Name=jgi|Fracy1|212317|estExt_Genewise1Plus.C_230534;score=211
scaffold446|size265088	protein2genome	match_part	127770	128155	211	-	.	ID=scaffold446|size265088:hsp:74175:3.12.0.1;Parent=scaffold446|size265088:hit:39134:3.12.0.1;Target=jgi|Fracy1|212317|estExt_Genewise1Plus.C_230534 4 128 +;Gap=M386
scaffold446|size265088	protein2genome	protein_match	127770	128155	219	-	.	ID=scaffold446|size265088:hit:39135:3.12.0.1;Name=jgi|Phatr2|50695|estExt_fgenesh1_pm.C_chr_10060;score=219
scaffold446|size265088	protein2genome	match_part	127770	128155	219	-	.	ID=scaffold446|size265088:hsp:74176:3.12.0.1;Parent=scaffold446|size265088:hit:39135:3.12.0.1;Target=jgi|Phatr2|50695|estExt_fgenesh1_pm.C_chr_10060 4 128 +;Gap=M386
scaffold446|size265088	protein2genome	protein_match	127770	128155	219	-	.	ID=scaffold446|size265088:hit:39136:3.12.0.1;Name=jgi|Fracy1|203578|e_gw1.93.88.1;score=219
scaffold446|size265088	protein2genome	match_part	127770	128155	219	-	.	ID=scaffold446|size265088:hsp:74177:3.12.0.1;Parent=scaffold446|size265088:hit:39136:3.12.0.1;Target=jgi|Fracy1|203578|e_gw1.93.88.1 4 128 +;Gap=M386
scaffold446|size265088	protein2genome	protein_match	127770	128155	219	-	.	ID=scaffold446|size265088:hit:39137:3.12.0.1;Name=jgi|Thaps3|37432|e_gw1.14.268.1;score=219
scaffold446|size265088	protein2genome	match_part	127770	128155	219	-	.	ID=scaffold446|size265088:hsp:74178:3.12.0.1;Parent=scaffold446|size265088:hit:39137:3.12.0.1;Target=jgi|Thaps3|37432|e_gw1.14.268.1 4 128 +;Gap=M386
scaffold446|size265088	protein2genome	protein_match	127770	128155	219	-	.	ID=scaffold446|size265088:hit:39138:3.12.0.1;Name=jgi|Fracy1|203603|e_gw1.93.48.1;score=219
scaffold446|size265088	protein2genome	match_part	127770	128155	219	-	.	ID=scaffold446|size265088:hsp:74179:3.12.0.1;Parent=scaffold446|size265088:hit:39138:3.12.0.1;Target=jgi|Fracy1|203603|e_gw1.93.48.1 4 128 +;Gap=M386
scaffold446|size265088	protein2genome	protein_match	127770	128155	203	-	.	ID=scaffold446|size265088:hit:39139:3.12.0.1;Name=jgi|Phatr2|21239|estExt_gwp_gw1.C_chr_120035;score=203
scaffold446|size265088	protein2genome	match_part	127770	128155	203	-	.	ID=scaffold446|size265088:hsp:74180:3.12.0.1;Parent=scaffold446|size265088:hit:39139:3.12.0.1;Target=jgi|Phatr2|21239|estExt_gwp_gw1.C_chr_120035 4 128 +;Gap=M386
scaffold446|size265088	protein2genome	protein_match	134129	135631	1817	-	.	ID=scaffold446|size265088:hit:39140:3.12.0.1;Name=jgi|Thaps3|21327|estExt_fgenesh1_pg.C_chr_20503;score=1817
scaffold446|size265088	protein2genome	match_part	135534	135631	1817	-	.	ID=scaffold446|size265088:hsp:74181:3.12.0.1;Parent=scaffold446|size265088:hit:39140:3.12.0.1;Target=jgi|Thaps3|21327|estExt_fgenesh1_pg.C_chr_20503 68 99 +;Gap=M98
scaffold446|size265088	protein2genome	match_part	134129	135449	1817	-	.	ID=scaffold446|size265088:hsp:74182:3.12.0.1;Parent=scaffold446|size265088:hit:39140:3.12.0.1;Target=jgi|Thaps3|21327|estExt_fgenesh1_pg.C_chr_20503 100 542 +;Gap=M1321
scaffold446|size265088	protein2genome	protein_match	141065	142165	703	-	.	ID=scaffold446|size265088:hit:39141:3.12.0.1;Name=jgi|Thaoce1|102853|rna19847;score=703
scaffold446|size265088	protein2genome	match_part	141065	142165	703	-	.	ID=scaffold446|size265088:hsp:74183:3.12.0.1;Parent=scaffold446|size265088:hit:39141:3.12.0.1;Target=jgi|Thaoce1|102853|rna19847 49 418 +;Gap=M1101
scaffold446|size265088	protein2genome	protein_match	148763	149074	193	-	.	ID=scaffold446|size265088:hit:39142:3.12.0.1;Name=jgi|Thaoce1|83761|rna28311;score=193
scaffold446|size265088	protein2genome	match_part	148763	149074	193	-	.	ID=scaffold446|size265088:hsp:74184:3.12.0.1;Parent=scaffold446|size265088:hit:39142:3.12.0.1;Target=jgi|Thaoce1|83761|rna28311 51 155 +;Gap=M312
scaffold446|size265088	protein2genome	protein_match	178001	178407	247	-	.	ID=scaffold446|size265088:hit:39143:3.12.0.1;Name=jgi|Thaoce1|87378|rna21929;score=247
scaffold446|size265088	protein2genome	match_part	178001	178407	247	-	.	ID=scaffold446|size265088:hsp:74185:3.12.0.1;Parent=scaffold446|size265088:hit:39143:3.12.0.1;Target=jgi|Thaoce1|87378|rna21929 21 155 +;Gap=M407
scaffold446|size265088	protein2genome	protein_match	188311	189295	481	+	.	ID=scaffold446|size265088:hit:39144:3.12.0.1;Name=jgi|Fracy1|228061|fgenesh2_pm.16_%2523_36;score=481
scaffold446|size265088	protein2genome	match_part	188311	188617	481	+	.	ID=scaffold446|size265088:hsp:74186:3.12.0.1;Parent=scaffold446|size265088:hit:39144:3.12.0.1;Target=jgi|Fracy1|228061|fgenesh2_pm.16_%252523_36 28 132 +;Gap=M307
scaffold446|size265088	protein2genome	match_part	188710	188748	481	+	.	ID=scaffold446|size265088:hsp:74187:3.12.0.1;Parent=scaffold446|size265088:hit:39144:3.12.0.1;Target=jgi|Fracy1|228061|fgenesh2_pm.16_%252523_36 133 145 +;Gap=M39
scaffold446|size265088	protein2genome	match_part	188922	189295	481	+	.	ID=scaffold446|size265088:hsp:74188:3.12.0.1;Parent=scaffold446|size265088:hit:39144:3.12.0.1;Target=jgi|Fracy1|228061|fgenesh2_pm.16_%252523_36 146 270 +;Gap=M374
scaffold446|size265088	protein2genome	protein_match	188392	189208	514	+	.	ID=scaffold446|size265088:hit:39145:3.12.0.1;Name=jgi|Phatr2|4634|gw1.28.78.1;score=514
scaffold446|size265088	protein2genome	match_part	188392	188617	514	+	.	ID=scaffold446|size265088:hsp:74189:3.12.0.1;Parent=scaffold446|size265088:hit:39145:3.12.0.1;Target=jgi|Phatr2|4634|gw1.28.78.1 1 77 +;Gap=M226
scaffold446|size265088	protein2genome	match_part	188710	188748	514	+	.	ID=scaffold446|size265088:hsp:74190:3.12.0.1;Parent=scaffold446|size265088:hit:39145:3.12.0.1;Target=jgi|Phatr2|4634|gw1.28.78.1 78 90 +;Gap=M39
scaffold446|size265088	protein2genome	match_part	188823	188883	514	+	.	ID=scaffold446|size265088:hsp:74191:3.12.0.1;Parent=scaffold446|size265088:hit:39145:3.12.0.1;Target=jgi|Phatr2|4634|gw1.28.78.1 91 110 +;Gap=M61
scaffold446|size265088	protein2genome	match_part	188953	189208	514	+	.	ID=scaffold446|size265088:hsp:74192:3.12.0.1;Parent=scaffold446|size265088:hit:39145:3.12.0.1;Target=jgi|Phatr2|4634|gw1.28.78.1 111 196 +;Gap=M256
scaffold446|size265088	protein2genome	protein_match	188128	189331	1170	+	.	ID=scaffold446|size265088:hit:39146:3.12.0.1;Name=jgi|Thaps3|2550|fgenesh1_pg.C_chr_2000505;score=1170
scaffold446|size265088	protein2genome	match_part	188128	188617	1170	+	.	ID=scaffold446|size265088:hsp:74193:3.12.0.1;Parent=scaffold446|size265088:hit:39146:3.12.0.1;Target=jgi|Thaps3|2550|fgenesh1_pg.C_chr_2000505 7 169 +;Gap=M490
scaffold446|size265088	protein2genome	match_part	188710	188748	1170	+	.	ID=scaffold446|size265088:hsp:74194:3.12.0.1;Parent=scaffold446|size265088:hit:39146:3.12.0.1;Target=jgi|Thaps3|2550|fgenesh1_pg.C_chr_2000505 170 182 +;Gap=M39
scaffold446|size265088	protein2genome	match_part	188823	188883	1170	+	.	ID=scaffold446|size265088:hsp:74195:3.12.0.1;Parent=scaffold446|size265088:hit:39146:3.12.0.1;Target=jgi|Thaps3|2550|fgenesh1_pg.C_chr_2000505 183 202 +;Gap=M61
scaffold446|size265088	protein2genome	match_part	188953	189331	1170	+	.	ID=scaffold446|size265088:hsp:74196:3.12.0.1;Parent=scaffold446|size265088:hit:39146:3.12.0.1;Target=jgi|Thaps3|2550|fgenesh1_pg.C_chr_2000505 203 329 +;Gap=M379
scaffold446|size265088	protein2genome	protein_match	213401	214435	812	-	.	ID=scaffold446|size265088:hit:39147:3.12.0.1;Name=jgi|Thaoce1|72704|rna19891;score=812
scaffold446|size265088	protein2genome	match_part	214358	214435	812	-	.	ID=scaffold446|size265088:hsp:74197:3.12.0.1;Parent=scaffold446|size265088:hit:39147:3.12.0.1;Target=jgi|Thaoce1|72704|rna19891 69 94 +;Gap=M78
scaffold446|size265088	protein2genome	match_part	213756	214243	812	-	.	ID=scaffold446|size265088:hsp:74198:3.12.0.1;Parent=scaffold446|size265088:hit:39147:3.12.0.1;Target=jgi|Thaoce1|72704|rna19891 95 257 +;Gap=M488
scaffold446|size265088	protein2genome	match_part	213401	213692	812	-	.	ID=scaffold446|size265088:hsp:74199:3.12.0.1;Parent=scaffold446|size265088:hit:39147:3.12.0.1;Target=jgi|Thaoce1|72704|rna19891 258 355 +;Gap=M292
scaffold446|size265088	protein2genome	protein_match	213457	214246	1012	-	.	ID=scaffold446|size265088:hit:39148:3.12.0.1;Name=jgi|Thaps3|17073|gw1.2.469.1;score=1012
scaffold446|size265088	protein2genome	match_part	213457	214246	1012	-	.	ID=scaffold446|size265088:hsp:74200:3.12.0.1;Parent=scaffold446|size265088:hit:39148:3.12.0.1;Target=jgi|Thaps3|17073|gw1.2.469.1 27 288 +;Gap=M790
scaffold446|size265088	protein2genome	protein_match	220503	220820	182	-	.	ID=scaffold446|size265088:hit:39149:3.12.0.1;Name=jgi|Thaoce1|103695|rna9871;score=182
scaffold446|size265088	protein2genome	match_part	220503	220820	182	-	.	ID=scaffold446|size265088:hsp:74201:3.12.0.1;Parent=scaffold446|size265088:hit:39149:3.12.0.1;Target=jgi|Thaoce1|103695|rna9871 13 118 +;Gap=M318
scaffold446|size265088	protein2genome	protein_match	220440	220670	129	-	.	ID=scaffold446|size265088:hit:39150:3.12.0.1;Name=jgi|Thaoce1|93215|rna24042;score=129
scaffold446|size265088	protein2genome	match_part	220440	220670	129	-	.	ID=scaffold446|size265088:hsp:74202:3.12.0.1;Parent=scaffold446|size265088:hit:39150:3.12.0.1;Target=jgi|Thaoce1|93215|rna24042 3 79 +;Gap=M231
scaffold446|size265088	protein2genome	protein_match	226125	227600	1217	+	.	ID=scaffold446|size265088:hit:39151:3.12.0.1;Name=jgi|Phatr2|45558|estExt_fgenesh1_pg.C_chr_70208;score=1217
scaffold446|size265088	protein2genome	match_part	226125	226446	1217	+	.	ID=scaffold446|size265088:hsp:74203:3.12.0.1;Parent=scaffold446|size265088:hit:39151:3.12.0.1;Target=jgi|Phatr2|45558|estExt_fgenesh1_pg.C_chr_70208 63 169 +;Gap=M322
scaffold446|size265088	protein2genome	match_part	226511	227333	1217	+	.	ID=scaffold446|size265088:hsp:74204:3.12.0.1;Parent=scaffold446|size265088:hit:39151:3.12.0.1;Target=jgi|Phatr2|45558|estExt_fgenesh1_pg.C_chr_70208 170 443 +;Gap=M823
scaffold446|size265088	protein2genome	match_part	227403	227600	1217	+	.	ID=scaffold446|size265088:hsp:74205:3.12.0.1;Parent=scaffold446|size265088:hit:39151:3.12.0.1;Target=jgi|Phatr2|45558|estExt_fgenesh1_pg.C_chr_70208 444 509 +;Gap=M198
scaffold446|size265088	protein2genome	protein_match	226125	227510	960	+	.	ID=scaffold446|size265088:hit:39152:3.12.0.1;Name=jgi|Fracy1|196290|e_gw1.27.12.1;score=960
scaffold446|size265088	protein2genome	match_part	226125	226446	960	+	.	ID=scaffold446|size265088:hsp:74206:3.12.0.1;Parent=scaffold446|size265088:hit:39152:3.12.0.1;Target=jgi|Fracy1|196290|e_gw1.27.12.1 75 181 +;Gap=M322
scaffold446|size265088	protein2genome	match_part	226511	227333	960	+	.	ID=scaffold446|size265088:hsp:74207:3.12.0.1;Parent=scaffold446|size265088:hit:39152:3.12.0.1;Target=jgi|Fracy1|196290|e_gw1.27.12.1 182 454 +;Gap=M823
scaffold446|size265088	protein2genome	match_part	227403	227510	960	+	.	ID=scaffold446|size265088:hsp:74208:3.12.0.1;Parent=scaffold446|size265088:hit:39152:3.12.0.1;Target=jgi|Fracy1|196290|e_gw1.27.12.1 455 490 +;Gap=M108
scaffold446|size265088	protein2genome	protein_match	227124	227666	594	+	.	ID=scaffold446|size265088:hit:39153:3.12.0.1;Name=jgi|Thaps3|268286|estExt_thaps1_ua_kg.C_chr_20239;score=594
scaffold446|size265088	protein2genome	match_part	227124	227333	594	+	.	ID=scaffold446|size265088:hsp:74209:3.12.0.1;Parent=scaffold446|size265088:hit:39153:3.12.0.1;Target=jgi|Thaps3|268286|estExt_thaps1_ua_kg.C_chr_20239 2 71 +;Gap=M210
scaffold446|size265088	protein2genome	match_part	227403	227666	594	+	.	ID=scaffold446|size265088:hsp:74210:3.12.0.1;Parent=scaffold446|size265088:hit:39153:3.12.0.1;Target=jgi|Thaps3|268286|estExt_thaps1_ua_kg.C_chr_20239 72 158 +;Gap=M264
scaffold446|size265088	protein2genome	protein_match	227022	227540	390	+	.	ID=scaffold446|size265088:hit:39154:3.12.0.1;Name=jgi|Fracy1|137695|gw1.35.7.1;score=390
scaffold446|size265088	protein2genome	match_part	227022	227333	390	+	.	ID=scaffold446|size265088:hsp:74211:3.12.0.1;Parent=scaffold446|size265088:hit:39154:3.12.0.1;Target=jgi|Fracy1|137695|gw1.35.7.1 2 105 +;Gap=M312
scaffold446|size265088	protein2genome	match_part	227403	227540	390	+	.	ID=scaffold446|size265088:hsp:74212:3.12.0.1;Parent=scaffold446|size265088:hit:39154:3.12.0.1;Target=jgi|Fracy1|137695|gw1.35.7.1 106 151 +;Gap=M138
scaffold446|size265088	protein2genome	protein_match	241695	242771	1030	-	.	ID=scaffold446|size265088:hit:39155:3.12.0.1;Name=jgi|Thaoce1|86169|rna26703;score=1030
scaffold446|size265088	protein2genome	match_part	241695	242771	1030	-	.	ID=scaffold446|size265088:hsp:74213:3.12.0.1;Parent=scaffold446|size265088:hit:39155:3.12.0.1;Target=jgi|Thaoce1|86169|rna26703 1 363 +;Gap=M1077
scaffold446|size265088	blastn	expressed_sequence_match	106815	107090	252	+	.	ID=scaffold446|size265088:hit:39156:3.12.0.1;Name=TRINITY_DN9913_c4_g11_i1;score=252
scaffold446|size265088	blastn	match_part	106815	107090	252	+	.	ID=scaffold446|size265088:hsp:74214:3.12.0.1;Parent=scaffold446|size265088:hit:39156:3.12.0.1;Target=TRINITY_DN9913_c4_g11_i1 1 276 +;Gap=M276
scaffold446|size265088	blastn	expressed_sequence_match	106027	106383	216	+	.	ID=scaffold446|size265088:hit:39157:3.12.0.1;Name=TRINITY_DN9913_c4_g4_i1;score=216
scaffold446|size265088	blastn	match_part	106027	106383	216	+	.	ID=scaffold446|size265088:hsp:74215:3.12.0.1;Parent=scaffold446|size265088:hit:39157:3.12.0.1;Target=TRINITY_DN9913_c4_g4_i1 4 360 +;Gap=M357
scaffold446|size265088	blastn	expressed_sequence_match	106104	106590	340	+	.	ID=scaffold446|size265088:hit:39158:3.12.0.1;Name=TRINITY_DN9913_c4_g1_i2;score=340
scaffold446|size265088	blastn	match_part	106104	106590	340	+	.	ID=scaffold446|size265088:hsp:74216:3.12.0.1;Parent=scaffold446|size265088:hit:39158:3.12.0.1;Target=TRINITY_DN9913_c4_g1_i2 1 487 +;Gap=M487
scaffold446|size265088	blastn	expressed_sequence_match	105519	106490	759	+	.	ID=scaffold446|size265088:hit:39159:3.12.0.1;Name=TRINITY_DN9913_c4_g4_i3;score=759
scaffold446|size265088	blastn	match_part	105519	106490	759	+	.	ID=scaffold446|size265088:hsp:74217:3.12.0.1;Parent=scaffold446|size265088:hit:39159:3.12.0.1;Target=TRINITY_DN9913_c4_g4_i3 2 973 +;Gap=M972
scaffold446|size265088	blastn	expressed_sequence_match	106272	106650	285	+	.	ID=scaffold446|size265088:hit:39160:3.12.0.1;Name=TRINITY_DN9913_c4_g1_i1;score=285
scaffold446|size265088	blastn	match_part	106272	106650	285	+	.	ID=scaffold446|size265088:hsp:74218:3.12.0.1;Parent=scaffold446|size265088:hit:39160:3.12.0.1;Target=TRINITY_DN9913_c4_g1_i1 1 380 +;Gap=M379
scaffold446|size265088	blastn	expressed_sequence_match	106027	106383	258	+	.	ID=scaffold446|size265088:hit:39161:3.12.0.1;Name=TRINITY_DN9913_c4_g4_i2;score=258
scaffold446|size265088	blastn	match_part	106027	106383	258	+	.	ID=scaffold446|size265088:hsp:74219:3.12.0.1;Parent=scaffold446|size265088:hit:39161:3.12.0.1;Target=TRINITY_DN9913_c4_g4_i2 4 360 +;Gap=M357
scaffold446|size265088	blastn	expressed_sequence_match	106688	106966	237	+	.	ID=scaffold446|size265088:hit:39162:3.12.0.1;Name=TRINITY_DN9913_c4_g34_i1;score=237
scaffold446|size265088	blastn	match_part	106688	106966	237	+	.	ID=scaffold446|size265088:hsp:74220:3.12.0.1;Parent=scaffold446|size265088:hit:39162:3.12.0.1;Target=TRINITY_DN9913_c4_g34_i1 1 279 +;Gap=M279
scaffold446|size265088	blastn	expressed_sequence_match	106578	106791	156	-	.	ID=scaffold446|size265088:hit:39163:3.12.0.1;Name=TRINITY_DN6083_c0_g1_i1;score=156
scaffold446|size265088	blastn	match_part	106578	106791	156	-	.	ID=scaffold446|size265088:hsp:74221:3.12.0.1;Parent=scaffold446|size265088:hit:39163:3.12.0.1;Target=TRINITY_DN6083_c0_g1_i1 1 215 +;Gap=M214
scaffold446|size265088	blastn	expressed_sequence_match	106132	106383	171	+	.	ID=scaffold446|size265088:hit:39164:3.12.0.1;Name=TRINITY_DN9913_c4_g38_i1;score=171
scaffold446|size265088	blastn	match_part	106132	106383	171	+	.	ID=scaffold446|size265088:hsp:74222:3.12.0.1;Parent=scaffold446|size265088:hit:39164:3.12.0.1;Target=TRINITY_DN9913_c4_g38_i1 1 252 +;Gap=M252
scaffold446|size265088	blastn	expressed_sequence_match	106413	106650	186	+	.	ID=scaffold446|size265088:hit:39165:3.12.0.1;Name=TRINITY_DN9913_c4_g3_i1;score=186
scaffold446|size265088	blastn	match_part	106413	106650	186	+	.	ID=scaffold446|size265088:hsp:74223:3.12.0.1;Parent=scaffold446|size265088:hit:39165:3.12.0.1;Target=TRINITY_DN9913_c4_g3_i1 1 239 +;Gap=M238
scaffold446|size265088	blastn	expressed_sequence_match	106917	107173	203	-	.	ID=scaffold446|size265088:hit:39166:3.12.0.1;Name=TRINITY_DN5711_c0_g1_i1;score=203
scaffold446|size265088	blastn	match_part	106917	107173	203	-	.	ID=scaffold446|size265088:hsp:74224:3.12.0.1;Parent=scaffold446|size265088:hit:39166:3.12.0.1;Target=TRINITY_DN5711_c0_g1_i1 1 257 +;Gap=M257
scaffold446|size265088	blastn	expressed_sequence_match	106573	106791	167	-	.	ID=scaffold446|size265088:hit:39167:3.12.0.1;Name=TRINITY_DN6083_c0_g4_i1;score=167
scaffold446|size265088	blastn	match_part	106573	106791	167	-	.	ID=scaffold446|size265088:hsp:74225:3.12.0.1;Parent=scaffold446|size265088:hit:39167:3.12.0.1;Target=TRINITY_DN6083_c0_g4_i1 1 220 +;Gap=M219
scaffold446|size265088	blastn	expressed_sequence_match	106722	107149	350	+	.	ID=scaffold446|size265088:hit:39168:3.12.0.1;Name=TRINITY_DN9913_c4_g11_i3;score=350
scaffold446|size265088	blastn	match_part	106722	107149	350	+	.	ID=scaffold446|size265088:hsp:74226:3.12.0.1;Parent=scaffold446|size265088:hit:39168:3.12.0.1;Target=TRINITY_DN9913_c4_g11_i3 1 428 +;Gap=M428
scaffold446|size265088	blastn	expressed_sequence_match	107054	107341	240	+	.	ID=scaffold446|size265088:hit:39169:3.12.0.1;Name=TRINITY_DN9913_c4_g20_i1;score=240
scaffold446|size265088	blastn	match_part	107054	107341	240	+	.	ID=scaffold446|size265088:hsp:74227:3.12.0.1;Parent=scaffold446|size265088:hit:39169:3.12.0.1;Target=TRINITY_DN9913_c4_g20_i1 1 288 +;Gap=M288
scaffold446|size265088	blastn	expressed_sequence_match	106494	106837	292	+	.	ID=scaffold446|size265088:hit:39170:3.12.0.1;Name=TRINITY_DN9913_c4_g9_i1;score=292
scaffold446|size265088	blastn	match_part	106494	106837	292	+	.	ID=scaffold446|size265088:hsp:74228:3.12.0.1;Parent=scaffold446|size265088:hit:39170:3.12.0.1;Target=TRINITY_DN9913_c4_g9_i1 12 356 +;Gap=M344
scaffold446|size265088	blastn	expressed_sequence_match	107054	107336	229	+	.	ID=scaffold446|size265088:hit:39171:3.12.0.1;Name=TRINITY_DN9913_c4_g29_i1;score=229
scaffold446|size265088	blastn	match_part	107054	107336	229	+	.	ID=scaffold446|size265088:hsp:74229:3.12.0.1;Parent=scaffold446|size265088:hit:39171:3.12.0.1;Target=TRINITY_DN9913_c4_g29_i1 1 283 +;Gap=M283
scaffold446|size265088	blastn	expressed_sequence_match	106722	106945	188	+	.	ID=scaffold446|size265088:hit:39172:3.12.0.1;Name=TRINITY_DN9913_c4_g31_i1;score=188
scaffold446|size265088	blastn	match_part	106722	106945	188	+	.	ID=scaffold446|size265088:hsp:74230:3.12.0.1;Parent=scaffold446|size265088:hit:39172:3.12.0.1;Target=TRINITY_DN9913_c4_g31_i1 1 224 +;Gap=M224
scaffold446|size265088	blastn	expressed_sequence_match	105952	106334	263	+	.	ID=scaffold446|size265088:hit:39173:3.12.0.1;Name=TRINITY_DN9913_c4_g22_i1;score=263
scaffold446|size265088	blastn	match_part	105952	106334	263	+	.	ID=scaffold446|size265088:hsp:74231:3.12.0.1;Parent=scaffold446|size265088:hit:39173:3.12.0.1;Target=TRINITY_DN9913_c4_g22_i1 1 383 +;Gap=M383
scaffold446|size265088	blastn	expressed_sequence_match	106366	106571	188	+	.	ID=scaffold446|size265088:hit:39174:3.12.0.1;Name=TRINITY_DN9913_c4_g35_i1;score=188
scaffold446|size265088	blastn	match_part	106366	106571	188	+	.	ID=scaffold446|size265088:hsp:74232:3.12.0.1;Parent=scaffold446|size265088:hit:39174:3.12.0.1;Target=TRINITY_DN9913_c4_g35_i1 2 207 +;Gap=M206
scaffold446|size265088	blastn	expressed_sequence_match	106418	106774	293	+	.	ID=scaffold446|size265088:hit:39175:3.12.0.1;Name=TRINITY_DN9913_c4_g2_i1;score=293
scaffold446|size265088	blastn	match_part	106418	106774	293	+	.	ID=scaffold446|size265088:hsp:74233:3.12.0.1;Parent=scaffold446|size265088:hit:39175:3.12.0.1;Target=TRINITY_DN9913_c4_g2_i1 1 358 +;Gap=M357
scaffold446|size265088	blastn	expressed_sequence_match	105999	106650	492	+	.	ID=scaffold446|size265088:hit:39176:3.12.0.1;Name=TRINITY_DN9913_c4_g26_i1;score=492
scaffold446|size265088	blastn	match_part	105999	106650	492	+	.	ID=scaffold446|size265088:hsp:74234:3.12.0.1;Parent=scaffold446|size265088:hit:39176:3.12.0.1;Target=TRINITY_DN9913_c4_g26_i1 1 653 +;Gap=M652
scaffold446|size265088	blastn	expressed_sequence_match	106668	106966	263	+	.	ID=scaffold446|size265088:hit:39177:3.12.0.1;Name=TRINITY_DN9913_c4_g37_i1;score=263
scaffold446|size265088	blastn	match_part	106668	106966	263	+	.	ID=scaffold446|size265088:hsp:74235:3.12.0.1;Parent=scaffold446|size265088:hit:39177:3.12.0.1;Target=TRINITY_DN9913_c4_g37_i1 1 299 +;Gap=M299
scaffold446|size265088	blastn	expressed_sequence_match	105999	106251	175	+	.	ID=scaffold446|size265088:hit:39178:3.12.0.1;Name=TRINITY_DN9913_c4_g23_i1;score=175
scaffold446|size265088	blastn	match_part	105999	106251	175	+	.	ID=scaffold446|size265088:hsp:74236:3.12.0.1;Parent=scaffold446|size265088:hit:39178:3.12.0.1;Target=TRINITY_DN9913_c4_g23_i1 1 253 +;Gap=M253
scaffold446|size265088	blastn	expressed_sequence_match	106792	107312	449	+	.	ID=scaffold446|size265088:hit:39179:3.12.0.1;Name=TRINITY_DN9913_c4_g24_i1;score=449
scaffold446|size265088	blastn	match_part	106792	107312	449	+	.	ID=scaffold446|size265088:hsp:74237:3.12.0.1;Parent=scaffold446|size265088:hit:39179:3.12.0.1;Target=TRINITY_DN9913_c4_g24_i1 1 521 +;Gap=M521
scaffold446|size265088	blastn	expressed_sequence_match	107234	107439	96	+	.	ID=scaffold446|size265088:hit:39180:3.12.0.1;Name=TRINITY_DN6853_c0_g3_i1;score=96
scaffold446|size265088	blastn	match_part	107234	107341	96	+	.	ID=scaffold446|size265088:hsp:74238:3.12.0.1;Parent=scaffold446|size265088:hit:39180:3.12.0.1;Target=TRINITY_DN6853_c0_g3_i1 1 108 +;Gap=M108
scaffold446|size265088	blastn	match_part	107382	107439	58	+	.	ID=scaffold446|size265088:hsp:74239:3.12.0.1;Parent=scaffold446|size265088:hit:39180:3.12.0.1;Target=TRINITY_DN6853_c0_g3_i1 164 221 +;Gap=M58
scaffold446|size265088	blastn	expressed_sequence_match	106087	106433	218	+	.	ID=scaffold446|size265088:hit:39181:3.12.0.1;Name=TRINITY_DN9913_c4_g1_i3;score=218
scaffold446|size265088	blastn	match_part	106087	106433	218	+	.	ID=scaffold446|size265088:hsp:74240:3.12.0.1;Parent=scaffold446|size265088:hit:39181:3.12.0.1;Target=TRINITY_DN9913_c4_g1_i3 1 347 +;Gap=M347
scaffold446|size265088	blastn	expressed_sequence_match	106342	107173	660	+	.	ID=scaffold446|size265088:hit:39182:3.12.0.1;Name=TRINITY_DN9913_c4_g11_i4;score=660
scaffold446|size265088	blastn	match_part	106342	107173	660	+	.	ID=scaffold446|size265088:hsp:74241:3.12.0.1;Parent=scaffold446|size265088:hit:39182:3.12.0.1;Target=TRINITY_DN9913_c4_g11_i4 1 833 +;Gap=M832
scaffold446|size265088	blastn	expressed_sequence_match	102891	107925	143	-	.	ID=scaffold446|size265088:hit:39183:3.12.0.1;Name=TRINITY_DN11730_c0_g2_i2;score=143
scaffold446|size265088	blastn	match_part	107738	107925	143	-	.	ID=scaffold446|size265088:hsp:74242:3.12.0.1;Parent=scaffold446|size265088:hit:39183:3.12.0.1;Target=TRINITY_DN11730_c0_g2_i2 193 382 +;Gap=M188
scaffold446|size265088	blastn	match_part	102891	103079	137	-	.	ID=scaffold446|size265088:hsp:74243:3.12.0.1;Parent=scaffold446|size265088:hit:39183:3.12.0.1;Target=TRINITY_DN11730_c0_g2_i2 193 382 +;Gap=M189
scaffold446|size265088	blastn	expressed_sequence_match	106858	107119	220	+	.	ID=scaffold446|size265088:hit:39184:3.12.0.1;Name=TRINITY_DN9913_c4_g11_i2;score=220
scaffold446|size265088	blastn	match_part	106858	107119	220	+	.	ID=scaffold446|size265088:hsp:74244:3.12.0.1;Parent=scaffold446|size265088:hit:39184:3.12.0.1;Target=TRINITY_DN9913_c4_g11_i2 1 262 +;Gap=M262
scaffold446|size265088	blastn	expressed_sequence_match	106494	106686	153	+	.	ID=scaffold446|size265088:hit:39185:3.12.0.1;Name=TRINITY_DN9913_c4_g13_i1;score=153
scaffold446|size265088	blastn	match_part	106494	106686	153	+	.	ID=scaffold446|size265088:hsp:74245:3.12.0.1;Parent=scaffold446|size265088:hit:39185:3.12.0.1;Target=TRINITY_DN9913_c4_g13_i1 16 209 +;Gap=M193
scaffold446|size265088	blastn	expressed_sequence_match	106573	106791	149	-	.	ID=scaffold446|size265088:hit:39186:3.12.0.1;Name=TRINITY_DN6083_c0_g3_i1;score=149
scaffold446|size265088	blastn	match_part	106573	106791	149	-	.	ID=scaffold446|size265088:hsp:74246:3.12.0.1;Parent=scaffold446|size265088:hit:39186:3.12.0.1;Target=TRINITY_DN6083_c0_g3_i1 1 220 +;Gap=M219
scaffold446|size265088	blastn	expressed_sequence_match	106573	106791	149	-	.	ID=scaffold446|size265088:hit:39187:3.12.0.1;Name=TRINITY_DN6083_c0_g2_i1;score=149
scaffold446|size265088	blastn	match_part	106573	106791	149	-	.	ID=scaffold446|size265088:hsp:74247:3.12.0.1;Parent=scaffold446|size265088:hit:39187:3.12.0.1;Target=TRINITY_DN6083_c0_g2_i1 1 220 +;Gap=M219
scaffold446|size265088	blastn	expressed_sequence_match	106899	107243	297	+	.	ID=scaffold446|size265088:hit:39188:3.12.0.1;Name=TRINITY_DN9913_c4_g18_i2;score=297
scaffold446|size265088	blastn	match_part	106899	107243	297	+	.	ID=scaffold446|size265088:hsp:74248:3.12.0.1;Parent=scaffold446|size265088:hit:39188:3.12.0.1;Target=TRINITY_DN9913_c4_g18_i2 1 345 +;Gap=M345
scaffold446|size265088	blastn	expressed_sequence_match	107234	107477	238	+	.	ID=scaffold446|size265088:hit:39189:3.12.0.1;Name=TRINITY_DN6853_c0_g2_i1;score=238
scaffold446|size265088	blastn	match_part	107234	107477	238	+	.	ID=scaffold446|size265088:hsp:74249:3.12.0.1;Parent=scaffold446|size265088:hit:39189:3.12.0.1;Target=TRINITY_DN6853_c0_g2_i1 1 244 +;Gap=M244
scaffold446|size265088	blastn	expressed_sequence_match	106722	107034	271	+	.	ID=scaffold446|size265088:hit:39190:3.12.0.1;Name=TRINITY_DN9913_c4_g6_i1;score=271
scaffold446|size265088	blastn	match_part	106722	107034	271	+	.	ID=scaffold446|size265088:hsp:74250:3.12.0.1;Parent=scaffold446|size265088:hit:39190:3.12.0.1;Target=TRINITY_DN9913_c4_g6_i1 1 313 +;Gap=M313
scaffold446|size265088	blastn	expressed_sequence_match	114309	114549	205	+	.	ID=scaffold446|size265088:hit:39191:3.12.0.1;Name=TRINITY_DN17830_c0_g1_i2;score=205
scaffold446|size265088	blastn	match_part	114309	114549	205	+	.	ID=scaffold446|size265088:hsp:74251:3.12.0.1;Parent=scaffold446|size265088:hit:39191:3.12.0.1;Target=TRINITY_DN17830_c0_g1_i2 1 241 +;Gap=M241
scaffold446|size265088	blastn	expressed_sequence_match	113212	114696	1349	+	.	ID=scaffold446|size265088:hit:39192:3.12.0.1;Name=TRINITY_DN17830_c0_g1_i3;score=1349
scaffold446|size265088	blastn	match_part	113212	114696	1349	+	.	ID=scaffold446|size265088:hsp:74252:3.12.0.1;Parent=scaffold446|size265088:hit:39192:3.12.0.1;Target=TRINITY_DN17830_c0_g1_i3 1 1483 +;Gap=M1485
scaffold446|size265088	blastn	expressed_sequence_match	113183	114508	1118	+	.	ID=scaffold446|size265088:hit:39193:3.12.0.1;Name=TRINITY_DN9885_c1_g1_i1;score=1118
scaffold446|size265088	blastn	match_part	113183	114508	1118	+	.	ID=scaffold446|size265088:hsp:74253:3.12.0.1;Parent=scaffold446|size265088:hit:39193:3.12.0.1;Target=TRINITY_DN9885_c1_g1_i1 6 1329 +;Gap=M1326
scaffold446|size265088	blastn	expressed_sequence_match	113525	114508	884	+	.	ID=scaffold446|size265088:hit:39194:3.12.0.1;Name=TRINITY_DN9885_c1_g1_i2;score=884
scaffold446|size265088	blastn	match_part	113525	114508	884	+	.	ID=scaffold446|size265088:hsp:74254:3.12.0.1;Parent=scaffold446|size265088:hit:39194:3.12.0.1;Target=TRINITY_DN9885_c1_g1_i2 1 982 +;Gap=M984
scaffold446|size265088	blastn	expressed_sequence_match	113183	113635	441	+	.	ID=scaffold446|size265088:hit:39195:3.12.0.1;Name=TRINITY_DN9885_c1_g1_i3;score=441
scaffold446|size265088	blastn	match_part	113183	113635	441	+	.	ID=scaffold446|size265088:hsp:74255:3.12.0.1;Parent=scaffold446|size265088:hit:39195:3.12.0.1;Target=TRINITY_DN9885_c1_g1_i3 6 458 +;Gap=M453
scaffold446|size265088	blastn	expressed_sequence_match	113183	113773	521	+	.	ID=scaffold446|size265088:hit:39196:3.12.0.1;Name=TRINITY_DN9885_c1_g1_i4;score=521
scaffold446|size265088	blastn	match_part	113183	113773	521	+	.	ID=scaffold446|size265088:hsp:74256:3.12.0.1;Parent=scaffold446|size265088:hit:39196:3.12.0.1;Target=TRINITY_DN9885_c1_g1_i4 6 594 +;Gap=M591
scaffold446|size265088	blastn	expressed_sequence_match	113183	113428	240	+	.	ID=scaffold446|size265088:hit:39197:3.12.0.1;Name=TRINITY_DN9885_c1_g4_i1;score=240
scaffold446|size265088	blastn	match_part	113183	113428	240	+	.	ID=scaffold446|size265088:hsp:74257:3.12.0.1;Parent=scaffold446|size265088:hit:39197:3.12.0.1;Target=TRINITY_DN9885_c1_g4_i1 6 251 +;Gap=M246
scaffold446|size265088	blastn	expressed_sequence_match	113913	114203	279	+	.	ID=scaffold446|size265088:hit:39198:3.12.0.1;Name=TRINITY_DN9885_c1_g7_i1;score=279
scaffold446|size265088	blastn	match_part	113913	114203	279	+	.	ID=scaffold446|size265088:hsp:74258:3.12.0.1;Parent=scaffold446|size265088:hit:39198:3.12.0.1;Target=TRINITY_DN9885_c1_g7_i1 1 291 +;Gap=M291
scaffold446|size265088	blastn	expressed_sequence_match	114484	115804	1198	-	.	ID=scaffold446|size265088:hit:39199:3.12.0.1;Name=TRINITY_DN9885_c1_g8_i1;score=1198
scaffold446|size265088	blastn	match_part	114484	115804	1198	-	.	ID=scaffold446|size265088:hsp:74259:3.12.0.1;Parent=scaffold446|size265088:hit:39199:3.12.0.1;Target=TRINITY_DN9885_c1_g8_i1 1 1323 +;Gap=M1321
scaffold446|size265088	blastn	expressed_sequence_match	116733	116952	122	+	.	ID=scaffold446|size265088:hit:39200:3.12.0.1;Name=TRINITY_DN17992_c0_g1_i1;score=122
scaffold446|size265088	blastn	match_part	116733	116952	122	+	.	ID=scaffold446|size265088:hsp:74260:3.12.0.1;Parent=scaffold446|size265088:hit:39200:3.12.0.1;Target=TRINITY_DN17992_c0_g1_i1 1 226 +;Gap=M220
scaffold446|size265088	blastn	expressed_sequence_match	112991	118555	60	+	.	ID=scaffold446|size265088:hit:39201:3.12.0.1;Name=TRINITY_DN17992_c0_g1_i2;score=60
scaffold446|size265088	blastn	match_part	112991	113056	60	+	.	ID=scaffold446|size265088:hsp:74261:3.12.0.1;Parent=scaffold446|size265088:hit:39201:3.12.0.1;Target=TRINITY_DN17992_c0_g1_i2 3628 3693 +;Gap=M66
scaffold446|size265088	blastn	match_part	113066	113204	129	+	.	ID=scaffold446|size265088:hsp:74262:3.12.0.1;Parent=scaffold446|size265088:hit:39201:3.12.0.1;Target=TRINITY_DN17992_c0_g1_i2 3714 3853 +;Gap=M139
scaffold446|size265088	blastn	match_part	114684	118386	3364	+	.	ID=scaffold446|size265088:hsp:74263:3.12.0.1;Parent=scaffold446|size265088:hit:39201:3.12.0.1;Target=TRINITY_DN17992_c0_g1_i2 1 3713 +;Gap=M3703
scaffold446|size265088	blastn	match_part	118365	118430	60	+	.	ID=scaffold446|size265088:hsp:74264:3.12.0.1;Parent=scaffold446|size265088:hit:39201:3.12.0.1;Target=TRINITY_DN17992_c0_g1_i2 3628 3693 +;Gap=M66
scaffold446|size265088	blastn	match_part	118440	118555	96	+	.	ID=scaffold446|size265088:hsp:74265:3.12.0.1;Parent=scaffold446|size265088:hit:39201:3.12.0.1;Target=TRINITY_DN17992_c0_g1_i2 3714 3831 +;Gap=M116
scaffold446|size265088	blastn	expressed_sequence_match	112954	118555	245	+	.	ID=scaffold446|size265088:hit:39202:3.12.0.1;Name=TRINITY_DN17992_c0_g1_i3;score=245
scaffold446|size265088	blastn	match_part	112954	113204	245	+	.	ID=scaffold446|size265088:hsp:74266:3.12.0.1;Parent=scaffold446|size265088:hit:39202:3.12.0.1;Target=TRINITY_DN17992_c0_g1_i3 3655 3905 +;Gap=M251
scaffold446|size265088	blastn	match_part	112991	113045	49	+	.	ID=scaffold446|size265088:hsp:74267:3.12.0.1;Parent=scaffold446|size265088:hit:39202:3.12.0.1;Target=TRINITY_DN17992_c0_g1_i3 3628 3682 +;Gap=M55
scaffold446|size265088	blastn	match_part	114684	118555	3547	+	.	ID=scaffold446|size265088:hsp:74268:3.12.0.1;Parent=scaffold446|size265088:hit:39202:3.12.0.1;Target=TRINITY_DN17992_c0_g1_i3 1 3883 +;Gap=M3872
scaffold446|size265088	blastn	match_part	118301	118355	49	+	.	ID=scaffold446|size265088:hsp:74269:3.12.0.1;Parent=scaffold446|size265088:hit:39202:3.12.0.1;Target=TRINITY_DN17992_c0_g1_i3 3692 3746 +;Gap=M55
scaffold446|size265088	blastn	match_part	118365	118419	49	+	.	ID=scaffold446|size265088:hsp:74270:3.12.0.1;Parent=scaffold446|size265088:hit:39202:3.12.0.1;Target=TRINITY_DN17992_c0_g1_i3 3628 3682 +;Gap=M55
scaffold446|size265088	blastn	expressed_sequence_match	113212	113814	539	+	.	ID=scaffold446|size265088:hit:39203:3.12.0.1;Name=TRINITY_DN17830_c0_g1_i1;score=539
scaffold446|size265088	blastn	match_part	113212	113814	539	+	.	ID=scaffold446|size265088:hsp:74271:3.12.0.1;Parent=scaffold446|size265088:hit:39203:3.12.0.1;Target=TRINITY_DN17830_c0_g1_i1 1 601 +;Gap=M603
scaffold446|size265088	blastn	expressed_sequence_match	121445	121601	61	-	.	ID=scaffold446|size265088:hit:39204:3.12.0.1;Name=TRINITY_DN8624_c0_g1_i1;score=61
scaffold446|size265088	blastn	match_part	121445	121601	61	-	.	ID=scaffold446|size265088:hsp:74272:3.12.0.1;Parent=scaffold446|size265088:hit:39204:3.12.0.1;Target=TRINITY_DN8624_c0_g1_i1 65 221 +;Gap=M157
scaffold446|size265088	blastn	expressed_sequence_match	122251	122493	93	-	.	ID=scaffold446|size265088:hit:39205:3.12.0.1;Name=TRINITY_DN1851_c0_g1_i1;score=93
scaffold446|size265088	blastn	match_part	122251	122493	93	-	.	ID=scaffold446|size265088:hsp:74273:3.12.0.1;Parent=scaffold446|size265088:hit:39205:3.12.0.1;Target=TRINITY_DN1851_c0_g1_i1 41 283 +;Gap=M243
scaffold446|size265088	blastn	expressed_sequence_match	121565	121764	80	-	.	ID=scaffold446|size265088:hit:39206:3.12.0.1;Name=TRINITY_DN5663_c0_g1_i1;score=80
scaffold446|size265088	blastn	match_part	121565	121764	80	-	.	ID=scaffold446|size265088:hsp:74274:3.12.0.1;Parent=scaffold446|size265088:hit:39206:3.12.0.1;Target=TRINITY_DN5663_c0_g1_i1 141 340 +;Gap=M200
scaffold446|size265088	blastn	expressed_sequence_match	122814	123407	216	+	.	ID=scaffold446|size265088:hit:39207:3.12.0.1;Name=TRINITY_DN335_c0_g1_i1;score=216
scaffold446|size265088	blastn	match_part	122814	123407	216	+	.	ID=scaffold446|size265088:hsp:74275:3.12.0.1;Parent=scaffold446|size265088:hit:39207:3.12.0.1;Target=TRINITY_DN335_c0_g1_i1 46 639 +;Gap=M594
scaffold446|size265088	blastn	expressed_sequence_match	124389	124528	86	-	.	ID=scaffold446|size265088:hit:39208:3.12.0.1;Name=TRINITY_DN12038_c1_g1_i1;score=86
scaffold446|size265088	blastn	match_part	124389	124528	86	-	.	ID=scaffold446|size265088:hsp:74276:3.12.0.1;Parent=scaffold446|size265088:hit:39208:3.12.0.1;Target=TRINITY_DN12038_c1_g1_i1 1 140 +;Gap=M140
scaffold446|size265088	blastn	expressed_sequence_match	125397	125675	111	-	.	ID=scaffold446|size265088:hit:39209:3.12.0.1;Name=TRINITY_DN15670_c0_g1_i1;score=111
scaffold446|size265088	blastn	match_part	125397	125675	111	-	.	ID=scaffold446|size265088:hsp:74277:3.12.0.1;Parent=scaffold446|size265088:hit:39209:3.12.0.1;Target=TRINITY_DN15670_c0_g1_i1 30 308 +;Gap=M279
scaffold446|size265088	blastn	expressed_sequence_match	125885	126051	77	-	.	ID=scaffold446|size265088:hit:39210:3.12.0.1;Name=TRINITY_DN13285_c0_g1_i1;score=77
scaffold446|size265088	blastn	match_part	125885	126051	77	-	.	ID=scaffold446|size265088:hsp:74278:3.12.0.1;Parent=scaffold446|size265088:hit:39210:3.12.0.1;Target=TRINITY_DN13285_c0_g1_i1 168 334 +;Gap=M167
scaffold446|size265088	blastn	expressed_sequence_match	125331	125828	44	-	.	ID=scaffold446|size265088:hit:39211:3.12.0.1;Name=TRINITY_DN9915_c2_g1_i1;score=44
scaffold446|size265088	blastn	match_part	125779	125828	44	-	.	ID=scaffold446|size265088:hsp:74279:3.12.0.1;Parent=scaffold446|size265088:hit:39211:3.12.0.1;Target=TRINITY_DN9915_c2_g1_i1 1 50 +;Gap=M50
scaffold446|size265088	blastn	match_part	125331	125545	59	-	.	ID=scaffold446|size265088:hsp:74280:3.12.0.1;Parent=scaffold446|size265088:hit:39211:3.12.0.1;Target=TRINITY_DN9915_c2_g1_i1 285 499 +;Gap=M215
scaffold446|size265088	blastn	expressed_sequence_match	125309	125545	78	-	.	ID=scaffold446|size265088:hit:39212:3.12.0.1;Name=TRINITY_DN3278_c0_g1_i1;score=78
scaffold446|size265088	blastn	match_part	125309	125545	78	-	.	ID=scaffold446|size265088:hsp:74281:3.12.0.1;Parent=scaffold446|size265088:hit:39212:3.12.0.1;Target=TRINITY_DN3278_c0_g1_i1 32 270 +;Gap=M237
scaffold446|size265088	blastn	expressed_sequence_match	125779	125967	87	-	.	ID=scaffold446|size265088:hit:39213:3.12.0.1;Name=TRINITY_DN9915_c2_g45_i1;score=87
scaffold446|size265088	blastn	match_part	125779	125967	87	-	.	ID=scaffold446|size265088:hsp:74282:3.12.0.1;Parent=scaffold446|size265088:hit:39213:3.12.0.1;Target=TRINITY_DN9915_c2_g45_i1 52 240 +;Gap=M189
scaffold446|size265088	blastn	expressed_sequence_match	125331	125546	72	-	.	ID=scaffold446|size265088:hit:39214:3.12.0.1;Name=TRINITY_DN9915_c2_g11_i1;score=72
scaffold446|size265088	blastn	match_part	125331	125546	72	-	.	ID=scaffold446|size265088:hsp:74283:3.12.0.1;Parent=scaffold446|size265088:hit:39214:3.12.0.1;Target=TRINITY_DN9915_c2_g11_i1 21 236 +;Gap=M216
scaffold446|size265088	blastn	expressed_sequence_match	125205	125402	72	-	.	ID=scaffold446|size265088:hit:39215:3.12.0.1;Name=TRINITY_DN12744_c0_g1_i1;score=72
scaffold446|size265088	blastn	match_part	125205	125402	72	-	.	ID=scaffold446|size265088:hsp:74284:3.12.0.1;Parent=scaffold446|size265088:hit:39215:3.12.0.1;Target=TRINITY_DN12744_c0_g1_i1 1 198 +;Gap=M198
scaffold446|size265088	blastn	expressed_sequence_match	125289	125426	48	-	.	ID=scaffold446|size265088:hit:39216:3.12.0.1;Name=TRINITY_DN12023_c0_g2_i1;score=48
scaffold446|size265088	blastn	match_part	125289	125426	48	-	.	ID=scaffold446|size265088:hsp:74285:3.12.0.1;Parent=scaffold446|size265088:hit:39216:3.12.0.1;Target=TRINITY_DN12023_c0_g2_i1 34 171 +;Gap=M138
scaffold446|size265088	blastn	expressed_sequence_match	125184	125546	81	-	.	ID=scaffold446|size265088:hit:39217:3.12.0.1;Name=TRINITY_DN9915_c2_g33_i1;score=81
scaffold446|size265088	blastn	match_part	125184	125546	81	-	.	ID=scaffold446|size265088:hsp:74286:3.12.0.1;Parent=scaffold446|size265088:hit:39217:3.12.0.1;Target=TRINITY_DN9915_c2_g33_i1 62 424 +;Gap=M363
scaffold446|size265088	blastn	expressed_sequence_match	134001	136025	1995	-	.	ID=scaffold446|size265088:hit:39218:3.12.0.1;Name=TRINITY_DN14456_c0_g1_i1;score=1995
scaffold446|size265088	blastn	match_part	134001	136025	1995	-	.	ID=scaffold446|size265088:hsp:74287:3.12.0.1;Parent=scaffold446|size265088:hit:39218:3.12.0.1;Target=TRINITY_DN14456_c0_g1_i1 1 2025 +;Gap=M2025
scaffold446|size265088	blastn	expressed_sequence_match	134001	135955	398	-	.	ID=scaffold446|size265088:hit:39219:3.12.0.1;Name=TRINITY_DN7173_c0_g1_i2;score=398
scaffold446|size265088	blastn	match_part	135534	135955	398	-	.	ID=scaffold446|size265088:hsp:74288:3.12.0.1;Parent=scaffold446|size265088:hit:39219:3.12.0.1;Target=TRINITY_DN7173_c0_g1_i2 24 445 +;Gap=M422
scaffold446|size265088	blastn	match_part	134531	135452	916	-	.	ID=scaffold446|size265088:hsp:74289:3.12.0.1;Parent=scaffold446|size265088:hit:39219:3.12.0.1;Target=TRINITY_DN7173_c0_g1_i2 443 1364 +;Gap=M922
scaffold446|size265088	blastn	match_part	134001	134239	239	-	.	ID=scaffold446|size265088:hsp:74290:3.12.0.1;Parent=scaffold446|size265088:hit:39219:3.12.0.1;Target=TRINITY_DN7173_c0_g1_i2 1364 1602 +;Gap=M239
scaffold446|size265088	blastn	expressed_sequence_match	134001	136025	474	-	.	ID=scaffold446|size265088:hit:39220:3.12.0.1;Name=TRINITY_DN14456_c0_g1_i2;score=474
scaffold446|size265088	blastn	match_part	135534	136025	474	-	.	ID=scaffold446|size265088:hsp:74291:3.12.0.1;Parent=scaffold446|size265088:hit:39220:3.12.0.1;Target=TRINITY_DN14456_c0_g1_i2 1 492 +;Gap=M492
scaffold446|size265088	blastn	match_part	134001	135452	1440	-	.	ID=scaffold446|size265088:hsp:74292:3.12.0.1;Parent=scaffold446|size265088:hit:39220:3.12.0.1;Target=TRINITY_DN14456_c0_g1_i2 490 1941 +;Gap=M1452
scaffold446|size265088	blastn	expressed_sequence_match	146008	146092	67	-	.	ID=scaffold446|size265088:hit:39221:3.12.0.1;Name=TRINITY_DN6776_c0_g1_i1;score=67
scaffold446|size265088	blastn	match_part	146008	146092	67	-	.	ID=scaffold446|size265088:hsp:74293:3.12.0.1;Parent=scaffold446|size265088:hit:39221:3.12.0.1;Target=TRINITY_DN6776_c0_g1_i1 14 98 +;Gap=M85
scaffold446|size265088	blastn	expressed_sequence_match	150396	150630	110	-	.	ID=scaffold446|size265088:hit:39222:3.12.0.1;Name=TRINITY_DN2711_c0_g1_i1;score=110
scaffold446|size265088	blastn	match_part	150396	150630	110	-	.	ID=scaffold446|size265088:hsp:74294:3.12.0.1;Parent=scaffold446|size265088:hit:39222:3.12.0.1;Target=TRINITY_DN2711_c0_g1_i1 26 259 +;Gap=M235
scaffold446|size265088	blastn	expressed_sequence_match	150376	150630	124	-	.	ID=scaffold446|size265088:hit:39223:3.12.0.1;Name=TRINITY_DN2711_c0_g2_i1;score=124
scaffold446|size265088	blastn	match_part	150376	150630	124	-	.	ID=scaffold446|size265088:hsp:74295:3.12.0.1;Parent=scaffold446|size265088:hit:39223:3.12.0.1;Target=TRINITY_DN2711_c0_g2_i1 26 279 +;Gap=M255
scaffold446|size265088	blastn	expressed_sequence_match	150752	150901	66	+	.	ID=scaffold446|size265088:hit:39224:3.12.0.1;Name=TRINITY_DN9744_c0_g1_i1;score=66
scaffold446|size265088	blastn	match_part	150752	150901	66	+	.	ID=scaffold446|size265088:hsp:74296:3.12.0.1;Parent=scaffold446|size265088:hit:39224:3.12.0.1;Target=TRINITY_DN9744_c0_g1_i1 54 203 +;Gap=M150
scaffold446|size265088	blastn	expressed_sequence_match	150752	150937	90	+	.	ID=scaffold446|size265088:hit:39225:3.12.0.1;Name=TRINITY_DN9744_c0_g1_i2;score=90
scaffold446|size265088	blastn	match_part	150752	150937	90	+	.	ID=scaffold446|size265088:hsp:74297:3.12.0.1;Parent=scaffold446|size265088:hit:39225:3.12.0.1;Target=TRINITY_DN9744_c0_g1_i2 54 239 +;Gap=M186
scaffold446|size265088	blastn	expressed_sequence_match	153456	153544	53	+	.	ID=scaffold446|size265088:hit:39226:3.12.0.1;Name=TRINITY_DN12621_c0_g3_i1;score=53
scaffold446|size265088	blastn	match_part	153456	153544	53	+	.	ID=scaffold446|size265088:hsp:74298:3.12.0.1;Parent=scaffold446|size265088:hit:39226:3.12.0.1;Target=TRINITY_DN12621_c0_g3_i1 62 150 +;Gap=M89
scaffold446|size265088	blastn	expressed_sequence_match	176163	177103	154	-	.	ID=scaffold446|size265088:hit:39227:3.12.0.1;Name=TRINITY_DN14348_c1_g1_i1;score=154
scaffold446|size265088	blastn	match_part	176884	177103	154	-	.	ID=scaffold446|size265088:hsp:74299:3.12.0.1;Parent=scaffold446|size265088:hit:39227:3.12.0.1;Target=TRINITY_DN14348_c1_g1_i1 1 220 +;Gap=M220
scaffold446|size265088	blastn	match_part	176163	176881	373	-	.	ID=scaffold446|size265088:hsp:74300:3.12.0.1;Parent=scaffold446|size265088:hit:39227:3.12.0.1;Target=TRINITY_DN14348_c1_g1_i1 246 978 +;Gap=M719
scaffold446|size265088	blastn	expressed_sequence_match	176179	176316	89	+	.	ID=scaffold446|size265088:hit:39228:3.12.0.1;Name=TRINITY_DN12947_c0_g1_i1;score=89
scaffold446|size265088	blastn	match_part	176179	176316	89	+	.	ID=scaffold446|size265088:hsp:74301:3.12.0.1;Parent=scaffold446|size265088:hit:39228:3.12.0.1;Target=TRINITY_DN12947_c0_g1_i1 1 141 +;Gap=M138
scaffold446|size265088	blastn	expressed_sequence_match	177121	177553	342	+	.	ID=scaffold446|size265088:hit:39229:3.12.0.1;Name=TRINITY_DN14348_c0_g1_i1;score=342
scaffold446|size265088	blastn	match_part	177121	177553	342	+	.	ID=scaffold446|size265088:hsp:74302:3.12.0.1;Parent=scaffold446|size265088:hit:39229:3.12.0.1;Target=TRINITY_DN14348_c0_g1_i1 3 442 +;Gap=M433
scaffold446|size265088	blastn	expressed_sequence_match	177121	177358	141	-	.	ID=scaffold446|size265088:hit:39230:3.12.0.1;Name=TRINITY_DN28033_c0_g1_i1;score=141
scaffold446|size265088	blastn	match_part	177121	177358	141	-	.	ID=scaffold446|size265088:hsp:74303:3.12.0.1;Parent=scaffold446|size265088:hit:39230:3.12.0.1;Target=TRINITY_DN28033_c0_g1_i1 11 252 +;Gap=M238
scaffold446|size265088	blastn	expressed_sequence_match	177363	177627	173	-	.	ID=scaffold446|size265088:hit:39231:3.12.0.1;Name=TRINITY_DN22872_c0_g1_i1;score=173
scaffold446|size265088	blastn	match_part	177363	177627	173	-	.	ID=scaffold446|size265088:hsp:74304:3.12.0.1;Parent=scaffold446|size265088:hit:39231:3.12.0.1;Target=TRINITY_DN22872_c0_g1_i1 1 267 +;Gap=M265
scaffold446|size265088	blastn	expressed_sequence_match	177812	178072	200	-	.	ID=scaffold446|size265088:hit:39232:3.12.0.1;Name=TRINITY_DN28271_c0_g1_i1;score=200
scaffold446|size265088	blastn	match_part	177812	178072	200	-	.	ID=scaffold446|size265088:hsp:74305:3.12.0.1;Parent=scaffold446|size265088:hit:39232:3.12.0.1;Target=TRINITY_DN28271_c0_g1_i1 15 278 +;Gap=M261
scaffold446|size265088	blastn	expressed_sequence_match	177834	178042	166	-	.	ID=scaffold446|size265088:hit:39233:3.12.0.1;Name=TRINITY_DN12924_c0_g1_i1;score=166
scaffold446|size265088	blastn	match_part	177834	178042	166	-	.	ID=scaffold446|size265088:hsp:74306:3.12.0.1;Parent=scaffold446|size265088:hit:39233:3.12.0.1;Target=TRINITY_DN12924_c0_g1_i1 1 212 +;Gap=M209
scaffold446|size265088	blastn	expressed_sequence_match	178080	178317	144	-	.	ID=scaffold446|size265088:hit:39234:3.12.0.1;Name=TRINITY_DN10019_c0_g1_i1;score=144
scaffold446|size265088	blastn	match_part	178080	178317	144	-	.	ID=scaffold446|size265088:hsp:74307:3.12.0.1;Parent=scaffold446|size265088:hit:39234:3.12.0.1;Target=TRINITY_DN10019_c0_g1_i1 1 239 +;Gap=M238
scaffold446|size265088	blastn	expressed_sequence_match	178677	178825	128	-	.	ID=scaffold446|size265088:hit:39235:3.12.0.1;Name=TRINITY_DN26560_c0_g1_i1;score=128
scaffold446|size265088	blastn	match_part	178677	178825	128	-	.	ID=scaffold446|size265088:hsp:74308:3.12.0.1;Parent=scaffold446|size265088:hit:39235:3.12.0.1;Target=TRINITY_DN26560_c0_g1_i1 176 326 +;Gap=M149
scaffold446|size265088	blastn	expressed_sequence_match	179691	180754	94	+	.	ID=scaffold446|size265088:hit:39236:3.12.0.1;Name=TRINITY_DN5437_c0_g1_i1;score=94
scaffold446|size265088	blastn	match_part	179691	179796	94	+	.	ID=scaffold446|size265088:hsp:74309:3.12.0.1;Parent=scaffold446|size265088:hit:39236:3.12.0.1;Target=TRINITY_DN5437_c0_g1_i1 1 106 +;Gap=M106
scaffold446|size265088	blastn	match_part	179891	180754	414	+	.	ID=scaffold446|size265088:hsp:74310:3.12.0.1;Parent=scaffold446|size265088:hit:39236:3.12.0.1;Target=TRINITY_DN5437_c0_g1_i1 210 1080 +;Gap=M864
scaffold446|size265088	blastn	expressed_sequence_match	179843	180068	186	-	.	ID=scaffold446|size265088:hit:39237:3.12.0.1;Name=TRINITY_DN16537_c0_g1_i1;score=186
scaffold446|size265088	blastn	match_part	179843	180068	186	-	.	ID=scaffold446|size265088:hsp:74311:3.12.0.1;Parent=scaffold446|size265088:hit:39237:3.12.0.1;Target=TRINITY_DN16537_c0_g1_i1 36 262 +;Gap=M226
scaffold446|size265088	blastn	expressed_sequence_match	179544	179659	39	-	.	ID=scaffold446|size265088:hit:39238:3.12.0.1;Name=TRINITY_DN10953_c0_g1_i1;score=39
scaffold446|size265088	blastn	match_part	179544	179659	39	-	.	ID=scaffold446|size265088:hsp:74312:3.12.0.1;Parent=scaffold446|size265088:hit:39238:3.12.0.1;Target=TRINITY_DN10953_c0_g1_i1 128 247 +;Gap=M116
scaffold446|size265088	blastn	expressed_sequence_match	179608	180021	65	-	.	ID=scaffold446|size265088:hit:39239:3.12.0.1;Name=TRINITY_DN13420_c0_g1_i1;score=65
scaffold446|size265088	blastn	match_part	179891	180021	65	-	.	ID=scaffold446|size265088:hsp:74313:3.12.0.1;Parent=scaffold446|size265088:hit:39239:3.12.0.1;Target=TRINITY_DN13420_c0_g1_i1 13 143 +;Gap=M131
scaffold446|size265088	blastn	match_part	179608	179796	151	-	.	ID=scaffold446|size265088:hsp:74314:3.12.0.1;Parent=scaffold446|size265088:hit:39239:3.12.0.1;Target=TRINITY_DN13420_c0_g1_i1 247 437 +;Gap=M189
scaffold446|size265088	blastn	expressed_sequence_match	180628	180806	119	+	.	ID=scaffold446|size265088:hit:39240:3.12.0.1;Name=TRINITY_DN16117_c0_g1_i1;score=119
scaffold446|size265088	blastn	match_part	180628	180806	119	+	.	ID=scaffold446|size265088:hsp:74315:3.12.0.1;Parent=scaffold446|size265088:hit:39240:3.12.0.1;Target=TRINITY_DN16117_c0_g1_i1 2 180 +;Gap=M179
scaffold446|size265088	blastn	expressed_sequence_match	179495	179788	202	-	.	ID=scaffold446|size265088:hit:39241:3.12.0.1;Name=TRINITY_DN13420_c0_g1_i2;score=202
scaffold446|size265088	blastn	match_part	179495	179788	202	-	.	ID=scaffold446|size265088:hsp:74316:3.12.0.1;Parent=scaffold446|size265088:hit:39241:3.12.0.1;Target=TRINITY_DN13420_c0_g1_i2 7 306 +;Gap=M294
scaffold446|size265088	blastn	expressed_sequence_match	180628	180806	125	-	.	ID=scaffold446|size265088:hit:39242:3.12.0.1;Name=TRINITY_DN9038_c0_g3_i1;score=125
scaffold446|size265088	blastn	match_part	180628	180806	125	-	.	ID=scaffold446|size265088:hsp:74317:3.12.0.1;Parent=scaffold446|size265088:hit:39242:3.12.0.1;Target=TRINITY_DN9038_c0_g3_i1 109 287 +;Gap=M179
scaffold446|size265088	blastn	expressed_sequence_match	180852	180956	63	-	.	ID=scaffold446|size265088:hit:39243:3.12.0.1;Name=TRINITY_DN9400_c0_g2_i1;score=63
scaffold446|size265088	blastn	match_part	180852	180956	63	-	.	ID=scaffold446|size265088:hsp:74318:3.12.0.1;Parent=scaffold446|size265088:hit:39243:3.12.0.1;Target=TRINITY_DN9400_c0_g2_i1 163 270 +;Gap=M105
scaffold446|size265088	blastn	expressed_sequence_match	188091	191138	652	+	.	ID=scaffold446|size265088:hit:39244:3.12.0.1;Name=TRINITY_DN7420_c0_g1_i2;score=652
scaffold446|size265088	blastn	match_part	188091	188748	652	+	.	ID=scaffold446|size265088:hsp:74319:3.12.0.1;Parent=scaffold446|size265088:hit:39244:3.12.0.1;Target=TRINITY_DN7420_c0_g1_i2 96 753 +;Gap=M658
scaffold446|size265088	blastn	match_part	188821	188883	63	+	.	ID=scaffold446|size265088:hsp:74320:3.12.0.1;Parent=scaffold446|size265088:hit:39244:3.12.0.1;Target=TRINITY_DN7420_c0_g1_i2 752 814 +;Gap=M63
scaffold446|size265088	blastn	match_part	188952	189438	475	+	.	ID=scaffold446|size265088:hsp:74321:3.12.0.1;Parent=scaffold446|size265088:hit:39244:3.12.0.1;Target=TRINITY_DN7420_c0_g1_i2 814 1300 +;Gap=M487
scaffold446|size265088	blastn	match_part	189525	191138	1592	+	.	ID=scaffold446|size265088:hsp:74322:3.12.0.1;Parent=scaffold446|size265088:hit:39244:3.12.0.1;Target=TRINITY_DN7420_c0_g1_i2 1301 2915 +;Gap=M1614
scaffold446|size265088	blastn	expressed_sequence_match	189690	191190	1489	-	.	ID=scaffold446|size265088:hit:39245:3.12.0.1;Name=TRINITY_DN12540_c0_g1_i1;score=1489
scaffold446|size265088	blastn	match_part	189690	191190	1489	-	.	ID=scaffold446|size265088:hsp:74323:3.12.0.1;Parent=scaffold446|size265088:hit:39245:3.12.0.1;Target=TRINITY_DN12540_c0_g1_i1 1 1501 +;Gap=M1501
scaffold446|size265088	blastn	expressed_sequence_match	188091	189787	775	+	.	ID=scaffold446|size265088:hit:39246:3.12.0.1;Name=TRINITY_DN14278_c1_g1_i1;score=775
scaffold446|size265088	blastn	match_part	188091	188883	775	+	.	ID=scaffold446|size265088:hsp:74324:3.12.0.1;Parent=scaffold446|size265088:hit:39246:3.12.0.1;Target=TRINITY_DN14278_c1_g1_i1 67 859 +;Gap=M793
scaffold446|size265088	blastn	match_part	188952	189438	469	+	.	ID=scaffold446|size265088:hsp:74325:3.12.0.1;Parent=scaffold446|size265088:hit:39246:3.12.0.1;Target=TRINITY_DN14278_c1_g1_i1 859 1345 +;Gap=M487
scaffold446|size265088	blastn	match_part	189525	189787	257	+	.	ID=scaffold446|size265088:hsp:74326:3.12.0.1;Parent=scaffold446|size265088:hit:39246:3.12.0.1;Target=TRINITY_DN14278_c1_g1_i1 1346 1608 +;Gap=M263
scaffold446|size265088	blastn	expressed_sequence_match	188091	191138	521	+	.	ID=scaffold446|size265088:hit:39247:3.12.0.1;Name=TRINITY_DN7420_c0_g1_i3;score=521
scaffold446|size265088	blastn	match_part	188091	188617	521	+	.	ID=scaffold446|size265088:hsp:74327:3.12.0.1;Parent=scaffold446|size265088:hit:39247:3.12.0.1;Target=TRINITY_DN7420_c0_g1_i3 96 622 +;Gap=M527
scaffold446|size265088	blastn	match_part	188709	188748	40	+	.	ID=scaffold446|size265088:hsp:74328:3.12.0.1;Parent=scaffold446|size265088:hit:39247:3.12.0.1;Target=TRINITY_DN7420_c0_g1_i3 622 661 +;Gap=M40
scaffold446|size265088	blastn	match_part	188821	188883	63	+	.	ID=scaffold446|size265088:hsp:74329:3.12.0.1;Parent=scaffold446|size265088:hit:39247:3.12.0.1;Target=TRINITY_DN7420_c0_g1_i3 660 722 +;Gap=M63
scaffold446|size265088	blastn	match_part	188952	189438	475	+	.	ID=scaffold446|size265088:hsp:74330:3.12.0.1;Parent=scaffold446|size265088:hit:39247:3.12.0.1;Target=TRINITY_DN7420_c0_g1_i3 722 1208 +;Gap=M487
scaffold446|size265088	blastn	match_part	189525	191138	1592	+	.	ID=scaffold446|size265088:hsp:74331:3.12.0.1;Parent=scaffold446|size265088:hit:39247:3.12.0.1;Target=TRINITY_DN7420_c0_g1_i3 1209 2823 +;Gap=M1614
scaffold446|size265088	blastn	expressed_sequence_match	188091	189787	521	+	.	ID=scaffold446|size265088:hit:39248:3.12.0.1;Name=TRINITY_DN14278_c1_g1_i3;score=521
scaffold446|size265088	blastn	match_part	188091	188617	521	+	.	ID=scaffold446|size265088:hsp:74332:3.12.0.1;Parent=scaffold446|size265088:hit:39248:3.12.0.1;Target=TRINITY_DN14278_c1_g1_i3 67 593 +;Gap=M527
scaffold446|size265088	blastn	match_part	188709	188748	40	+	.	ID=scaffold446|size265088:hsp:74333:3.12.0.1;Parent=scaffold446|size265088:hit:39248:3.12.0.1;Target=TRINITY_DN14278_c1_g1_i3 593 632 +;Gap=M40
scaffold446|size265088	blastn	match_part	188821	188883	63	+	.	ID=scaffold446|size265088:hsp:74334:3.12.0.1;Parent=scaffold446|size265088:hit:39248:3.12.0.1;Target=TRINITY_DN14278_c1_g1_i3 631 693 +;Gap=M63
scaffold446|size265088	blastn	match_part	188952	189787	812	+	.	ID=scaffold446|size265088:hsp:74335:3.12.0.1;Parent=scaffold446|size265088:hit:39248:3.12.0.1;Target=TRINITY_DN14278_c1_g1_i3 693 1528 +;Gap=M836
scaffold446|size265088	blastn	expressed_sequence_match	188091	191138	521	+	.	ID=scaffold446|size265088:hit:39249:3.12.0.1;Name=TRINITY_DN7420_c0_g1_i4;score=521
scaffold446|size265088	blastn	match_part	188091	188617	521	+	.	ID=scaffold446|size265088:hsp:74336:3.12.0.1;Parent=scaffold446|size265088:hit:39249:3.12.0.1;Target=TRINITY_DN7420_c0_g1_i4 96 622 +;Gap=M527
scaffold446|size265088	blastn	match_part	188709	188883	175	+	.	ID=scaffold446|size265088:hsp:74337:3.12.0.1;Parent=scaffold446|size265088:hit:39249:3.12.0.1;Target=TRINITY_DN7420_c0_g1_i4 622 796 +;Gap=M175
scaffold446|size265088	blastn	match_part	188952	189438	475	+	.	ID=scaffold446|size265088:hsp:74338:3.12.0.1;Parent=scaffold446|size265088:hit:39249:3.12.0.1;Target=TRINITY_DN7420_c0_g1_i4 796 1282 +;Gap=M487
scaffold446|size265088	blastn	match_part	189525	191138	1592	+	.	ID=scaffold446|size265088:hsp:74339:3.12.0.1;Parent=scaffold446|size265088:hit:39249:3.12.0.1;Target=TRINITY_DN7420_c0_g1_i4 1283 2897 +;Gap=M1614
scaffold446|size265088	blastn	expressed_sequence_match	188091	189787	775	+	.	ID=scaffold446|size265088:hit:39250:3.12.0.1;Name=TRINITY_DN14278_c1_g1_i4;score=775
scaffold446|size265088	blastn	match_part	188091	188883	775	+	.	ID=scaffold446|size265088:hsp:74340:3.12.0.1;Parent=scaffold446|size265088:hit:39250:3.12.0.1;Target=TRINITY_DN14278_c1_g1_i4 67 859 +;Gap=M793
scaffold446|size265088	blastn	match_part	188952	189787	812	+	.	ID=scaffold446|size265088:hsp:74341:3.12.0.1;Parent=scaffold446|size265088:hit:39250:3.12.0.1;Target=TRINITY_DN14278_c1_g1_i4 859 1694 +;Gap=M836
scaffold446|size265088	blastn	expressed_sequence_match	188091	189787	640	+	.	ID=scaffold446|size265088:hit:39251:3.12.0.1;Name=TRINITY_DN14278_c1_g1_i6;score=640
scaffold446|size265088	blastn	match_part	188091	188748	640	+	.	ID=scaffold446|size265088:hsp:74342:3.12.0.1;Parent=scaffold446|size265088:hit:39251:3.12.0.1;Target=TRINITY_DN14278_c1_g1_i6 67 724 +;Gap=M658
scaffold446|size265088	blastn	match_part	188821	188883	63	+	.	ID=scaffold446|size265088:hsp:74343:3.12.0.1;Parent=scaffold446|size265088:hit:39251:3.12.0.1;Target=TRINITY_DN14278_c1_g1_i6 723 785 +;Gap=M63
scaffold446|size265088	blastn	match_part	188952	189787	812	+	.	ID=scaffold446|size265088:hsp:74344:3.12.0.1;Parent=scaffold446|size265088:hit:39251:3.12.0.1;Target=TRINITY_DN14278_c1_g1_i6 785 1620 +;Gap=M836
scaffold446|size265088	blastn	expressed_sequence_match	188091	189787	521	+	.	ID=scaffold446|size265088:hit:39252:3.12.0.1;Name=TRINITY_DN14278_c1_g1_i8;score=521
scaffold446|size265088	blastn	match_part	188091	188617	521	+	.	ID=scaffold446|size265088:hsp:74345:3.12.0.1;Parent=scaffold446|size265088:hit:39252:3.12.0.1;Target=TRINITY_DN14278_c1_g1_i8 67 593 +;Gap=M527
scaffold446|size265088	blastn	match_part	188709	188883	175	+	.	ID=scaffold446|size265088:hsp:74346:3.12.0.1;Parent=scaffold446|size265088:hit:39252:3.12.0.1;Target=TRINITY_DN14278_c1_g1_i8 593 767 +;Gap=M175
scaffold446|size265088	blastn	match_part	188952	189787	812	+	.	ID=scaffold446|size265088:hsp:74347:3.12.0.1;Parent=scaffold446|size265088:hit:39252:3.12.0.1;Target=TRINITY_DN14278_c1_g1_i8 767 1602 +;Gap=M836
scaffold446|size265088	blastn	expressed_sequence_match	212868	214516	1612	-	.	ID=scaffold446|size265088:hit:39253:3.12.0.1;Name=TRINITY_DN15589_c0_g1_i1;score=1612
scaffold446|size265088	blastn	match_part	212868	214516	1612	-	.	ID=scaffold446|size265088:hsp:74348:3.12.0.1;Parent=scaffold446|size265088:hit:39253:3.12.0.1;Target=TRINITY_DN15589_c0_g1_i1 56 1707 +;Gap=M1649
scaffold446|size265088	blastn	expressed_sequence_match	212868	214516	1333	-	.	ID=scaffold446|size265088:hit:39254:3.12.0.1;Name=TRINITY_DN15589_c0_g1_i2;score=1333
scaffold446|size265088	blastn	match_part	213147	214516	1333	-	.	ID=scaffold446|size265088:hsp:74349:3.12.0.1;Parent=scaffold446|size265088:hit:39254:3.12.0.1;Target=TRINITY_DN15589_c0_g1_i2 56 1428 +;Gap=M1370
scaffold446|size265088	blastn	match_part	212868	213049	182	-	.	ID=scaffold446|size265088:hsp:74350:3.12.0.1;Parent=scaffold446|size265088:hit:39254:3.12.0.1;Target=TRINITY_DN15589_c0_g1_i2 1429 1610 +;Gap=M182
scaffold446|size265088	blastn	expressed_sequence_match	212868	214516	159	-	.	ID=scaffold446|size265088:hit:39255:3.12.0.1;Name=TRINITY_DN15589_c0_g1_i3;score=159
scaffold446|size265088	blastn	match_part	214358	214516	159	-	.	ID=scaffold446|size265088:hsp:74351:3.12.0.1;Parent=scaffold446|size265088:hit:39255:3.12.0.1;Target=TRINITY_DN15589_c0_g1_i3 56 214 +;Gap=M159
scaffold446|size265088	blastn	match_part	213402	214243	805	-	.	ID=scaffold446|size265088:hsp:74352:3.12.0.1;Parent=scaffold446|size265088:hit:39255:3.12.0.1;Target=TRINITY_DN15589_c0_g1_i3 215 1059 +;Gap=M842
scaffold446|size265088	blastn	match_part	213147	213305	159	-	.	ID=scaffold446|size265088:hsp:74353:3.12.0.1;Parent=scaffold446|size265088:hit:39255:3.12.0.1;Target=TRINITY_DN15589_c0_g1_i3 1060 1218 +;Gap=M159
scaffold446|size265088	blastn	match_part	212868	213049	182	-	.	ID=scaffold446|size265088:hsp:74354:3.12.0.1;Parent=scaffold446|size265088:hit:39255:3.12.0.1;Target=TRINITY_DN15589_c0_g1_i3 1219 1400 +;Gap=M182
scaffold446|size265088	blastn	expressed_sequence_match	212868	214516	159	-	.	ID=scaffold446|size265088:hit:39256:3.12.0.1;Name=TRINITY_DN15589_c0_g1_i4;score=159
scaffold446|size265088	blastn	match_part	214358	214516	159	-	.	ID=scaffold446|size265088:hsp:74355:3.12.0.1;Parent=scaffold446|size265088:hit:39256:3.12.0.1;Target=TRINITY_DN15589_c0_g1_i4 56 214 +;Gap=M159
scaffold446|size265088	blastn	match_part	212868	214243	1339	-	.	ID=scaffold446|size265088:hsp:74356:3.12.0.1;Parent=scaffold446|size265088:hit:39256:3.12.0.1;Target=TRINITY_DN15589_c0_g1_i4 215 1593 +;Gap=M1376
scaffold446|size265088	blastn	expressed_sequence_match	212868	214516	1078	-	.	ID=scaffold446|size265088:hit:39257:3.12.0.1;Name=TRINITY_DN15589_c0_g1_i5;score=1078
scaffold446|size265088	blastn	match_part	213402	214516	1078	-	.	ID=scaffold446|size265088:hsp:74357:3.12.0.1;Parent=scaffold446|size265088:hit:39257:3.12.0.1;Target=TRINITY_DN15589_c0_g1_i5 56 1173 +;Gap=M1115
scaffold446|size265088	blastn	match_part	213147	213305	159	-	.	ID=scaffold446|size265088:hsp:74358:3.12.0.1;Parent=scaffold446|size265088:hit:39257:3.12.0.1;Target=TRINITY_DN15589_c0_g1_i5 1174 1332 +;Gap=M159
scaffold446|size265088	blastn	match_part	212868	213049	182	-	.	ID=scaffold446|size265088:hsp:74359:3.12.0.1;Parent=scaffold446|size265088:hit:39257:3.12.0.1;Target=TRINITY_DN15589_c0_g1_i5 1333 1514 +;Gap=M182
scaffold446|size265088	blastn	expressed_sequence_match	212868	214516	1078	-	.	ID=scaffold446|size265088:hit:39258:3.12.0.1;Name=TRINITY_DN15589_c0_g1_i6;score=1078
scaffold446|size265088	blastn	match_part	213402	214516	1078	-	.	ID=scaffold446|size265088:hsp:74360:3.12.0.1;Parent=scaffold446|size265088:hit:39258:3.12.0.1;Target=TRINITY_DN15589_c0_g1_i6 56 1173 +;Gap=M1115
scaffold446|size265088	blastn	match_part	212868	213305	438	-	.	ID=scaffold446|size265088:hsp:74361:3.12.0.1;Parent=scaffold446|size265088:hit:39258:3.12.0.1;Target=TRINITY_DN15589_c0_g1_i6 1174 1611 +;Gap=M438
scaffold446|size265088	blastn	expressed_sequence_match	212861	214516	1317	+	.	ID=scaffold446|size265088:hit:39259:3.12.0.1;Name=TRINITY_DN6939_c0_g1_i1;score=1317
scaffold446|size265088	blastn	match_part	212861	214243	1317	+	.	ID=scaffold446|size265088:hsp:74362:3.12.0.1;Parent=scaffold446|size265088:hit:39259:3.12.0.1;Target=TRINITY_DN6939_c0_g1_i1 1 1385 +;Gap=M1383
scaffold446|size265088	blastn	match_part	214358	214516	159	+	.	ID=scaffold446|size265088:hsp:74363:3.12.0.1;Parent=scaffold446|size265088:hit:39259:3.12.0.1;Target=TRINITY_DN6939_c0_g1_i1 1386 1544 +;Gap=M159
scaffold446|size265088	blastn	expressed_sequence_match	212868	214516	159	-	.	ID=scaffold446|size265088:hit:39260:3.12.0.1;Name=TRINITY_DN15589_c0_g1_i7;score=159
scaffold446|size265088	blastn	match_part	214358	214516	159	-	.	ID=scaffold446|size265088:hsp:74364:3.12.0.1;Parent=scaffold446|size265088:hit:39260:3.12.0.1;Target=TRINITY_DN15589_c0_g1_i7 56 214 +;Gap=M159
scaffold446|size265088	blastn	match_part	213147	214243	1060	-	.	ID=scaffold446|size265088:hsp:74365:3.12.0.1;Parent=scaffold446|size265088:hit:39260:3.12.0.1;Target=TRINITY_DN15589_c0_g1_i7 215 1314 +;Gap=M1097
scaffold446|size265088	blastn	match_part	212868	213049	182	-	.	ID=scaffold446|size265088:hsp:74366:3.12.0.1;Parent=scaffold446|size265088:hit:39260:3.12.0.1;Target=TRINITY_DN15589_c0_g1_i7 1315 1496 +;Gap=M182
scaffold446|size265088	blastn	expressed_sequence_match	212868	214516	159	-	.	ID=scaffold446|size265088:hit:39261:3.12.0.1;Name=TRINITY_DN15589_c0_g1_i8;score=159
scaffold446|size265088	blastn	match_part	214358	214516	159	-	.	ID=scaffold446|size265088:hsp:74367:3.12.0.1;Parent=scaffold446|size265088:hit:39261:3.12.0.1;Target=TRINITY_DN15589_c0_g1_i8 56 214 +;Gap=M159
scaffold446|size265088	blastn	match_part	213402	214243	805	-	.	ID=scaffold446|size265088:hsp:74368:3.12.0.1;Parent=scaffold446|size265088:hit:39261:3.12.0.1;Target=TRINITY_DN15589_c0_g1_i8 215 1059 +;Gap=M842
scaffold446|size265088	blastn	match_part	212868	213305	438	-	.	ID=scaffold446|size265088:hsp:74369:3.12.0.1;Parent=scaffold446|size265088:hit:39261:3.12.0.1;Target=TRINITY_DN15589_c0_g1_i8 1060 1497 +;Gap=M438
scaffold446|size265088	blastn	expressed_sequence_match	212861	214516	428	+	.	ID=scaffold446|size265088:hit:39262:3.12.0.1;Name=TRINITY_DN6939_c0_g1_i2;score=428
scaffold446|size265088	blastn	match_part	212861	213305	428	+	.	ID=scaffold446|size265088:hsp:74370:3.12.0.1;Parent=scaffold446|size265088:hit:39262:3.12.0.1;Target=TRINITY_DN6939_c0_g1_i2 1 444 +;Gap=M445
scaffold446|size265088	blastn	match_part	213402	214243	799	+	.	ID=scaffold446|size265088:hsp:74371:3.12.0.1;Parent=scaffold446|size265088:hit:39262:3.12.0.1;Target=TRINITY_DN6939_c0_g1_i2 445 1289 +;Gap=M842
scaffold446|size265088	blastn	match_part	214358	214516	159	+	.	ID=scaffold446|size265088:hsp:74372:3.12.0.1;Parent=scaffold446|size265088:hit:39262:3.12.0.1;Target=TRINITY_DN6939_c0_g1_i2 1290 1448 +;Gap=M159
scaffold446|size265088	blastn	expressed_sequence_match	225944	228060	1375	+	.	ID=scaffold446|size265088:hit:39263:3.12.0.1;Name=TRINITY_DN17339_c0_g1_i4;score=1375
scaffold446|size265088	blastn	match_part	225944	227334	1375	+	.	ID=scaffold446|size265088:hsp:74373:3.12.0.1;Parent=scaffold446|size265088:hit:39263:3.12.0.1;Target=TRINITY_DN17339_c0_g1_i4 106 1497 +;Gap=M1391
scaffold446|size265088	blastn	match_part	227402	227961	554	+	.	ID=scaffold446|size265088:hsp:74374:3.12.0.1;Parent=scaffold446|size265088:hit:39263:3.12.0.1;Target=TRINITY_DN17339_c0_g1_i4 1496 2055 +;Gap=M560
scaffold446|size265088	blastn	match_part	228003	228060	34	+	.	ID=scaffold446|size265088:hsp:74375:3.12.0.1;Parent=scaffold446|size265088:hit:39263:3.12.0.1;Target=TRINITY_DN17339_c0_g1_i4 2074 2131 +;Gap=M58
scaffold446|size265088	blastn	expressed_sequence_match	225944	227458	503	+	.	ID=scaffold446|size265088:hit:39264:3.12.0.1;Name=TRINITY_DN17339_c0_g1_i5;score=503
scaffold446|size265088	blastn	match_part	225944	226446	503	+	.	ID=scaffold446|size265088:hsp:74376:3.12.0.1;Parent=scaffold446|size265088:hit:39264:3.12.0.1;Target=TRINITY_DN17339_c0_g1_i5 106 608 +;Gap=M503
scaffold446|size265088	blastn	match_part	227402	227458	57	+	.	ID=scaffold446|size265088:hsp:74377:3.12.0.1;Parent=scaffold446|size265088:hit:39264:3.12.0.1;Target=TRINITY_DN17339_c0_g1_i5 619 675 +;Gap=M57
scaffold446|size265088	blastn	expressed_sequence_match	225944	227688	504	+	.	ID=scaffold446|size265088:hit:39265:3.12.0.1;Name=TRINITY_DN17339_c0_g1_i6;score=504
scaffold446|size265088	blastn	match_part	225944	226447	504	+	.	ID=scaffold446|size265088:hsp:74378:3.12.0.1;Parent=scaffold446|size265088:hit:39265:3.12.0.1;Target=TRINITY_DN17339_c0_g1_i6 106 609 +;Gap=M504
scaffold446|size265088	blastn	match_part	226509	227334	810	+	.	ID=scaffold446|size265088:hsp:74379:3.12.0.1;Parent=scaffold446|size265088:hit:39265:3.12.0.1;Target=TRINITY_DN17339_c0_g1_i6 607 1433 +;Gap=M826
scaffold446|size265088	blastn	match_part	227527	227557	31	+	.	ID=scaffold446|size265088:hsp:74380:3.12.0.1;Parent=scaffold446|size265088:hit:39265:3.12.0.1;Target=TRINITY_DN17339_c0_g1_i6 1458 1488 +;Gap=M31
scaffold446|size265088	blastn	match_part	227625	227688	64	+	.	ID=scaffold446|size265088:hsp:74381:3.12.0.1;Parent=scaffold446|size265088:hit:39265:3.12.0.1;Target=TRINITY_DN17339_c0_g1_i6 1489 1552 +;Gap=M64
scaffold446|size265088	blastn	expressed_sequence_match	225944	228060	1996	+	.	ID=scaffold446|size265088:hit:39266:3.12.0.1;Name=TRINITY_DN17339_c0_g1_i7;score=1996
scaffold446|size265088	blastn	match_part	225944	227961	1996	+	.	ID=scaffold446|size265088:hsp:74382:3.12.0.1;Parent=scaffold446|size265088:hit:39266:3.12.0.1;Target=TRINITY_DN17339_c0_g1_i7 106 2124 +;Gap=M2018
scaffold446|size265088	blastn	match_part	228003	228060	34	+	.	ID=scaffold446|size265088:hsp:74383:3.12.0.1;Parent=scaffold446|size265088:hit:39266:3.12.0.1;Target=TRINITY_DN17339_c0_g1_i7 2143 2200 +;Gap=M58
scaffold446|size265088	blastn	expressed_sequence_match	225944	227688	1375	+	.	ID=scaffold446|size265088:hit:39267:3.12.0.1;Name=TRINITY_DN17339_c0_g1_i8;score=1375
scaffold446|size265088	blastn	match_part	225944	227334	1375	+	.	ID=scaffold446|size265088:hsp:74384:3.12.0.1;Parent=scaffold446|size265088:hit:39267:3.12.0.1;Target=TRINITY_DN17339_c0_g1_i8 106 1497 +;Gap=M1391
scaffold446|size265088	blastn	match_part	227402	227557	156	+	.	ID=scaffold446|size265088:hsp:74385:3.12.0.1;Parent=scaffold446|size265088:hit:39267:3.12.0.1;Target=TRINITY_DN17339_c0_g1_i8 1496 1651 +;Gap=M156
scaffold446|size265088	blastn	match_part	227625	227688	64	+	.	ID=scaffold446|size265088:hsp:74386:3.12.0.1;Parent=scaffold446|size265088:hit:39267:3.12.0.1;Target=TRINITY_DN17339_c0_g1_i8 1652 1715 +;Gap=M64
scaffold446|size265088	blastn	expressed_sequence_match	225944	228060	504	+	.	ID=scaffold446|size265088:hit:39268:3.12.0.1;Name=TRINITY_DN17339_c0_g1_i9;score=504
scaffold446|size265088	blastn	match_part	225944	226447	504	+	.	ID=scaffold446|size265088:hsp:74387:3.12.0.1;Parent=scaffold446|size265088:hit:39268:3.12.0.1;Target=TRINITY_DN17339_c0_g1_i9 106 609 +;Gap=M504
scaffold446|size265088	blastn	match_part	226509	227334	810	+	.	ID=scaffold446|size265088:hsp:74388:3.12.0.1;Parent=scaffold446|size265088:hit:39268:3.12.0.1;Target=TRINITY_DN17339_c0_g1_i9 607 1433 +;Gap=M826
scaffold446|size265088	blastn	match_part	227402	227961	554	+	.	ID=scaffold446|size265088:hsp:74389:3.12.0.1;Parent=scaffold446|size265088:hit:39268:3.12.0.1;Target=TRINITY_DN17339_c0_g1_i9 1432 1991 +;Gap=M560
scaffold446|size265088	blastn	match_part	228003	228060	34	+	.	ID=scaffold446|size265088:hsp:74390:3.12.0.1;Parent=scaffold446|size265088:hit:39268:3.12.0.1;Target=TRINITY_DN17339_c0_g1_i9 2010 2067 +;Gap=M58
scaffold446|size265088	blastn	expressed_sequence_match	225944	228060	504	+	.	ID=scaffold446|size265088:hit:39269:3.12.0.1;Name=TRINITY_DN17339_c0_g1_i10;score=504
scaffold446|size265088	blastn	match_part	225944	226447	504	+	.	ID=scaffold446|size265088:hsp:74391:3.12.0.1;Parent=scaffold446|size265088:hit:39269:3.12.0.1;Target=TRINITY_DN17339_c0_g1_i10 106 609 +;Gap=M504
scaffold446|size265088	blastn	match_part	226509	227961	1431	+	.	ID=scaffold446|size265088:hsp:74392:3.12.0.1;Parent=scaffold446|size265088:hit:39269:3.12.0.1;Target=TRINITY_DN17339_c0_g1_i10 607 2060 +;Gap=M1453
scaffold446|size265088	blastn	match_part	228003	228060	34	+	.	ID=scaffold446|size265088:hsp:74393:3.12.0.1;Parent=scaffold446|size265088:hit:39269:3.12.0.1;Target=TRINITY_DN17339_c0_g1_i10 2079 2136 +;Gap=M58
scaffold446|size265088	blastn	expressed_sequence_match	225944	228060	504	+	.	ID=scaffold446|size265088:hit:39270:3.12.0.1;Name=TRINITY_DN17339_c0_g1_i1;score=504
scaffold446|size265088	blastn	match_part	225944	226447	504	+	.	ID=scaffold446|size265088:hsp:74394:3.12.0.1;Parent=scaffold446|size265088:hit:39270:3.12.0.1;Target=TRINITY_DN17339_c0_g1_i1 106 609 +;Gap=M504
scaffold446|size265088	blastn	match_part	226509	227797	1171	+	.	ID=scaffold446|size265088:hsp:74395:3.12.0.1;Parent=scaffold446|size265088:hit:39270:3.12.0.1;Target=TRINITY_DN17339_c0_g1_i1 607 1896 +;Gap=M1289
scaffold446|size265088	blastn	match_part	227800	227961	61	+	.	ID=scaffold446|size265088:hsp:74396:3.12.0.1;Parent=scaffold446|size265088:hit:39270:3.12.0.1;Target=TRINITY_DN17339_c0_g1_i1 1925 2085 +;Gap=M162
scaffold446|size265088	blastn	match_part	228003	228060	34	+	.	ID=scaffold446|size265088:hsp:74397:3.12.0.1;Parent=scaffold446|size265088:hit:39270:3.12.0.1;Target=TRINITY_DN17339_c0_g1_i1 2104 2161 +;Gap=M58
scaffold446|size265088	blastn	expressed_sequence_match	225944	227688	504	+	.	ID=scaffold446|size265088:hit:39271:3.12.0.1;Name=TRINITY_DN17339_c0_g1_i11;score=504
scaffold446|size265088	blastn	match_part	225944	226447	504	+	.	ID=scaffold446|size265088:hsp:74398:3.12.0.1;Parent=scaffold446|size265088:hit:39271:3.12.0.1;Target=TRINITY_DN17339_c0_g1_i11 106 609 +;Gap=M504
scaffold446|size265088	blastn	match_part	226509	227334	810	+	.	ID=scaffold446|size265088:hsp:74399:3.12.0.1;Parent=scaffold446|size265088:hit:39271:3.12.0.1;Target=TRINITY_DN17339_c0_g1_i11 607 1433 +;Gap=M826
scaffold446|size265088	blastn	match_part	227402	227557	156	+	.	ID=scaffold446|size265088:hsp:74400:3.12.0.1;Parent=scaffold446|size265088:hit:39271:3.12.0.1;Target=TRINITY_DN17339_c0_g1_i11 1432 1587 +;Gap=M156
scaffold446|size265088	blastn	match_part	227625	227688	64	+	.	ID=scaffold446|size265088:hsp:74401:3.12.0.1;Parent=scaffold446|size265088:hit:39271:3.12.0.1;Target=TRINITY_DN17339_c0_g1_i11 1588 1651 +;Gap=M64
scaffold446|size265088	blastn	expressed_sequence_match	225944	228060	504	+	.	ID=scaffold446|size265088:hit:39272:3.12.0.1;Name=TRINITY_DN17339_c0_g1_i2;score=504
scaffold446|size265088	blastn	match_part	225944	226447	504	+	.	ID=scaffold446|size265088:hsp:74402:3.12.0.1;Parent=scaffold446|size265088:hit:39272:3.12.0.1;Target=TRINITY_DN17339_c0_g1_i2 106 609 +;Gap=M504
scaffold446|size265088	blastn	match_part	226509	227334	798	+	.	ID=scaffold446|size265088:hsp:74403:3.12.0.1;Parent=scaffold446|size265088:hit:39272:3.12.0.1;Target=TRINITY_DN17339_c0_g1_i2 607 1433 +;Gap=M826
scaffold446|size265088	blastn	match_part	227402	227797	318	+	.	ID=scaffold446|size265088:hsp:74404:3.12.0.1;Parent=scaffold446|size265088:hit:39272:3.12.0.1;Target=TRINITY_DN17339_c0_g1_i2 1432 1827 +;Gap=M396
scaffold446|size265088	blastn	match_part	227800	227961	61	+	.	ID=scaffold446|size265088:hsp:74405:3.12.0.1;Parent=scaffold446|size265088:hit:39272:3.12.0.1;Target=TRINITY_DN17339_c0_g1_i2 1856 2016 +;Gap=M162
scaffold446|size265088	blastn	match_part	228003	228060	34	+	.	ID=scaffold446|size265088:hsp:74406:3.12.0.1;Parent=scaffold446|size265088:hit:39272:3.12.0.1;Target=TRINITY_DN17339_c0_g1_i2 2035 2092 +;Gap=M58
scaffold446|size265088	blastn	expressed_sequence_match	225944	228060	1363	+	.	ID=scaffold446|size265088:hit:39273:3.12.0.1;Name=TRINITY_DN17339_c0_g1_i3;score=1363
scaffold446|size265088	blastn	match_part	225944	227334	1363	+	.	ID=scaffold446|size265088:hsp:74407:3.12.0.1;Parent=scaffold446|size265088:hit:39273:3.12.0.1;Target=TRINITY_DN17339_c0_g1_i3 106 1497 +;Gap=M1391
scaffold446|size265088	blastn	match_part	227402	227797	318	+	.	ID=scaffold446|size265088:hsp:74408:3.12.0.1;Parent=scaffold446|size265088:hit:39273:3.12.0.1;Target=TRINITY_DN17339_c0_g1_i3 1496 1891 +;Gap=M396
scaffold446|size265088	blastn	match_part	227800	227961	61	+	.	ID=scaffold446|size265088:hsp:74409:3.12.0.1;Parent=scaffold446|size265088:hit:39273:3.12.0.1;Target=TRINITY_DN17339_c0_g1_i3 1920 2080 +;Gap=M162
scaffold446|size265088	blastn	match_part	228003	228060	34	+	.	ID=scaffold446|size265088:hsp:74410:3.12.0.1;Parent=scaffold446|size265088:hit:39273:3.12.0.1;Target=TRINITY_DN17339_c0_g1_i3 2099 2156 +;Gap=M58
scaffold446|size265088	est2genome	expressed_sequence_match	106815	107090	1344	-	.	ID=scaffold446|size265088:hit:39274:3.12.0.1;Name=TRINITY_DN9913_c4_g11_i1;score=1344
scaffold446|size265088	est2genome	match_part	106815	107090	1344	-	.	ID=scaffold446|size265088:hsp:74411:3.12.0.1;Parent=scaffold446|size265088:hit:39274:3.12.0.1;Target=TRINITY_DN9913_c4_g11_i1 1 276 -;Gap=M276
scaffold446|size265088	est2genome	expressed_sequence_match	106024	106383	1582	-	.	ID=scaffold446|size265088:hit:39275:3.12.0.1;Name=TRINITY_DN9913_c4_g4_i1;score=1582
scaffold446|size265088	est2genome	match_part	106024	106383	1582	-	.	ID=scaffold446|size265088:hsp:74412:3.12.0.1;Parent=scaffold446|size265088:hit:39275:3.12.0.1;Target=TRINITY_DN9913_c4_g4_i1 1 360 -;Gap=M360
scaffold446|size265088	est2genome	expressed_sequence_match	106104	106594	2225	-	.	ID=scaffold446|size265088:hit:39276:3.12.0.1;Name=TRINITY_DN9913_c4_g1_i2;score=2225
scaffold446|size265088	est2genome	match_part	106104	106594	2225	-	.	ID=scaffold446|size265088:hsp:74413:3.12.0.1;Parent=scaffold446|size265088:hit:39276:3.12.0.1;Target=TRINITY_DN9913_c4_g1_i2 1 492 -;Gap=M491
scaffold446|size265088	est2genome	expressed_sequence_match	105518	106501	4576	-	.	ID=scaffold446|size265088:hit:39277:3.12.0.1;Name=TRINITY_DN9913_c4_g4_i3;score=4576
scaffold446|size265088	est2genome	match_part	105518	106501	4576	-	.	ID=scaffold446|size265088:hsp:74414:3.12.0.1;Parent=scaffold446|size265088:hit:39277:3.12.0.1;Target=TRINITY_DN9913_c4_g4_i3 1 984 -;Gap=M984
scaffold446|size265088	est2genome	expressed_sequence_match	106272	106650	1757	+	.	ID=scaffold446|size265088:hit:39278:3.12.0.1;Name=TRINITY_DN9913_c4_g1_i1;score=1757
scaffold446|size265088	est2genome	match_part	106272	106650	1757	+	.	ID=scaffold446|size265088:hsp:74415:3.12.0.1;Parent=scaffold446|size265088:hit:39278:3.12.0.1;Target=TRINITY_DN9913_c4_g1_i1 1 380 +;Gap=M379
scaffold446|size265088	est2genome	expressed_sequence_match	106024	106383	1645	-	.	ID=scaffold446|size265088:hit:39279:3.12.0.1;Name=TRINITY_DN9913_c4_g4_i2;score=1645
scaffold446|size265088	est2genome	match_part	106024	106383	1645	-	.	ID=scaffold446|size265088:hsp:74416:3.12.0.1;Parent=scaffold446|size265088:hit:39279:3.12.0.1;Target=TRINITY_DN9913_c4_g4_i2 1 360 -;Gap=M360
scaffold446|size265088	est2genome	expressed_sequence_match	106688	106968	1333	+	.	ID=scaffold446|size265088:hit:39280:3.12.0.1;Name=TRINITY_DN9913_c4_g34_i1;score=1333
scaffold446|size265088	est2genome	match_part	106688	106968	1333	+	.	ID=scaffold446|size265088:hsp:74417:3.12.0.1;Parent=scaffold446|size265088:hit:39280:3.12.0.1;Target=TRINITY_DN9913_c4_g34_i1 1 281 +;Gap=M281
scaffold446|size265088	est2genome	expressed_sequence_match	106578	106791	986	-	.	ID=scaffold446|size265088:hit:39281:3.12.0.1;Name=TRINITY_DN6083_c0_g1_i1;score=986
scaffold446|size265088	est2genome	match_part	106578	106791	986	-	.	ID=scaffold446|size265088:hsp:74418:3.12.0.1;Parent=scaffold446|size265088:hit:39281:3.12.0.1;Target=TRINITY_DN6083_c0_g1_i1 1 215 +;Gap=M214
scaffold446|size265088	est2genome	expressed_sequence_match	106132	106383	1141	-	.	ID=scaffold446|size265088:hit:39282:3.12.0.1;Name=TRINITY_DN9913_c4_g38_i1;score=1141
scaffold446|size265088	est2genome	match_part	106132	106383	1141	-	.	ID=scaffold446|size265088:hsp:74419:3.12.0.1;Parent=scaffold446|size265088:hit:39282:3.12.0.1;Target=TRINITY_DN9913_c4_g38_i1 1 252 -;Gap=M252
scaffold446|size265088	est2genome	expressed_sequence_match	106413	106650	1115	+	.	ID=scaffold446|size265088:hit:39283:3.12.0.1;Name=TRINITY_DN9913_c4_g3_i1;score=1115
scaffold446|size265088	est2genome	match_part	106413	106650	1115	+	.	ID=scaffold446|size265088:hsp:74420:3.12.0.1;Parent=scaffold446|size265088:hit:39283:3.12.0.1;Target=TRINITY_DN9913_c4_g3_i1 1 239 +;Gap=M238
scaffold446|size265088	est2genome	expressed_sequence_match	106917	107173	1204	-	.	ID=scaffold446|size265088:hit:39284:3.12.0.1;Name=TRINITY_DN5711_c0_g1_i1;score=1204
scaffold446|size265088	est2genome	match_part	106917	107173	1204	-	.	ID=scaffold446|size265088:hsp:74421:3.12.0.1;Parent=scaffold446|size265088:hit:39284:3.12.0.1;Target=TRINITY_DN5711_c0_g1_i1 1 257 +;Gap=M257
scaffold446|size265088	est2genome	expressed_sequence_match	106573	106791	1020	-	.	ID=scaffold446|size265088:hit:39285:3.12.0.1;Name=TRINITY_DN6083_c0_g4_i1;score=1020
scaffold446|size265088	est2genome	match_part	106573	106791	1020	-	.	ID=scaffold446|size265088:hsp:74422:3.12.0.1;Parent=scaffold446|size265088:hit:39285:3.12.0.1;Target=TRINITY_DN6083_c0_g4_i1 1 220 +;Gap=M219
scaffold446|size265088	est2genome	expressed_sequence_match	106722	107149	2023	-	.	ID=scaffold446|size265088:hit:39286:3.12.0.1;Name=TRINITY_DN9913_c4_g11_i3;score=2023
scaffold446|size265088	est2genome	match_part	106722	107149	2023	-	.	ID=scaffold446|size265088:hsp:74423:3.12.0.1;Parent=scaffold446|size265088:hit:39286:3.12.0.1;Target=TRINITY_DN9913_c4_g11_i3 1 428 -;Gap=M428
scaffold446|size265088	est2genome	expressed_sequence_match	107054	107341	1368	-	.	ID=scaffold446|size265088:hit:39287:3.12.0.1;Name=TRINITY_DN9913_c4_g20_i1;score=1368
scaffold446|size265088	est2genome	match_part	107054	107341	1368	-	.	ID=scaffold446|size265088:hsp:74424:3.12.0.1;Parent=scaffold446|size265088:hit:39287:3.12.0.1;Target=TRINITY_DN9913_c4_g20_i1 1 288 -;Gap=M288
scaffold446|size265088	est2genome	expressed_sequence_match	106483	106837	1673	+	.	ID=scaffold446|size265088:hit:39288:3.12.0.1;Name=TRINITY_DN9913_c4_g9_i1;score=1673
scaffold446|size265088	est2genome	match_part	106483	106837	1673	+	.	ID=scaffold446|size265088:hsp:74425:3.12.0.1;Parent=scaffold446|size265088:hit:39288:3.12.0.1;Target=TRINITY_DN9913_c4_g9_i1 1 356 +;Gap=M355
scaffold446|size265088	est2genome	expressed_sequence_match	107054	107336	1334	-	.	ID=scaffold446|size265088:hit:39289:3.12.0.1;Name=TRINITY_DN9913_c4_g29_i1;score=1334
scaffold446|size265088	est2genome	match_part	107054	107336	1334	-	.	ID=scaffold446|size265088:hsp:74426:3.12.0.1;Parent=scaffold446|size265088:hit:39289:3.12.0.1;Target=TRINITY_DN9913_c4_g29_i1 1 283 -;Gap=M283
scaffold446|size265088	est2genome	expressed_sequence_match	106722	106945	1066	+	.	ID=scaffold446|size265088:hit:39290:3.12.0.1;Name=TRINITY_DN9913_c4_g31_i1;score=1066
scaffold446|size265088	est2genome	match_part	106722	106945	1066	+	.	ID=scaffold446|size265088:hsp:74427:3.12.0.1;Parent=scaffold446|size265088:hit:39290:3.12.0.1;Target=TRINITY_DN9913_c4_g31_i1 1 224 +;Gap=M224
scaffold446|size265088	est2genome	expressed_sequence_match	105952	106334	1735	-	.	ID=scaffold446|size265088:hit:39291:3.12.0.1;Name=TRINITY_DN9913_c4_g22_i1;score=1735
scaffold446|size265088	est2genome	match_part	105952	106334	1735	-	.	ID=scaffold446|size265088:hsp:74428:3.12.0.1;Parent=scaffold446|size265088:hit:39291:3.12.0.1;Target=TRINITY_DN9913_c4_g22_i1 1 383 -;Gap=M383
scaffold446|size265088	est2genome	expressed_sequence_match	106366	106571	1003	+	.	ID=scaffold446|size265088:hit:39292:3.12.0.1;Name=TRINITY_DN9913_c4_g35_i1;score=1003
scaffold446|size265088	est2genome	match_part	106366	106571	1003	+	.	ID=scaffold446|size265088:hsp:74429:3.12.0.1;Parent=scaffold446|size265088:hit:39292:3.12.0.1;Target=TRINITY_DN9913_c4_g35_i1 2 207 +;Gap=M206
scaffold446|size265088	est2genome	expressed_sequence_match	106418	106774	1692	+	.	ID=scaffold446|size265088:hit:39293:3.12.0.1;Name=TRINITY_DN9913_c4_g2_i1;score=1692
scaffold446|size265088	est2genome	match_part	106418	106774	1692	+	.	ID=scaffold446|size265088:hsp:74430:3.12.0.1;Parent=scaffold446|size265088:hit:39293:3.12.0.1;Target=TRINITY_DN9913_c4_g2_i1 1 358 +;Gap=M357
scaffold446|size265088	est2genome	expressed_sequence_match	105999	106650	3023	-	.	ID=scaffold446|size265088:hit:39294:3.12.0.1;Name=TRINITY_DN9913_c4_g26_i1;score=3023
scaffold446|size265088	est2genome	match_part	105999	106650	3023	-	.	ID=scaffold446|size265088:hsp:74431:3.12.0.1;Parent=scaffold446|size265088:hit:39294:3.12.0.1;Target=TRINITY_DN9913_c4_g26_i1 1 653 -;Gap=M652
scaffold446|size265088	est2genome	expressed_sequence_match	106668	106970	1452	+	.	ID=scaffold446|size265088:hit:39295:3.12.0.1;Name=TRINITY_DN9913_c4_g37_i1;score=1452
scaffold446|size265088	est2genome	match_part	106668	106970	1452	+	.	ID=scaffold446|size265088:hsp:74432:3.12.0.1;Parent=scaffold446|size265088:hit:39295:3.12.0.1;Target=TRINITY_DN9913_c4_g37_i1 1 303 +;Gap=M303
scaffold446|size265088	est2genome	expressed_sequence_match	105999	106251	1148	-	.	ID=scaffold446|size265088:hit:39296:3.12.0.1;Name=TRINITY_DN9913_c4_g23_i1;score=1148
scaffold446|size265088	est2genome	match_part	105999	106251	1148	-	.	ID=scaffold446|size265088:hsp:74433:3.12.0.1;Parent=scaffold446|size265088:hit:39296:3.12.0.1;Target=TRINITY_DN9913_c4_g23_i1 1 253 -;Gap=M253
scaffold446|size265088	est2genome	expressed_sequence_match	106792	107312	2497	-	.	ID=scaffold446|size265088:hit:39297:3.12.0.1;Name=TRINITY_DN9913_c4_g24_i1;score=2497
scaffold446|size265088	est2genome	match_part	106792	107312	2497	-	.	ID=scaffold446|size265088:hsp:74434:3.12.0.1;Parent=scaffold446|size265088:hit:39297:3.12.0.1;Target=TRINITY_DN9913_c4_g24_i1 1 521 -;Gap=M521
scaffold446|size265088	est2genome	expressed_sequence_match	107234	107439	777	-	.	ID=scaffold446|size265088:hit:39298:3.12.0.1;Name=TRINITY_DN6853_c0_g3_i1;score=777
scaffold446|size265088	est2genome	match_part	107234	107439	777	-	.	ID=scaffold446|size265088:hsp:74435:3.12.0.1;Parent=scaffold446|size265088:hit:39298:3.12.0.1;Target=TRINITY_DN6853_c0_g3_i1 1 221 -;Gap=M206
scaffold446|size265088	est2genome	expressed_sequence_match	106087	106435	1545	-	.	ID=scaffold446|size265088:hit:39299:3.12.0.1;Name=TRINITY_DN9913_c4_g1_i3;score=1545
scaffold446|size265088	est2genome	match_part	106087	106435	1545	-	.	ID=scaffold446|size265088:hsp:74436:3.12.0.1;Parent=scaffold446|size265088:hit:39299:3.12.0.1;Target=TRINITY_DN9913_c4_g1_i3 1 349 -;Gap=M349
scaffold446|size265088	est2genome	expressed_sequence_match	106342	107173	3905	+	.	ID=scaffold446|size265088:hit:39300:3.12.0.1;Name=TRINITY_DN9913_c4_g11_i4;score=3905
scaffold446|size265088	est2genome	match_part	106342	107173	3905	+	.	ID=scaffold446|size265088:hsp:74437:3.12.0.1;Parent=scaffold446|size265088:hit:39300:3.12.0.1;Target=TRINITY_DN9913_c4_g11_i4 1 833 +;Gap=M832
scaffold446|size265088	est2genome	expressed_sequence_match	102867	103268	1751	-	.	ID=scaffold446|size265088:hit:39301:3.12.0.1;Name=TRINITY_DN11730_c0_g2_i2;score=1751
scaffold446|size265088	est2genome	match_part	102867	103268	1751	-	.	ID=scaffold446|size265088:hsp:74438:3.12.0.1;Parent=scaffold446|size265088:hit:39301:3.12.0.1;Target=TRINITY_DN11730_c0_g2_i2 1 408 +;Gap=M402
scaffold446|size265088	est2genome	expressed_sequence_match	107714	108055	1532	-	.	ID=scaffold446|size265088:hit:39302:3.12.0.1;Name=TRINITY_DN11730_c0_g2_i2;score=1532
scaffold446|size265088	est2genome	match_part	107714	108055	1532	-	.	ID=scaffold446|size265088:hsp:74439:3.12.0.1;Parent=scaffold446|size265088:hit:39302:3.12.0.1;Target=TRINITY_DN11730_c0_g2_i2 64 408 +;Gap=M342
scaffold446|size265088	est2genome	expressed_sequence_match	106858	107119	1247	-	.	ID=scaffold446|size265088:hit:39303:3.12.0.1;Name=TRINITY_DN9913_c4_g11_i2;score=1247
scaffold446|size265088	est2genome	match_part	106858	107119	1247	-	.	ID=scaffold446|size265088:hsp:74440:3.12.0.1;Parent=scaffold446|size265088:hit:39303:3.12.0.1;Target=TRINITY_DN9913_c4_g11_i2 1 262 -;Gap=M262
scaffold446|size265088	est2genome	expressed_sequence_match	106479	106686	956	+	.	ID=scaffold446|size265088:hit:39304:3.12.0.1;Name=TRINITY_DN9913_c4_g13_i1;score=956
scaffold446|size265088	est2genome	match_part	106479	106686	956	+	.	ID=scaffold446|size265088:hsp:74441:3.12.0.1;Parent=scaffold446|size265088:hit:39304:3.12.0.1;Target=TRINITY_DN9913_c4_g13_i1 1 209 +;Gap=M208
scaffold446|size265088	est2genome	expressed_sequence_match	106573	106791	993	-	.	ID=scaffold446|size265088:hit:39305:3.12.0.1;Name=TRINITY_DN6083_c0_g3_i1;score=993
scaffold446|size265088	est2genome	match_part	106573	106791	993	-	.	ID=scaffold446|size265088:hsp:74442:3.12.0.1;Parent=scaffold446|size265088:hit:39305:3.12.0.1;Target=TRINITY_DN6083_c0_g3_i1 1 220 +;Gap=M219
scaffold446|size265088	est2genome	expressed_sequence_match	106573	106791	993	-	.	ID=scaffold446|size265088:hit:39306:3.12.0.1;Name=TRINITY_DN6083_c0_g2_i1;score=993
scaffold446|size265088	est2genome	match_part	106573	106791	993	-	.	ID=scaffold446|size265088:hsp:74443:3.12.0.1;Parent=scaffold446|size265088:hit:39306:3.12.0.1;Target=TRINITY_DN6083_c0_g2_i1 1 220 +;Gap=M219
scaffold446|size265088	est2genome	expressed_sequence_match	106899	107243	1653	-	.	ID=scaffold446|size265088:hit:39307:3.12.0.1;Name=TRINITY_DN9913_c4_g18_i2;score=1653
scaffold446|size265088	est2genome	match_part	106899	107243	1653	-	.	ID=scaffold446|size265088:hsp:74444:3.12.0.1;Parent=scaffold446|size265088:hit:39307:3.12.0.1;Target=TRINITY_DN9913_c4_g18_i2 1 345 -;Gap=M345
scaffold446|size265088	est2genome	expressed_sequence_match	107234	107506	1356	-	.	ID=scaffold446|size265088:hit:39308:3.12.0.1;Name=TRINITY_DN6853_c0_g2_i1;score=1356
scaffold446|size265088	est2genome	match_part	107234	107506	1356	-	.	ID=scaffold446|size265088:hsp:74445:3.12.0.1;Parent=scaffold446|size265088:hit:39308:3.12.0.1;Target=TRINITY_DN6853_c0_g2_i1 1 273 -;Gap=M273
scaffold446|size265088	est2genome	expressed_sequence_match	106722	107034	1502	-	.	ID=scaffold446|size265088:hit:39309:3.12.0.1;Name=TRINITY_DN9913_c4_g6_i1;score=1502
scaffold446|size265088	est2genome	match_part	106722	107034	1502	-	.	ID=scaffold446|size265088:hsp:74446:3.12.0.1;Parent=scaffold446|size265088:hit:39309:3.12.0.1;Target=TRINITY_DN9913_c4_g6_i1 1 313 -;Gap=M313
scaffold446|size265088	est2genome	expressed_sequence_match	114309	114549	1151	+	.	ID=scaffold446|size265088:hit:39310:3.12.0.1;Name=TRINITY_DN17830_c0_g1_i2;score=1151
scaffold446|size265088	est2genome	match_part	114309	114549	1151	+	.	ID=scaffold446|size265088:hsp:74447:3.12.0.1;Parent=scaffold446|size265088:hit:39310:3.12.0.1;Target=TRINITY_DN17830_c0_g1_i2 1 241 +;Gap=M241
scaffold446|size265088	est2genome	expressed_sequence_match	113212	114696	7220	+	.	ID=scaffold446|size265088:hit:39311:3.12.0.1;Name=TRINITY_DN17830_c0_g1_i3;score=7220
scaffold446|size265088	est2genome	match_part	113212	114696	7220	+	.	ID=scaffold446|size265088:hsp:74448:3.12.0.1;Parent=scaffold446|size265088:hit:39311:3.12.0.1;Target=TRINITY_DN17830_c0_g1_i3 1 1483 +;Gap=M1485
scaffold446|size265088	est2genome	expressed_sequence_match	113183	114508	6317	+	.	ID=scaffold446|size265088:hit:39312:3.12.0.1;Name=TRINITY_DN9885_c1_g1_i1;score=6317
scaffold446|size265088	est2genome	match_part	113183	114508	6317	+	.	ID=scaffold446|size265088:hsp:74449:3.12.0.1;Parent=scaffold446|size265088:hit:39312:3.12.0.1;Target=TRINITY_DN9885_c1_g1_i1 6 1329 +;Gap=M1326
scaffold446|size265088	est2genome	expressed_sequence_match	113525	114508	4769	+	.	ID=scaffold446|size265088:hit:39313:3.12.0.1;Name=TRINITY_DN9885_c1_g1_i2;score=4769
scaffold446|size265088	est2genome	match_part	113525	114508	4769	+	.	ID=scaffold446|size265088:hsp:74450:3.12.0.1;Parent=scaffold446|size265088:hit:39313:3.12.0.1;Target=TRINITY_DN9885_c1_g1_i2 1 982 +;Gap=M984
scaffold446|size265088	est2genome	expressed_sequence_match	113183	113635	2247	+	.	ID=scaffold446|size265088:hit:39314:3.12.0.1;Name=TRINITY_DN9885_c1_g1_i3;score=2247
scaffold446|size265088	est2genome	match_part	113183	113635	2247	+	.	ID=scaffold446|size265088:hsp:74451:3.12.0.1;Parent=scaffold446|size265088:hit:39314:3.12.0.1;Target=TRINITY_DN9885_c1_g1_i3 6 458 +;Gap=M453
scaffold446|size265088	est2genome	expressed_sequence_match	113183	113773	2849	+	.	ID=scaffold446|size265088:hit:39315:3.12.0.1;Name=TRINITY_DN9885_c1_g1_i4;score=2849
scaffold446|size265088	est2genome	match_part	113183	113773	2849	+	.	ID=scaffold446|size265088:hsp:74452:3.12.0.1;Parent=scaffold446|size265088:hit:39315:3.12.0.1;Target=TRINITY_DN9885_c1_g1_i4 6 594 +;Gap=M591
scaffold446|size265088	est2genome	expressed_sequence_match	113183	113428	1221	+	.	ID=scaffold446|size265088:hit:39316:3.12.0.1;Name=TRINITY_DN9885_c1_g4_i1;score=1221
scaffold446|size265088	est2genome	match_part	113183	113428	1221	+	.	ID=scaffold446|size265088:hsp:74453:3.12.0.1;Parent=scaffold446|size265088:hit:39316:3.12.0.1;Target=TRINITY_DN9885_c1_g4_i1 6 251 +;Gap=M246
scaffold446|size265088	est2genome	expressed_sequence_match	113913	114203	1437	+	.	ID=scaffold446|size265088:hit:39317:3.12.0.1;Name=TRINITY_DN9885_c1_g7_i1;score=1437
scaffold446|size265088	est2genome	match_part	113913	114203	1437	+	.	ID=scaffold446|size265088:hsp:74454:3.12.0.1;Parent=scaffold446|size265088:hit:39317:3.12.0.1;Target=TRINITY_DN9885_c1_g7_i1 1 291 +;Gap=M291
scaffold446|size265088	est2genome	expressed_sequence_match	114484	115804	6427	+	.	ID=scaffold446|size265088:hit:39318:3.12.0.1;Name=TRINITY_DN9885_c1_g8_i1;score=6427
scaffold446|size265088	est2genome	match_part	114484	115804	6427	+	.	ID=scaffold446|size265088:hsp:74455:3.12.0.1;Parent=scaffold446|size265088:hit:39318:3.12.0.1;Target=TRINITY_DN9885_c1_g8_i1 1 1323 -;Gap=M1321
scaffold446|size265088	est2genome	expressed_sequence_match	116733	116952	972	+	.	ID=scaffold446|size265088:hit:39319:3.12.0.1;Name=TRINITY_DN17992_c0_g1_i1;score=972
scaffold446|size265088	est2genome	match_part	116733	116952	972	+	.	ID=scaffold446|size265088:hsp:74456:3.12.0.1;Parent=scaffold446|size265088:hit:39319:3.12.0.1;Target=TRINITY_DN17992_c0_g1_i1 1 226 +;Gap=M220
scaffold446|size265088	est2genome	expressed_sequence_match	114684	118577	18672	+	.	ID=scaffold446|size265088:hit:39320:3.12.0.1;Name=TRINITY_DN17992_c0_g1_i2;score=18672
scaffold446|size265088	est2genome	match_part	114684	118388	18672	+	.	ID=scaffold446|size265088:hsp:74457:3.12.0.1;Parent=scaffold446|size265088:hit:39320:3.12.0.1;Target=TRINITY_DN17992_c0_g1_i2 1 3715 +;Gap=M3705
scaffold446|size265088	est2genome	match_part	118442	118577	18672	+	.	ID=scaffold446|size265088:hsp:74458:3.12.0.1;Parent=scaffold446|size265088:hit:39320:3.12.0.1;Target=TRINITY_DN17992_c0_g1_i2 3716 3853 +;Gap=M136
scaffold446|size265088	est2genome	expressed_sequence_match	114684	118577	19028	+	.	ID=scaffold446|size265088:hit:39321:3.12.0.1;Name=TRINITY_DN17992_c0_g1_i3;score=19028
scaffold446|size265088	est2genome	match_part	114684	118577	19028	+	.	ID=scaffold446|size265088:hsp:74459:3.12.0.1;Parent=scaffold446|size265088:hit:39321:3.12.0.1;Target=TRINITY_DN17992_c0_g1_i3 1 3905 +;Gap=M3894
scaffold446|size265088	est2genome	expressed_sequence_match	113212	113814	2918	+	.	ID=scaffold446|size265088:hit:39322:3.12.0.1;Name=TRINITY_DN17830_c0_g1_i1;score=2918
scaffold446|size265088	est2genome	match_part	113212	113814	2918	+	.	ID=scaffold446|size265088:hsp:74460:3.12.0.1;Parent=scaffold446|size265088:hit:39322:3.12.0.1;Target=TRINITY_DN17830_c0_g1_i1 1 601 +;Gap=M603
scaffold446|size265088	est2genome	expressed_sequence_match	121433	121665	886	-	.	ID=scaffold446|size265088:hit:39323:3.12.0.1;Name=TRINITY_DN8624_c0_g1_i1;score=886
scaffold446|size265088	est2genome	match_part	121433	121665	886	-	.	ID=scaffold446|size265088:hsp:74461:3.12.0.1;Parent=scaffold446|size265088:hit:39323:3.12.0.1;Target=TRINITY_DN8624_c0_g1_i1 1 233 +;Gap=M233
scaffold446|size265088	est2genome	expressed_sequence_match	122233	122533	1235	-	.	ID=scaffold446|size265088:hit:39324:3.12.0.1;Name=TRINITY_DN1851_c0_g1_i1;score=1235
scaffold446|size265088	est2genome	match_part	122233	122533	1235	-	.	ID=scaffold446|size265088:hsp:74462:3.12.0.1;Parent=scaffold446|size265088:hit:39324:3.12.0.1;Target=TRINITY_DN1851_c0_g1_i1 1 301 +;Gap=M301
scaffold446|size265088	est2genome	expressed_sequence_match	121565	121905	1283	-	.	ID=scaffold446|size265088:hit:39325:3.12.0.1;Name=TRINITY_DN5663_c0_g1_i1;score=1283
scaffold446|size265088	est2genome	match_part	121565	121905	1283	-	.	ID=scaffold446|size265088:hsp:74463:3.12.0.1;Parent=scaffold446|size265088:hit:39325:3.12.0.1;Target=TRINITY_DN5663_c0_g1_i1 1 340 +;Gap=M341
scaffold446|size265088	est2genome	expressed_sequence_match	122777	123412	2494	-	.	ID=scaffold446|size265088:hit:39326:3.12.0.1;Name=TRINITY_DN335_c0_g1_i1;score=2494
scaffold446|size265088	est2genome	match_part	122777	123412	2494	-	.	ID=scaffold446|size265088:hsp:74464:3.12.0.1;Parent=scaffold446|size265088:hit:39326:3.12.0.1;Target=TRINITY_DN335_c0_g1_i1 1 644 -;Gap=M636
scaffold446|size265088	est2genome	expressed_sequence_match	124319	124528	854	+	.	ID=scaffold446|size265088:hit:39327:3.12.0.1;Name=TRINITY_DN12038_c1_g1_i1;score=854
scaffold446|size265088	est2genome	match_part	124319	124528	854	+	.	ID=scaffold446|size265088:hsp:74465:3.12.0.1;Parent=scaffold446|size265088:hit:39327:3.12.0.1;Target=TRINITY_DN12038_c1_g1_i1 1 212 -;Gap=M210
scaffold446|size265088	est2genome	expressed_sequence_match	125397	125690	1188	-	.	ID=scaffold446|size265088:hit:39328:3.12.0.1;Name=TRINITY_DN15670_c0_g1_i1;score=1188
scaffold446|size265088	est2genome	match_part	125397	125690	1188	-	.	ID=scaffold446|size265088:hsp:74466:3.12.0.1;Parent=scaffold446|size265088:hit:39328:3.12.0.1;Target=TRINITY_DN15670_c0_g1_i1 14 308 +;Gap=M294
scaffold446|size265088	est2genome	expressed_sequence_match	125882	126181	1094	-	.	ID=scaffold446|size265088:hit:39329:3.12.0.1;Name=TRINITY_DN13285_c0_g1_i1;score=1094
scaffold446|size265088	est2genome	match_part	125882	126181	1094	-	.	ID=scaffold446|size265088:hsp:74467:3.12.0.1;Parent=scaffold446|size265088:hit:39329:3.12.0.1;Target=TRINITY_DN13285_c0_g1_i1 37 337 +;Gap=M300
scaffold446|size265088	est2genome	expressed_sequence_match	125277	125828	1821	-	.	ID=scaffold446|size265088:hit:39330:3.12.0.1;Name=TRINITY_DN9915_c2_g1_i1;score=1821
scaffold446|size265088	est2genome	match_part	125277	125828	1821	-	.	ID=scaffold446|size265088:hsp:74468:3.12.0.1;Parent=scaffold446|size265088:hit:39330:3.12.0.1;Target=TRINITY_DN9915_c2_g1_i1 1 553 +;Gap=M552
scaffold446|size265088	est2genome	expressed_sequence_match	125309	125575	1031	-	.	ID=scaffold446|size265088:hit:39331:3.12.0.1;Name=TRINITY_DN3278_c0_g1_i1;score=1031
scaffold446|size265088	est2genome	match_part	125309	125575	1031	-	.	ID=scaffold446|size265088:hsp:74469:3.12.0.1;Parent=scaffold446|size265088:hit:39331:3.12.0.1;Target=TRINITY_DN3278_c0_g1_i1 2 270 +;Gap=M267
scaffold446|size265088	est2genome	expressed_sequence_match	125638	126018	1299	-	.	ID=scaffold446|size265088:hit:39332:3.12.0.1;Name=TRINITY_DN9915_c2_g45_i1;score=1299
scaffold446|size265088	est2genome	match_part	125638	126018	1299	-	.	ID=scaffold446|size265088:hsp:74470:3.12.0.1;Parent=scaffold446|size265088:hit:39332:3.12.0.1;Target=TRINITY_DN9915_c2_g45_i1 1 382 +;Gap=M381
scaffold446|size265088	est2genome	expressed_sequence_match	125277	125563	1084	-	.	ID=scaffold446|size265088:hit:39333:3.12.0.1;Name=TRINITY_DN9915_c2_g11_i1;score=1084
scaffold446|size265088	est2genome	match_part	125277	125563	1084	-	.	ID=scaffold446|size265088:hsp:74471:3.12.0.1;Parent=scaffold446|size265088:hit:39333:3.12.0.1;Target=TRINITY_DN9915_c2_g11_i1 4 290 +;Gap=M287
scaffold446|size265088	est2genome	expressed_sequence_match	125196	125402	828	-	.	ID=scaffold446|size265088:hit:39334:3.12.0.1;Name=TRINITY_DN12744_c0_g1_i1;score=828
scaffold446|size265088	est2genome	match_part	125196	125402	828	-	.	ID=scaffold446|size265088:hsp:74472:3.12.0.1;Parent=scaffold446|size265088:hit:39334:3.12.0.1;Target=TRINITY_DN12744_c0_g1_i1 1 207 +;Gap=M207
scaffold446|size265088	est2genome	expressed_sequence_match	125231	125459	770	-	.	ID=scaffold446|size265088:hit:39335:3.12.0.1;Name=TRINITY_DN12023_c0_g2_i1;score=770
scaffold446|size265088	est2genome	match_part	125231	125459	770	-	.	ID=scaffold446|size265088:hsp:74473:3.12.0.1;Parent=scaffold446|size265088:hit:39335:3.12.0.1;Target=TRINITY_DN12023_c0_g2_i1 1 221 +;Gap=M229
scaffold446|size265088	est2genome	expressed_sequence_match	125033	125604	2086	-	.	ID=scaffold446|size265088:hit:39336:3.12.0.1;Name=TRINITY_DN9915_c2_g33_i1;score=2086
scaffold446|size265088	est2genome	match_part	125033	125604	2086	-	.	ID=scaffold446|size265088:hsp:74474:3.12.0.1;Parent=scaffold446|size265088:hit:39336:3.12.0.1;Target=TRINITY_DN9915_c2_g33_i1 4 575 +;Gap=M572
scaffold446|size265088	est2genome	expressed_sequence_match	133876	136025	10705	-	.	ID=scaffold446|size265088:hit:39337:3.12.0.1;Name=TRINITY_DN14456_c0_g1_i1;score=10705
scaffold446|size265088	est2genome	match_part	133876	136025	10705	-	.	ID=scaffold446|size265088:hsp:74475:3.12.0.1;Parent=scaffold446|size265088:hit:39337:3.12.0.1;Target=TRINITY_DN14456_c0_g1_i1 1 2150 +;Gap=M2150
scaffold446|size265088	est2genome	expressed_sequence_match	133893	135966	8350	-	.	ID=scaffold446|size265088:hit:39338:3.12.0.1;Name=TRINITY_DN7173_c0_g1_i2;score=8350
scaffold446|size265088	est2genome	match_part	135534	135966	8350	-	.	ID=scaffold446|size265088:hsp:74476:3.12.0.1;Parent=scaffold446|size265088:hit:39338:3.12.0.1;Target=TRINITY_DN7173_c0_g1_i2 13 445 +;Gap=M433
scaffold446|size265088	est2genome	match_part	134531	135449	8350	-	.	ID=scaffold446|size265088:hsp:74477:3.12.0.1;Parent=scaffold446|size265088:hit:39338:3.12.0.1;Target=TRINITY_DN7173_c0_g1_i2 446 1364 +;Gap=M919
scaffold446|size265088	est2genome	match_part	133893	134238	8350	-	.	ID=scaffold446|size265088:hsp:74478:3.12.0.1;Parent=scaffold446|size265088:hit:39338:3.12.0.1;Target=TRINITY_DN7173_c0_g1_i2 1365 1710 +;Gap=M346
scaffold446|size265088	est2genome	expressed_sequence_match	133876	136025	10261	-	.	ID=scaffold446|size265088:hit:39339:3.12.0.1;Name=TRINITY_DN14456_c0_g1_i2;score=10261
scaffold446|size265088	est2genome	match_part	135534	136025	10261	-	.	ID=scaffold446|size265088:hsp:74479:3.12.0.1;Parent=scaffold446|size265088:hit:39339:3.12.0.1;Target=TRINITY_DN14456_c0_g1_i2 1 492 +;Gap=M492
scaffold446|size265088	est2genome	match_part	133876	135449	10261	-	.	ID=scaffold446|size265088:hsp:74480:3.12.0.1;Parent=scaffold446|size265088:hit:39339:3.12.0.1;Target=TRINITY_DN14456_c0_g1_i2 493 2066 +;Gap=M1574
scaffold446|size265088	est2genome	expressed_sequence_match	145899	146105	969	+	.	ID=scaffold446|size265088:hit:39340:3.12.0.1;Name=TRINITY_DN6776_c0_g1_i1;score=969
scaffold446|size265088	est2genome	match_part	145899	146105	969	+	.	ID=scaffold446|size265088:hsp:74481:3.12.0.1;Parent=scaffold446|size265088:hit:39340:3.12.0.1;Target=TRINITY_DN6776_c0_g1_i1 1 208 -;Gap=M207
scaffold446|size265088	est2genome	expressed_sequence_match	150389	150655	1066	-	.	ID=scaffold446|size265088:hit:39341:3.12.0.1;Name=TRINITY_DN2711_c0_g1_i1;score=1066
scaffold446|size265088	est2genome	match_part	150389	150655	1066	-	.	ID=scaffold446|size265088:hsp:74482:3.12.0.1;Parent=scaffold446|size265088:hit:39341:3.12.0.1;Target=TRINITY_DN2711_c0_g1_i1 1 266 +;Gap=M267
scaffold446|size265088	est2genome	expressed_sequence_match	150376	150655	1140	-	.	ID=scaffold446|size265088:hit:39342:3.12.0.1;Name=TRINITY_DN2711_c0_g2_i1;score=1140
scaffold446|size265088	est2genome	match_part	150376	150655	1140	-	.	ID=scaffold446|size265088:hsp:74483:3.12.0.1;Parent=scaffold446|size265088:hit:39342:3.12.0.1;Target=TRINITY_DN2711_c0_g2_i1 1 279 +;Gap=M280
scaffold446|size265088	est2genome	expressed_sequence_match	150710	150926	773	+	.	ID=scaffold446|size265088:hit:39343:3.12.0.1;Name=TRINITY_DN9744_c0_g1_i1;score=773
scaffold446|size265088	est2genome	match_part	150710	150926	773	+	.	ID=scaffold446|size265088:hsp:74484:3.12.0.1;Parent=scaffold446|size265088:hit:39343:3.12.0.1;Target=TRINITY_DN9744_c0_g1_i1 12 220 +;Gap=M217
scaffold446|size265088	est2genome	expressed_sequence_match	150710	150977	1025	-	.	ID=scaffold446|size265088:hit:39344:3.12.0.1;Name=TRINITY_DN9744_c0_g1_i2;score=1025
scaffold446|size265088	est2genome	match_part	150710	150977	1025	-	.	ID=scaffold446|size265088:hsp:74485:3.12.0.1;Parent=scaffold446|size265088:hit:39344:3.12.0.1;Target=TRINITY_DN9744_c0_g1_i2 12 279 -;Gap=M268
scaffold446|size265088	est2genome	expressed_sequence_match	153409	153614	674	+	.	ID=scaffold446|size265088:hit:39345:3.12.0.1;Name=TRINITY_DN12621_c0_g3_i1;score=674
scaffold446|size265088	est2genome	match_part	153409	153614	674	+	.	ID=scaffold446|size265088:hsp:74486:3.12.0.1;Parent=scaffold446|size265088:hit:39345:3.12.0.1;Target=TRINITY_DN12621_c0_g3_i1 14 220 +;Gap=M206
scaffold446|size265088	est2genome	expressed_sequence_match	176179	176367	761	+	.	ID=scaffold446|size265088:hit:39346:3.12.0.1;Name=TRINITY_DN12947_c0_g1_i1;score=761
scaffold446|size265088	est2genome	match_part	176179	176367	761	+	.	ID=scaffold446|size265088:hsp:74487:3.12.0.1;Parent=scaffold446|size265088:hit:39346:3.12.0.1;Target=TRINITY_DN12947_c0_g1_i1 1 200 +;Gap=M189
scaffold446|size265088	est2genome	expressed_sequence_match	177119	177555	2053	-	.	ID=scaffold446|size265088:hit:39347:3.12.0.1;Name=TRINITY_DN14348_c0_g1_i1;score=2053
scaffold446|size265088	est2genome	match_part	177119	177555	2053	-	.	ID=scaffold446|size265088:hsp:74488:3.12.0.1;Parent=scaffold446|size265088:hit:39347:3.12.0.1;Target=TRINITY_DN14348_c0_g1_i1 1 444 -;Gap=M437
scaffold446|size265088	est2genome	expressed_sequence_match	177121	177364	1070	-	.	ID=scaffold446|size265088:hit:39348:3.12.0.1;Name=TRINITY_DN28033_c0_g1_i1;score=1070
scaffold446|size265088	est2genome	match_part	177121	177364	1070	-	.	ID=scaffold446|size265088:hsp:74489:3.12.0.1;Parent=scaffold446|size265088:hit:39348:3.12.0.1;Target=TRINITY_DN28033_c0_g1_i1 5 252 +;Gap=M244
scaffold446|size265088	est2genome	expressed_sequence_match	177343	177627	1263	-	.	ID=scaffold446|size265088:hit:39349:3.12.0.1;Name=TRINITY_DN22872_c0_g1_i1;score=1263
scaffold446|size265088	est2genome	match_part	177343	177627	1263	-	.	ID=scaffold446|size265088:hsp:74490:3.12.0.1;Parent=scaffold446|size265088:hit:39349:3.12.0.1;Target=TRINITY_DN22872_c0_g1_i1 1 288 +;Gap=M285
scaffold446|size265088	est2genome	expressed_sequence_match	177753	178086	1444	-	.	ID=scaffold446|size265088:hit:39350:3.12.0.1;Name=TRINITY_DN28271_c0_g1_i1;score=1444
scaffold446|size265088	est2genome	match_part	177753	178086	1444	-	.	ID=scaffold446|size265088:hsp:74491:3.12.0.1;Parent=scaffold446|size265088:hit:39350:3.12.0.1;Target=TRINITY_DN28271_c0_g1_i1 1 337 +;Gap=M334
scaffold446|size265088	est2genome	expressed_sequence_match	177830	178042	992	-	.	ID=scaffold446|size265088:hit:39351:3.12.0.1;Name=TRINITY_DN12924_c0_g1_i1;score=992
scaffold446|size265088	est2genome	match_part	177830	178042	992	-	.	ID=scaffold446|size265088:hsp:74492:3.12.0.1;Parent=scaffold446|size265088:hit:39351:3.12.0.1;Target=TRINITY_DN12924_c0_g1_i1 1 216 +;Gap=M213
scaffold446|size265088	est2genome	expressed_sequence_match	178065	178317	1100	-	.	ID=scaffold446|size265088:hit:39352:3.12.0.1;Name=TRINITY_DN10019_c0_g1_i1;score=1100
scaffold446|size265088	est2genome	match_part	178065	178317	1100	-	.	ID=scaffold446|size265088:hsp:74493:3.12.0.1;Parent=scaffold446|size265088:hit:39352:3.12.0.1;Target=TRINITY_DN10019_c0_g1_i1 1 254 +;Gap=M253
scaffold446|size265088	est2genome	expressed_sequence_match	178665	178999	1557	-	.	ID=scaffold446|size265088:hit:39353:3.12.0.1;Name=TRINITY_DN26560_c0_g1_i1;score=1557
scaffold446|size265088	est2genome	match_part	178665	178999	1557	-	.	ID=scaffold446|size265088:hsp:74494:3.12.0.1;Parent=scaffold446|size265088:hit:39353:3.12.0.1;Target=TRINITY_DN26560_c0_g1_i1 1 338 +;Gap=M335
scaffold446|size265088	est2genome	expressed_sequence_match	179691	180754	4456	-	.	ID=scaffold446|size265088:hit:39354:3.12.0.1;Name=TRINITY_DN5437_c0_g1_i1;score=4456
scaffold446|size265088	est2genome	match_part	179691	180754	4456	-	.	ID=scaffold446|size265088:hsp:74495:3.12.0.1;Parent=scaffold446|size265088:hit:39354:3.12.0.1;Target=TRINITY_DN5437_c0_g1_i1 1 1080 -;Gap=M1064
scaffold446|size265088	est2genome	expressed_sequence_match	179827	180086	1105	-	.	ID=scaffold446|size265088:hit:39355:3.12.0.1;Name=TRINITY_DN16537_c0_g1_i1;score=1105
scaffold446|size265088	est2genome	match_part	179827	180086	1105	-	.	ID=scaffold446|size265088:hsp:74496:3.12.0.1;Parent=scaffold446|size265088:hit:39355:3.12.0.1;Target=TRINITY_DN16537_c0_g1_i1 19 280 +;Gap=M260
scaffold446|size265088	est2genome	expressed_sequence_match	179544	179785	888	+	.	ID=scaffold446|size265088:hit:39356:3.12.0.1;Name=TRINITY_DN10953_c0_g1_i1;score=888
scaffold446|size265088	est2genome	match_part	179544	179785	888	+	.	ID=scaffold446|size265088:hsp:74497:3.12.0.1;Parent=scaffold446|size265088:hit:39356:3.12.0.1;Target=TRINITY_DN10953_c0_g1_i1 1 247 -;Gap=M242
scaffold446|size265088	est2genome	expressed_sequence_match	179555	180033	1943	+	.	ID=scaffold446|size265088:hit:39357:3.12.0.1;Name=TRINITY_DN13420_c0_g1_i1;score=1943
scaffold446|size265088	est2genome	match_part	179555	180033	1943	+	.	ID=scaffold446|size265088:hsp:74498:3.12.0.1;Parent=scaffold446|size265088:hit:39357:3.12.0.1;Target=TRINITY_DN13420_c0_g1_i1 1 493 -;Gap=M479
scaffold446|size265088	est2genome	expressed_sequence_match	180628	181020	1494	-	.	ID=scaffold446|size265088:hit:39358:3.12.0.1;Name=TRINITY_DN16117_c0_g1_i1;score=1494
scaffold446|size265088	est2genome	match_part	180628	181020	1494	-	.	ID=scaffold446|size265088:hsp:74499:3.12.0.1;Parent=scaffold446|size265088:hit:39358:3.12.0.1;Target=TRINITY_DN16117_c0_g1_i1 2 398 -;Gap=M393
scaffold446|size265088	est2genome	expressed_sequence_match	179495	179794	1372	+	.	ID=scaffold446|size265088:hit:39359:3.12.0.1;Name=TRINITY_DN13420_c0_g1_i2;score=1372
scaffold446|size265088	est2genome	match_part	179495	179794	1372	+	.	ID=scaffold446|size265088:hsp:74500:3.12.0.1;Parent=scaffold446|size265088:hit:39359:3.12.0.1;Target=TRINITY_DN13420_c0_g1_i2 1 306 -;Gap=M300
scaffold446|size265088	est2genome	expressed_sequence_match	180626	180910	1151	-	.	ID=scaffold446|size265088:hit:39360:3.12.0.1;Name=TRINITY_DN9038_c0_g3_i1;score=1151
scaffold446|size265088	est2genome	match_part	180626	180910	1151	-	.	ID=scaffold446|size265088:hsp:74501:3.12.0.1;Parent=scaffold446|size265088:hit:39360:3.12.0.1;Target=TRINITY_DN9038_c0_g3_i1 1 289 +;Gap=M285
scaffold446|size265088	est2genome	expressed_sequence_match	180852	181111	904	-	.	ID=scaffold446|size265088:hit:39361:3.12.0.1;Name=TRINITY_DN9400_c0_g2_i1;score=904
scaffold446|size265088	est2genome	match_part	180852	181111	904	-	.	ID=scaffold446|size265088:hsp:74502:3.12.0.1;Parent=scaffold446|size265088:hit:39361:3.12.0.1;Target=TRINITY_DN9400_c0_g2_i1 5 270 +;Gap=M260
scaffold446|size265088	est2genome	expressed_sequence_match	187996	191138	14460	+	.	ID=scaffold446|size265088:hit:39362:3.12.0.1;Name=TRINITY_DN7420_c0_g1_i2;score=14460
scaffold446|size265088	est2genome	match_part	187996	188748	14460	+	.	ID=scaffold446|size265088:hsp:74503:3.12.0.1;Parent=scaffold446|size265088:hit:39362:3.12.0.1;Target=TRINITY_DN7420_c0_g1_i2 1 753 +;Gap=M753
scaffold446|size265088	est2genome	match_part	188823	188883	14460	+	.	ID=scaffold446|size265088:hsp:74504:3.12.0.1;Parent=scaffold446|size265088:hit:39362:3.12.0.1;Target=TRINITY_DN7420_c0_g1_i2 754 814 +;Gap=M61
scaffold446|size265088	est2genome	match_part	188953	189438	14460	+	.	ID=scaffold446|size265088:hsp:74505:3.12.0.1;Parent=scaffold446|size265088:hit:39362:3.12.0.1;Target=TRINITY_DN7420_c0_g1_i2 815 1300 +;Gap=M486
scaffold446|size265088	est2genome	match_part	189525	191138	14460	+	.	ID=scaffold446|size265088:hsp:74506:3.12.0.1;Parent=scaffold446|size265088:hit:39362:3.12.0.1;Target=TRINITY_DN7420_c0_g1_i2 1301 2915 +;Gap=M1614
scaffold446|size265088	est2genome	expressed_sequence_match	189690	191190	7487	-	.	ID=scaffold446|size265088:hit:39363:3.12.0.1;Name=TRINITY_DN12540_c0_g1_i1;score=7487
scaffold446|size265088	est2genome	match_part	189690	191190	7487	-	.	ID=scaffold446|size265088:hsp:74507:3.12.0.1;Parent=scaffold446|size265088:hit:39363:3.12.0.1;Target=TRINITY_DN12540_c0_g1_i1 1 1501 +;Gap=M1501
scaffold446|size265088	est2genome	expressed_sequence_match	188025	189787	7948	+	.	ID=scaffold446|size265088:hit:39364:3.12.0.1;Name=TRINITY_DN14278_c1_g1_i1;score=7948
scaffold446|size265088	est2genome	match_part	188025	188883	7948	+	.	ID=scaffold446|size265088:hsp:74508:3.12.0.1;Parent=scaffold446|size265088:hit:39364:3.12.0.1;Target=TRINITY_DN14278_c1_g1_i1 1 859 +;Gap=M859
scaffold446|size265088	est2genome	match_part	188953	189438	7948	+	.	ID=scaffold446|size265088:hsp:74509:3.12.0.1;Parent=scaffold446|size265088:hit:39364:3.12.0.1;Target=TRINITY_DN14278_c1_g1_i1 860 1345 +;Gap=M486
scaffold446|size265088	est2genome	match_part	189525	189787	7948	+	.	ID=scaffold446|size265088:hsp:74510:3.12.0.1;Parent=scaffold446|size265088:hit:39364:3.12.0.1;Target=TRINITY_DN14278_c1_g1_i1 1346 1608 +;Gap=M263
scaffold446|size265088	est2genome	expressed_sequence_match	187996	191138	13989	+	.	ID=scaffold446|size265088:hit:39365:3.12.0.1;Name=TRINITY_DN7420_c0_g1_i3;score=13989
scaffold446|size265088	est2genome	match_part	187996	188617	13989	+	.	ID=scaffold446|size265088:hsp:74511:3.12.0.1;Parent=scaffold446|size265088:hit:39365:3.12.0.1;Target=TRINITY_DN7420_c0_g1_i3 1 622 +;Gap=M622
scaffold446|size265088	est2genome	match_part	188710	188748	13989	+	.	ID=scaffold446|size265088:hsp:74512:3.12.0.1;Parent=scaffold446|size265088:hit:39365:3.12.0.1;Target=TRINITY_DN7420_c0_g1_i3 623 661 +;Gap=M39
scaffold446|size265088	est2genome	match_part	188823	188883	13989	+	.	ID=scaffold446|size265088:hsp:74513:3.12.0.1;Parent=scaffold446|size265088:hit:39365:3.12.0.1;Target=TRINITY_DN7420_c0_g1_i3 662 722 +;Gap=M61
scaffold446|size265088	est2genome	match_part	188953	189438	13989	+	.	ID=scaffold446|size265088:hsp:74514:3.12.0.1;Parent=scaffold446|size265088:hit:39365:3.12.0.1;Target=TRINITY_DN7420_c0_g1_i3 723 1208 +;Gap=M486
scaffold446|size265088	est2genome	match_part	189525	191138	13989	+	.	ID=scaffold446|size265088:hsp:74515:3.12.0.1;Parent=scaffold446|size265088:hit:39365:3.12.0.1;Target=TRINITY_DN7420_c0_g1_i3 1209 2823 +;Gap=M1614
scaffold446|size265088	est2genome	expressed_sequence_match	188025	189787	7542	+	.	ID=scaffold446|size265088:hit:39366:3.12.0.1;Name=TRINITY_DN14278_c1_g1_i3;score=7542
scaffold446|size265088	est2genome	match_part	188025	188617	7542	+	.	ID=scaffold446|size265088:hsp:74516:3.12.0.1;Parent=scaffold446|size265088:hit:39366:3.12.0.1;Target=TRINITY_DN14278_c1_g1_i3 1 593 +;Gap=M593
scaffold446|size265088	est2genome	match_part	188710	188748	7542	+	.	ID=scaffold446|size265088:hsp:74517:3.12.0.1;Parent=scaffold446|size265088:hit:39366:3.12.0.1;Target=TRINITY_DN14278_c1_g1_i3 594 632 +;Gap=M39
scaffold446|size265088	est2genome	match_part	188823	188883	7542	+	.	ID=scaffold446|size265088:hsp:74518:3.12.0.1;Parent=scaffold446|size265088:hit:39366:3.12.0.1;Target=TRINITY_DN14278_c1_g1_i3 633 693 +;Gap=M61
scaffold446|size265088	est2genome	match_part	188953	189787	7542	+	.	ID=scaffold446|size265088:hsp:74519:3.12.0.1;Parent=scaffold446|size265088:hit:39366:3.12.0.1;Target=TRINITY_DN14278_c1_g1_i3 694 1528 +;Gap=M835
scaffold446|size265088	est2genome	expressed_sequence_match	187996	191138	14383	+	.	ID=scaffold446|size265088:hit:39367:3.12.0.1;Name=TRINITY_DN7420_c0_g1_i4;score=14383
scaffold446|size265088	est2genome	match_part	187996	188617	14383	+	.	ID=scaffold446|size265088:hsp:74520:3.12.0.1;Parent=scaffold446|size265088:hit:39367:3.12.0.1;Target=TRINITY_DN7420_c0_g1_i4 1 622 +;Gap=M622
scaffold446|size265088	est2genome	match_part	188710	188883	14383	+	.	ID=scaffold446|size265088:hsp:74521:3.12.0.1;Parent=scaffold446|size265088:hit:39367:3.12.0.1;Target=TRINITY_DN7420_c0_g1_i4 623 796 +;Gap=M174
scaffold446|size265088	est2genome	match_part	188953	189438	14383	+	.	ID=scaffold446|size265088:hsp:74522:3.12.0.1;Parent=scaffold446|size265088:hit:39367:3.12.0.1;Target=TRINITY_DN7420_c0_g1_i4 797 1282 +;Gap=M486
scaffold446|size265088	est2genome	match_part	189525	191138	14383	+	.	ID=scaffold446|size265088:hsp:74523:3.12.0.1;Parent=scaffold446|size265088:hit:39367:3.12.0.1;Target=TRINITY_DN7420_c0_g1_i4 1283 2897 +;Gap=M1614
scaffold446|size265088	est2genome	expressed_sequence_match	188025	189787	8389	+	.	ID=scaffold446|size265088:hit:39368:3.12.0.1;Name=TRINITY_DN14278_c1_g1_i4;score=8389
scaffold446|size265088	est2genome	match_part	188025	188883	8389	+	.	ID=scaffold446|size265088:hsp:74524:3.12.0.1;Parent=scaffold446|size265088:hit:39368:3.12.0.1;Target=TRINITY_DN14278_c1_g1_i4 1 859 +;Gap=M859
scaffold446|size265088	est2genome	match_part	188953	189787	8389	+	.	ID=scaffold446|size265088:hsp:74525:3.12.0.1;Parent=scaffold446|size265088:hit:39368:3.12.0.1;Target=TRINITY_DN14278_c1_g1_i4 860 1694 +;Gap=M835
scaffold446|size265088	est2genome	expressed_sequence_match	188025	189787	7995	+	.	ID=scaffold446|size265088:hit:39369:3.12.0.1;Name=TRINITY_DN14278_c1_g1_i6;score=7995
scaffold446|size265088	est2genome	match_part	188025	188748	7995	+	.	ID=scaffold446|size265088:hsp:74526:3.12.0.1;Parent=scaffold446|size265088:hit:39369:3.12.0.1;Target=TRINITY_DN14278_c1_g1_i6 1 724 +;Gap=M724
scaffold446|size265088	est2genome	match_part	188823	188883	7995	+	.	ID=scaffold446|size265088:hsp:74527:3.12.0.1;Parent=scaffold446|size265088:hit:39369:3.12.0.1;Target=TRINITY_DN14278_c1_g1_i6 725 785 +;Gap=M61
scaffold446|size265088	est2genome	match_part	188953	189787	7995	+	.	ID=scaffold446|size265088:hsp:74528:3.12.0.1;Parent=scaffold446|size265088:hit:39369:3.12.0.1;Target=TRINITY_DN14278_c1_g1_i6 786 1620 +;Gap=M835
scaffold446|size265088	est2genome	expressed_sequence_match	188025	189787	7936	+	.	ID=scaffold446|size265088:hit:39370:3.12.0.1;Name=TRINITY_DN14278_c1_g1_i8;score=7936
scaffold446|size265088	est2genome	match_part	188025	188617	7936	+	.	ID=scaffold446|size265088:hsp:74529:3.12.0.1;Parent=scaffold446|size265088:hit:39370:3.12.0.1;Target=TRINITY_DN14278_c1_g1_i8 1 593 +;Gap=M593
scaffold446|size265088	est2genome	match_part	188710	188883	7936	+	.	ID=scaffold446|size265088:hsp:74530:3.12.0.1;Parent=scaffold446|size265088:hit:39370:3.12.0.1;Target=TRINITY_DN14278_c1_g1_i8 594 767 +;Gap=M174
scaffold446|size265088	est2genome	match_part	188953	189787	7936	+	.	ID=scaffold446|size265088:hsp:74531:3.12.0.1;Parent=scaffold446|size265088:hit:39370:3.12.0.1;Target=TRINITY_DN14278_c1_g1_i8 768 1602 +;Gap=M835
scaffold446|size265088	est2genome	expressed_sequence_match	212868	214553	8375	-	.	ID=scaffold446|size265088:hit:39371:3.12.0.1;Name=TRINITY_DN15589_c0_g1_i1;score=8375
scaffold446|size265088	est2genome	match_part	212868	214553	8375	-	.	ID=scaffold446|size265088:hsp:74532:3.12.0.1;Parent=scaffold446|size265088:hit:39371:3.12.0.1;Target=TRINITY_DN15589_c0_g1_i1 19 1707 +;Gap=M1686
scaffold446|size265088	est2genome	expressed_sequence_match	212868	214553	7872	-	.	ID=scaffold446|size265088:hit:39372:3.12.0.1;Name=TRINITY_DN15589_c0_g1_i2;score=7872
scaffold446|size265088	est2genome	match_part	213147	214553	7872	-	.	ID=scaffold446|size265088:hsp:74533:3.12.0.1;Parent=scaffold446|size265088:hit:39372:3.12.0.1;Target=TRINITY_DN15589_c0_g1_i2 19 1428 +;Gap=M1407
scaffold446|size265088	est2genome	match_part	212868	213049	7872	-	.	ID=scaffold446|size265088:hsp:74534:3.12.0.1;Parent=scaffold446|size265088:hit:39372:3.12.0.1;Target=TRINITY_DN15589_c0_g1_i2 1429 1610 +;Gap=M182
scaffold446|size265088	est2genome	expressed_sequence_match	212868	214553	6786	-	.	ID=scaffold446|size265088:hit:39373:3.12.0.1;Name=TRINITY_DN15589_c0_g1_i3;score=6786
scaffold446|size265088	est2genome	match_part	214358	214553	6786	-	.	ID=scaffold446|size265088:hsp:74535:3.12.0.1;Parent=scaffold446|size265088:hit:39373:3.12.0.1;Target=TRINITY_DN15589_c0_g1_i3 19 214 +;Gap=M196
scaffold446|size265088	est2genome	match_part	213402	214243	6786	-	.	ID=scaffold446|size265088:hsp:74536:3.12.0.1;Parent=scaffold446|size265088:hit:39373:3.12.0.1;Target=TRINITY_DN15589_c0_g1_i3 215 1059 +;Gap=M842
scaffold446|size265088	est2genome	match_part	213147	213305	6786	-	.	ID=scaffold446|size265088:hsp:74537:3.12.0.1;Parent=scaffold446|size265088:hit:39373:3.12.0.1;Target=TRINITY_DN15589_c0_g1_i3 1060 1218 +;Gap=M159
scaffold446|size265088	est2genome	match_part	212868	213049	6786	-	.	ID=scaffold446|size265088:hsp:74538:3.12.0.1;Parent=scaffold446|size265088:hit:39373:3.12.0.1;Target=TRINITY_DN15589_c0_g1_i3 1219 1400 +;Gap=M182
scaffold446|size265088	est2genome	expressed_sequence_match	212868	214553	7788	-	.	ID=scaffold446|size265088:hit:39374:3.12.0.1;Name=TRINITY_DN15589_c0_g1_i4;score=7788
scaffold446|size265088	est2genome	match_part	214358	214553	7788	-	.	ID=scaffold446|size265088:hsp:74539:3.12.0.1;Parent=scaffold446|size265088:hit:39374:3.12.0.1;Target=TRINITY_DN15589_c0_g1_i4 19 214 +;Gap=M196
scaffold446|size265088	est2genome	match_part	212868	214243	7788	-	.	ID=scaffold446|size265088:hsp:74540:3.12.0.1;Parent=scaffold446|size265088:hit:39374:3.12.0.1;Target=TRINITY_DN15589_c0_g1_i4 215 1593 +;Gap=M1376
scaffold446|size265088	est2genome	expressed_sequence_match	212868	214553	7373	-	.	ID=scaffold446|size265088:hit:39375:3.12.0.1;Name=TRINITY_DN15589_c0_g1_i5;score=7373
scaffold446|size265088	est2genome	match_part	213402	214553	7373	-	.	ID=scaffold446|size265088:hsp:74541:3.12.0.1;Parent=scaffold446|size265088:hit:39375:3.12.0.1;Target=TRINITY_DN15589_c0_g1_i5 19 1173 +;Gap=M1152
scaffold446|size265088	est2genome	match_part	213147	213305	7373	-	.	ID=scaffold446|size265088:hsp:74542:3.12.0.1;Parent=scaffold446|size265088:hit:39375:3.12.0.1;Target=TRINITY_DN15589_c0_g1_i5 1174 1332 +;Gap=M159
scaffold446|size265088	est2genome	match_part	212868	213049	7373	-	.	ID=scaffold446|size265088:hsp:74543:3.12.0.1;Parent=scaffold446|size265088:hit:39375:3.12.0.1;Target=TRINITY_DN15589_c0_g1_i5 1333 1514 +;Gap=M182
scaffold446|size265088	est2genome	expressed_sequence_match	212868	214553	7876	-	.	ID=scaffold446|size265088:hit:39376:3.12.0.1;Name=TRINITY_DN15589_c0_g1_i6;score=7876
scaffold446|size265088	est2genome	match_part	213402	214553	7876	-	.	ID=scaffold446|size265088:hsp:74544:3.12.0.1;Parent=scaffold446|size265088:hit:39376:3.12.0.1;Target=TRINITY_DN15589_c0_g1_i6 19 1173 +;Gap=M1152
scaffold446|size265088	est2genome	match_part	212868	213305	7876	-	.	ID=scaffold446|size265088:hsp:74545:3.12.0.1;Parent=scaffold446|size265088:hit:39376:3.12.0.1;Target=TRINITY_DN15589_c0_g1_i6 1174 1611 +;Gap=M438
scaffold446|size265088	est2genome	expressed_sequence_match	212861	214559	7809	-	.	ID=scaffold446|size265088:hit:39377:3.12.0.1;Name=TRINITY_DN6939_c0_g1_i1;score=7809
scaffold446|size265088	est2genome	match_part	214358	214559	7809	-	.	ID=scaffold446|size265088:hsp:74546:3.12.0.1;Parent=scaffold446|size265088:hit:39377:3.12.0.1;Target=TRINITY_DN6939_c0_g1_i1 1386 1587 -;Gap=M202
scaffold446|size265088	est2genome	match_part	212861	214243	7809	-	.	ID=scaffold446|size265088:hsp:74547:3.12.0.1;Parent=scaffold446|size265088:hit:39377:3.12.0.1;Target=TRINITY_DN6939_c0_g1_i1 1 1385 -;Gap=M1383
scaffold446|size265088	est2genome	expressed_sequence_match	212868	214553	7285	-	.	ID=scaffold446|size265088:hit:39378:3.12.0.1;Name=TRINITY_DN15589_c0_g1_i7;score=7285
scaffold446|size265088	est2genome	match_part	214358	214553	7285	-	.	ID=scaffold446|size265088:hsp:74548:3.12.0.1;Parent=scaffold446|size265088:hit:39378:3.12.0.1;Target=TRINITY_DN15589_c0_g1_i7 19 214 +;Gap=M196
scaffold446|size265088	est2genome	match_part	213147	214243	7285	-	.	ID=scaffold446|size265088:hsp:74549:3.12.0.1;Parent=scaffold446|size265088:hit:39378:3.12.0.1;Target=TRINITY_DN15589_c0_g1_i7 215 1314 +;Gap=M1097
scaffold446|size265088	est2genome	match_part	212868	213049	7285	-	.	ID=scaffold446|size265088:hsp:74550:3.12.0.1;Parent=scaffold446|size265088:hit:39378:3.12.0.1;Target=TRINITY_DN15589_c0_g1_i7 1315 1496 +;Gap=M182
scaffold446|size265088	est2genome	expressed_sequence_match	212868	214553	7289	-	.	ID=scaffold446|size265088:hit:39379:3.12.0.1;Name=TRINITY_DN15589_c0_g1_i8;score=7289
scaffold446|size265088	est2genome	match_part	214358	214553	7289	-	.	ID=scaffold446|size265088:hsp:74551:3.12.0.1;Parent=scaffold446|size265088:hit:39379:3.12.0.1;Target=TRINITY_DN15589_c0_g1_i8 19 214 +;Gap=M196
scaffold446|size265088	est2genome	match_part	213402	214243	7289	-	.	ID=scaffold446|size265088:hsp:74552:3.12.0.1;Parent=scaffold446|size265088:hit:39379:3.12.0.1;Target=TRINITY_DN15589_c0_g1_i8 215 1059 +;Gap=M842
scaffold446|size265088	est2genome	match_part	212868	213305	7289	-	.	ID=scaffold446|size265088:hsp:74553:3.12.0.1;Parent=scaffold446|size265088:hit:39379:3.12.0.1;Target=TRINITY_DN15589_c0_g1_i8 1060 1497 +;Gap=M438
scaffold446|size265088	est2genome	expressed_sequence_match	212861	214559	7319	-	.	ID=scaffold446|size265088:hit:39380:3.12.0.1;Name=TRINITY_DN6939_c0_g1_i2;score=7319
scaffold446|size265088	est2genome	match_part	214358	214559	7319	-	.	ID=scaffold446|size265088:hsp:74554:3.12.0.1;Parent=scaffold446|size265088:hit:39380:3.12.0.1;Target=TRINITY_DN6939_c0_g1_i2 1290 1491 -;Gap=M202
scaffold446|size265088	est2genome	match_part	213402	214243	7319	-	.	ID=scaffold446|size265088:hsp:74555:3.12.0.1;Parent=scaffold446|size265088:hit:39380:3.12.0.1;Target=TRINITY_DN6939_c0_g1_i2 445 1289 -;Gap=M842
scaffold446|size265088	est2genome	match_part	212861	213305	7319	-	.	ID=scaffold446|size265088:hsp:74556:3.12.0.1;Parent=scaffold446|size265088:hit:39380:3.12.0.1;Target=TRINITY_DN6939_c0_g1_i2 1 444 -;Gap=M445
scaffold446|size265088	est2genome	expressed_sequence_match	225839	228141	10427	+	.	ID=scaffold446|size265088:hit:39381:3.12.0.1;Name=TRINITY_DN17339_c0_g1_i4;score=10427
scaffold446|size265088	est2genome	match_part	225839	227333	10427	+	.	ID=scaffold446|size265088:hsp:74557:3.12.0.1;Parent=scaffold446|size265088:hit:39381:3.12.0.1;Target=TRINITY_DN17339_c0_g1_i4 1 1496 +;Gap=M1495
scaffold446|size265088	est2genome	match_part	227403	227959	10427	+	.	ID=scaffold446|size265088:hsp:74558:3.12.0.1;Parent=scaffold446|size265088:hit:39381:3.12.0.1;Target=TRINITY_DN17339_c0_g1_i4 1497 2053 +;Gap=M557
scaffold446|size265088	est2genome	match_part	227981	228141	10427	+	.	ID=scaffold446|size265088:hsp:74559:3.12.0.1;Parent=scaffold446|size265088:hit:39381:3.12.0.1;Target=TRINITY_DN17339_c0_g1_i4 2054 2207 +;Gap=M161
scaffold446|size265088	est2genome	expressed_sequence_match	225839	227458	3236	+	.	ID=scaffold446|size265088:hit:39382:3.12.0.1;Name=TRINITY_DN17339_c0_g1_i5;score=3236
scaffold446|size265088	est2genome	match_part	225839	226463	3236	+	.	ID=scaffold446|size265088:hsp:74560:3.12.0.1;Parent=scaffold446|size265088:hit:39382:3.12.0.1;Target=TRINITY_DN17339_c0_g1_i5 1 626 +;Gap=M625
scaffold446|size265088	est2genome	match_part	227410	227458	3236	+	.	ID=scaffold446|size265088:hsp:74561:3.12.0.1;Parent=scaffold446|size265088:hit:39382:3.12.0.1;Target=TRINITY_DN17339_c0_g1_i5 627 675 +;Gap=M49
scaffold446|size265088	est2genome	expressed_sequence_match	225839	227688	7659	+	.	ID=scaffold446|size265088:hit:39383:3.12.0.1;Name=TRINITY_DN17339_c0_g1_i6;score=7659
scaffold446|size265088	est2genome	match_part	225839	226446	7659	+	.	ID=scaffold446|size265088:hsp:74562:3.12.0.1;Parent=scaffold446|size265088:hit:39383:3.12.0.1;Target=TRINITY_DN17339_c0_g1_i6 1 608 +;Gap=M608
scaffold446|size265088	est2genome	match_part	226511	227333	7659	+	.	ID=scaffold446|size265088:hsp:74563:3.12.0.1;Parent=scaffold446|size265088:hit:39383:3.12.0.1;Target=TRINITY_DN17339_c0_g1_i6 609 1432 +;Gap=M823
scaffold446|size265088	est2genome	match_part	227403	227430	7659	+	.	ID=scaffold446|size265088:hsp:74564:3.12.0.1;Parent=scaffold446|size265088:hit:39383:3.12.0.1;Target=TRINITY_DN17339_c0_g1_i6 1433 1460 +;Gap=M28
scaffold446|size265088	est2genome	match_part	227530	227557	7659	+	.	ID=scaffold446|size265088:hsp:74565:3.12.0.1;Parent=scaffold446|size265088:hit:39383:3.12.0.1;Target=TRINITY_DN17339_c0_g1_i6 1461 1488 +;Gap=M28
scaffold446|size265088	est2genome	match_part	227625	227688	7659	+	.	ID=scaffold446|size265088:hsp:74566:3.12.0.1;Parent=scaffold446|size265088:hit:39383:3.12.0.1;Target=TRINITY_DN17339_c0_g1_i6 1489 1552 +;Gap=M64
scaffold446|size265088	est2genome	expressed_sequence_match	225839	228141	10787	+	.	ID=scaffold446|size265088:hit:39384:3.12.0.1;Name=TRINITY_DN17339_c0_g1_i7;score=10787
scaffold446|size265088	est2genome	match_part	225839	227959	10787	+	.	ID=scaffold446|size265088:hsp:74567:3.12.0.1;Parent=scaffold446|size265088:hit:39384:3.12.0.1;Target=TRINITY_DN17339_c0_g1_i7 1 2122 +;Gap=M2121
scaffold446|size265088	est2genome	match_part	227981	228141	10787	+	.	ID=scaffold446|size265088:hsp:74568:3.12.0.1;Parent=scaffold446|size265088:hit:39384:3.12.0.1;Target=TRINITY_DN17339_c0_g1_i7 2123 2276 +;Gap=M161
scaffold446|size265088	est2genome	expressed_sequence_match	225839	227688	8504	+	.	ID=scaffold446|size265088:hit:39385:3.12.0.1;Name=TRINITY_DN17339_c0_g1_i8;score=8504
scaffold446|size265088	est2genome	match_part	225839	227333	8504	+	.	ID=scaffold446|size265088:hsp:74569:3.12.0.1;Parent=scaffold446|size265088:hit:39385:3.12.0.1;Target=TRINITY_DN17339_c0_g1_i8 1 1496 +;Gap=M1495
scaffold446|size265088	est2genome	match_part	227403	227557	8504	+	.	ID=scaffold446|size265088:hsp:74570:3.12.0.1;Parent=scaffold446|size265088:hit:39385:3.12.0.1;Target=TRINITY_DN17339_c0_g1_i8 1497 1651 +;Gap=M155
scaffold446|size265088	est2genome	match_part	227625	227688	8504	+	.	ID=scaffold446|size265088:hsp:74571:3.12.0.1;Parent=scaffold446|size265088:hit:39385:3.12.0.1;Target=TRINITY_DN17339_c0_g1_i8 1652 1715 +;Gap=M64
scaffold446|size265088	est2genome	expressed_sequence_match	225839	228141	10101	+	.	ID=scaffold446|size265088:hit:39386:3.12.0.1;Name=TRINITY_DN17339_c0_g1_i9;score=10101
scaffold446|size265088	est2genome	match_part	225839	226446	10101	+	.	ID=scaffold446|size265088:hsp:74572:3.12.0.1;Parent=scaffold446|size265088:hit:39386:3.12.0.1;Target=TRINITY_DN17339_c0_g1_i9 1 608 +;Gap=M608
scaffold446|size265088	est2genome	match_part	226511	227333	10101	+	.	ID=scaffold446|size265088:hsp:74573:3.12.0.1;Parent=scaffold446|size265088:hit:39386:3.12.0.1;Target=TRINITY_DN17339_c0_g1_i9 609 1432 +;Gap=M823
scaffold446|size265088	est2genome	match_part	227403	227959	10101	+	.	ID=scaffold446|size265088:hsp:74574:3.12.0.1;Parent=scaffold446|size265088:hit:39386:3.12.0.1;Target=TRINITY_DN17339_c0_g1_i9 1433 1989 +;Gap=M557
scaffold446|size265088	est2genome	match_part	227981	228141	10101	+	.	ID=scaffold446|size265088:hsp:74575:3.12.0.1;Parent=scaffold446|size265088:hit:39386:3.12.0.1;Target=TRINITY_DN17339_c0_g1_i9 1990 2143 +;Gap=M161
scaffold446|size265088	est2genome	expressed_sequence_match	225839	228141	10461	+	.	ID=scaffold446|size265088:hit:39387:3.12.0.1;Name=TRINITY_DN17339_c0_g1_i10;score=10461
scaffold446|size265088	est2genome	match_part	225839	226446	10461	+	.	ID=scaffold446|size265088:hsp:74576:3.12.0.1;Parent=scaffold446|size265088:hit:39387:3.12.0.1;Target=TRINITY_DN17339_c0_g1_i10 1 608 +;Gap=M608
scaffold446|size265088	est2genome	match_part	226511	227959	10461	+	.	ID=scaffold446|size265088:hsp:74577:3.12.0.1;Parent=scaffold446|size265088:hit:39387:3.12.0.1;Target=TRINITY_DN17339_c0_g1_i10 609 2058 +;Gap=M1449
scaffold446|size265088	est2genome	match_part	227981	228141	10461	+	.	ID=scaffold446|size265088:hsp:74578:3.12.0.1;Parent=scaffold446|size265088:hit:39387:3.12.0.1;Target=TRINITY_DN17339_c0_g1_i10 2059 2212 +;Gap=M161
scaffold446|size265088	est2genome	expressed_sequence_match	225839	228141	9605	+	.	ID=scaffold446|size265088:hit:39388:3.12.0.1;Name=TRINITY_DN17339_c0_g1_i1;score=9605
scaffold446|size265088	est2genome	match_part	225839	226446	9605	+	.	ID=scaffold446|size265088:hsp:74579:3.12.0.1;Parent=scaffold446|size265088:hit:39388:3.12.0.1;Target=TRINITY_DN17339_c0_g1_i1 1 608 +;Gap=M608
scaffold446|size265088	est2genome	match_part	226511	228141	9605	+	.	ID=scaffold446|size265088:hsp:74580:3.12.0.1;Parent=scaffold446|size265088:hit:39388:3.12.0.1;Target=TRINITY_DN17339_c0_g1_i1 609 2237 +;Gap=M1631
scaffold446|size265088	est2genome	expressed_sequence_match	225839	227688	8178	+	.	ID=scaffold446|size265088:hit:39389:3.12.0.1;Name=TRINITY_DN17339_c0_g1_i11;score=8178
scaffold446|size265088	est2genome	match_part	225839	226446	8178	+	.	ID=scaffold446|size265088:hsp:74581:3.12.0.1;Parent=scaffold446|size265088:hit:39389:3.12.0.1;Target=TRINITY_DN17339_c0_g1_i11 1 608 +;Gap=M608
scaffold446|size265088	est2genome	match_part	226511	227333	8178	+	.	ID=scaffold446|size265088:hsp:74582:3.12.0.1;Parent=scaffold446|size265088:hit:39389:3.12.0.1;Target=TRINITY_DN17339_c0_g1_i11 609 1432 +;Gap=M823
scaffold446|size265088	est2genome	match_part	227403	227557	8178	+	.	ID=scaffold446|size265088:hsp:74583:3.12.0.1;Parent=scaffold446|size265088:hit:39389:3.12.0.1;Target=TRINITY_DN17339_c0_g1_i11 1433 1587 +;Gap=M155
scaffold446|size265088	est2genome	match_part	227625	227688	8178	+	.	ID=scaffold446|size265088:hsp:74584:3.12.0.1;Parent=scaffold446|size265088:hit:39389:3.12.0.1;Target=TRINITY_DN17339_c0_g1_i11 1588 1651 +;Gap=M64
scaffold446|size265088	est2genome	expressed_sequence_match	225839	228367	9275	+	.	ID=scaffold446|size265088:hit:39390:3.12.0.1;Name=TRINITY_DN17339_c0_g1_i2;score=9275
scaffold446|size265088	est2genome	match_part	225839	226446	9275	+	.	ID=scaffold446|size265088:hsp:74585:3.12.0.1;Parent=scaffold446|size265088:hit:39390:3.12.0.1;Target=TRINITY_DN17339_c0_g1_i2 1 608 +;Gap=M608
scaffold446|size265088	est2genome	match_part	226511	227333	9275	+	.	ID=scaffold446|size265088:hsp:74586:3.12.0.1;Parent=scaffold446|size265088:hit:39390:3.12.0.1;Target=TRINITY_DN17339_c0_g1_i2 609 1432 +;Gap=M823
scaffold446|size265088	est2genome	match_part	227403	228367	9275	+	.	ID=scaffold446|size265088:hsp:74587:3.12.0.1;Parent=scaffold446|size265088:hit:39390:3.12.0.1;Target=TRINITY_DN17339_c0_g1_i2 1433 2378 +;Gap=M965
scaffold446|size265088	est2genome	expressed_sequence_match	225839	228367	9601	+	.	ID=scaffold446|size265088:hit:39391:3.12.0.1;Name=TRINITY_DN17339_c0_g1_i3;score=9601
scaffold446|size265088	est2genome	match_part	225839	227333	9601	+	.	ID=scaffold446|size265088:hsp:74588:3.12.0.1;Parent=scaffold446|size265088:hit:39391:3.12.0.1;Target=TRINITY_DN17339_c0_g1_i3 1 1496 +;Gap=M1495
scaffold446|size265088	est2genome	match_part	227403	228367	9601	+	.	ID=scaffold446|size265088:hsp:74589:3.12.0.1;Parent=scaffold446|size265088:hit:39391:3.12.0.1;Target=TRINITY_DN17339_c0_g1_i3 1497 2442 +;Gap=M965
scaffold608|size44873	.	contig	1	44873	.	.	.	ID=scaffold608|size44873;Name=scaffold608|size44873
scaffold608|size44873	maker	gene	12281	14092	.	+	.	ID=CCRYP_020905|size44873-exonerate_protein2genome-gene-0.0;Name=CCRYP_020905|size44873-exonerate_protein2genome-gene-0.0;Alias=maker-scaffold608|size44873-exonerate_protein2genome-gene-0.0;
scaffold608|size44873	maker	mRNA	12281	14092	.	+	.	ID=CCRYP_020905|size44873-exonerate_protein2genome-gene-0.0-mRNA-1;Parent=CCRYP_020905|size44873-exonerate_protein2genome-gene-0.0;Name=CCRYP_020905|size44873-exonerate_protein2genome-gene-0.0-mRNA-1;Alias=maker-scaffold608|size44873-exonerate_protein2genome-gene-0.0-mRNA-1;_AED=0.30;_QI=0|-1|0|1|-1|0|1|0|603;_eAED=0.15;score=1812;
scaffold608|size44873	maker	mRNA	13397	14092	.	+	.	ID=CCRYP_020905|size44873-exonerate_protein2genome-gene-0.0-mRNA-2;Parent=CCRYP_020905|size44873-exonerate_protein2genome-gene-0.0;Name=CCRYP_020905|size44873-exonerate_protein2genome-gene-0.0-mRNA-2;Alias=maker-scaffold608|size44873-exonerate_protein2genome-gene-0.0-mRNA-2;_AED=0.37;_QI=0|-1|0|1|-1|0|1|0|231;_eAED=0.37;score=696;
scaffold608|size44873	maker	mRNA	13790	14092	.	+	.	ID=CCRYP_020905|size44873-exonerate_protein2genome-gene-0.0-mRNA-3;Parent=CCRYP_020905|size44873-exonerate_protein2genome-gene-0.0;Name=CCRYP_020905|size44873-exonerate_protein2genome-gene-0.0-mRNA-3;Alias=maker-scaffold608|size44873-exonerate_protein2genome-gene-0.0-mRNA-3;_AED=0.44;_QI=0|-1|0|1|-1|0|1|0|100;_eAED=0.44;score=303;
scaffold608|size44873	maker	exon	12281	14092	.	+	.	ID=CCRYP_020905-RA|size44873-exonerate_protein2genome-gene-0.0-mRNA-1:exon:5831;Parent=CCRYP_020905-RA|size44873-exonerate_protein2genome-gene-0.0-mRNA-1;
scaffold608|size44873	maker	exon	13397	14092	.	+	.	ID=CCRYP_020905-RB|size44873-exonerate_protein2genome-gene-0.0-mRNA-2:exon:5832;Parent=CCRYP_020905-RB|size44873-exonerate_protein2genome-gene-0.0-mRNA-2;
scaffold608|size44873	maker	exon	13790	14092	.	+	.	ID=CCRYP_020905-RC|size44873-exonerate_protein2genome-gene-0.0-mRNA-3:exon:5833;Parent=CCRYP_020905-RC|size44873-exonerate_protein2genome-gene-0.0-mRNA-3;
scaffold608|size44873	maker	CDS	12281	14092	.	+	0	ID=CCRYP_020905-RA|size44873-exonerate_protein2genome-gene-0.0-mRNA-1:cds;Parent=CCRYP_020905-RA|size44873-exonerate_protein2genome-gene-0.0-mRNA-1;
scaffold608|size44873	maker	CDS	13397	14092	.	+	0	ID=CCRYP_020905-RB|size44873-exonerate_protein2genome-gene-0.0-mRNA-2:cds;Parent=CCRYP_020905-RB|size44873-exonerate_protein2genome-gene-0.0-mRNA-2;
scaffold608|size44873	maker	CDS	13790	14092	.	+	0	ID=CCRYP_020905-RC|size44873-exonerate_protein2genome-gene-0.0-mRNA-3:cds;Parent=CCRYP_020905-RC|size44873-exonerate_protein2genome-gene-0.0-mRNA-3;
scaffold608|size44873	maker	gene	14617	15168	.	+	.	ID=CCRYP_020906|size44873-exonerate_protein2genome-gene-0.1;Name=CCRYP_020906|size44873-exonerate_protein2genome-gene-0.1;Alias=maker-scaffold608|size44873-exonerate_protein2genome-gene-0.1;
scaffold608|size44873	maker	mRNA	14617	15168	.	+	.	ID=CCRYP_020906|size44873-exonerate_protein2genome-gene-0.1-mRNA-1;Parent=CCRYP_020906|size44873-exonerate_protein2genome-gene-0.1;Name=CCRYP_020906|size44873-exonerate_protein2genome-gene-0.1-mRNA-1;Alias=maker-scaffold608|size44873-exonerate_protein2genome-gene-0.1-mRNA-1;_AED=0.40;_QI=0|-1|0|1|-1|1|1|0|183;_eAED=0.39;score=552;
scaffold608|size44873	maker	mRNA	14692	15168	.	+	.	ID=CCRYP_020906|size44873-exonerate_protein2genome-gene-0.1-mRNA-2;Parent=CCRYP_020906|size44873-exonerate_protein2genome-gene-0.1;Name=CCRYP_020906|size44873-exonerate_protein2genome-gene-0.1-mRNA-2;Alias=maker-scaffold608|size44873-exonerate_protein2genome-gene-0.1-mRNA-2;_AED=0.42;_QI=0|-1|0|1|-1|1|1|0|158;_eAED=0.41;score=477;
scaffold608|size44873	maker	mRNA	14821	15168	.	+	.	ID=CCRYP_020906|size44873-exonerate_protein2genome-gene-0.1-mRNA-3;Parent=CCRYP_020906|size44873-exonerate_protein2genome-gene-0.1;Name=CCRYP_020906|size44873-exonerate_protein2genome-gene-0.1-mRNA-3;Alias=maker-scaffold608|size44873-exonerate_protein2genome-gene-0.1-mRNA-3;_AED=0.44;_QI=0|-1|0|1|-1|0|1|0|115;_eAED=0.43;score=348;
scaffold608|size44873	maker	mRNA	14851	15168	.	+	.	ID=CCRYP_020906|size44873-exonerate_protein2genome-gene-0.1-mRNA-4;Parent=CCRYP_020906|size44873-exonerate_protein2genome-gene-0.1;Name=CCRYP_020906|size44873-exonerate_protein2genome-gene-0.1-mRNA-4;Alias=maker-scaffold608|size44873-exonerate_protein2genome-gene-0.1-mRNA-4;_AED=0.45;_QI=0|-1|0|1|-1|0|1|0|105;_eAED=0.44;score=318;
scaffold608|size44873	maker	exon	14617	15168	.	+	.	ID=CCRYP_020906-RA|size44873-exonerate_protein2genome-gene-0.1-mRNA-1:exon:5834;Parent=CCRYP_020906-RA|size44873-exonerate_protein2genome-gene-0.1-mRNA-1;
scaffold608|size44873	maker	exon	14692	15168	.	+	.	ID=CCRYP_020906-RB|size44873-exonerate_protein2genome-gene-0.1-mRNA-2:exon:5835;Parent=CCRYP_020906-RB|size44873-exonerate_protein2genome-gene-0.1-mRNA-2;
scaffold608|size44873	maker	exon	14821	15168	.	+	.	ID=CCRYP_020906-RC|size44873-exonerate_protein2genome-gene-0.1-mRNA-3:exon:5836;Parent=CCRYP_020906-RC|size44873-exonerate_protein2genome-gene-0.1-mRNA-3;
scaffold608|size44873	maker	exon	14851	15168	.	+	.	ID=CCRYP_020906-RD|size44873-exonerate_protein2genome-gene-0.1-mRNA-4:exon:5837;Parent=CCRYP_020906-RD|size44873-exonerate_protein2genome-gene-0.1-mRNA-4;
scaffold608|size44873	maker	CDS	14617	15168	.	+	0	ID=CCRYP_020906-RA|size44873-exonerate_protein2genome-gene-0.1-mRNA-1:cds;Parent=CCRYP_020906-RA|size44873-exonerate_protein2genome-gene-0.1-mRNA-1;
scaffold608|size44873	maker	CDS	14692	15168	.	+	0	ID=CCRYP_020906-RB|size44873-exonerate_protein2genome-gene-0.1-mRNA-2:cds;Parent=CCRYP_020906-RB|size44873-exonerate_protein2genome-gene-0.1-mRNA-2;
scaffold608|size44873	maker	CDS	14821	15168	.	+	0	ID=CCRYP_020906-RC|size44873-exonerate_protein2genome-gene-0.1-mRNA-3:cds;Parent=CCRYP_020906-RC|size44873-exonerate_protein2genome-gene-0.1-mRNA-3;
scaffold608|size44873	maker	CDS	14851	15168	.	+	0	ID=CCRYP_020906-RD|size44873-exonerate_protein2genome-gene-0.1-mRNA-4:cds;Parent=CCRYP_020906-RD|size44873-exonerate_protein2genome-gene-0.1-mRNA-4;
scaffold608|size44873	maker	gene	37496	37876	.	-	.	ID=CCRYP_020907|size44873-exonerate_protein2genome-gene-0.2;Name=CCRYP_020907|size44873-exonerate_protein2genome-gene-0.2;Alias=maker-scaffold608|size44873-exonerate_protein2genome-gene-0.2;
scaffold608|size44873	maker	mRNA	37496	37876	.	-	.	ID=CCRYP_020907|size44873-exonerate_protein2genome-gene-0.2-mRNA-1;Parent=CCRYP_020907|size44873-exonerate_protein2genome-gene-0.2;Name=CCRYP_020907|size44873-exonerate_protein2genome-gene-0.2-mRNA-1;Alias=maker-scaffold608|size44873-exonerate_protein2genome-gene-0.2-mRNA-1;_AED=0.05;_QI=0|-1|0|1|-1|1|1|0|126;_eAED=0.17;score=381;
scaffold608|size44873	maker	exon	37496	37876	.	-	.	ID=CCRYP_020907-RA|size44873-exonerate_protein2genome-gene-0.2-mRNA-1:exon:5838;Parent=CCRYP_020907-RA|size44873-exonerate_protein2genome-gene-0.2-mRNA-1;
scaffold608|size44873	maker	CDS	37496	37876	.	-	0	ID=CCRYP_020907-RA|size44873-exonerate_protein2genome-gene-0.2-mRNA-1:cds;Parent=CCRYP_020907-RA|size44873-exonerate_protein2genome-gene-0.2-mRNA-1;
scaffold608|size44873	maker	gene	38997	39266	.	-	.	ID=CCRYP_020908|size44873-exonerate_protein2genome-gene-0.3;Name=CCRYP_020908|size44873-exonerate_protein2genome-gene-0.3;Alias=maker-scaffold608|size44873-exonerate_protein2genome-gene-0.3;
scaffold608|size44873	maker	mRNA	38997	39266	.	-	.	ID=CCRYP_020908|size44873-exonerate_protein2genome-gene-0.3-mRNA-1;Parent=CCRYP_020908|size44873-exonerate_protein2genome-gene-0.3;Name=CCRYP_020908|size44873-exonerate_protein2genome-gene-0.3-mRNA-1;Alias=maker-scaffold608|size44873-exonerate_protein2genome-gene-0.3-mRNA-1;_AED=0.14;_QI=0|-1|0|1|-1|0|1|0|89;_eAED=1.00;score=270;
scaffold608|size44873	maker	exon	38997	39266	.	-	.	ID=CCRYP_020908-RA|size44873-exonerate_protein2genome-gene-0.3-mRNA-1:exon:5839;Parent=CCRYP_020908-RA|size44873-exonerate_protein2genome-gene-0.3-mRNA-1;
scaffold608|size44873	maker	CDS	38997	39266	.	-	0	ID=CCRYP_020908-RA|size44873-exonerate_protein2genome-gene-0.3-mRNA-1:cds;Parent=CCRYP_020908-RA|size44873-exonerate_protein2genome-gene-0.3-mRNA-1;
scaffold608|size44873	snap_masked	match	3194	3479	14.881	+	.	ID=scaffold608|size44873:hit:55416:4.5.0.0;Name=snap_masked-scaffold608|size44873-abinit-gene-0.9-mRNA-1
scaffold608|size44873	snap_masked	match_part	3194	3377	13.711	+	.	ID=scaffold608|size44873:hsp:110253:4.5.0.0;Parent=scaffold608|size44873:hit:55416:4.5.0.0;Target=snap_masked-scaffold608|size44873-abinit-gene-0.9-mRNA-1 1 184 +;Gap=M184
scaffold608|size44873	snap_masked	match_part	3430	3479	1.170	+	.	ID=scaffold608|size44873:hsp:110254:4.5.0.0;Parent=scaffold608|size44873:hit:55416:4.5.0.0;Target=snap_masked-scaffold608|size44873-abinit-gene-0.9-mRNA-1 185 234 +;Gap=M50
scaffold608|size44873	snap_masked	match	9962	10870	35.079	+	.	ID=scaffold608|size44873:hit:55417:4.5.0.0;Name=snap_masked-scaffold608|size44873-abinit-gene-0.10-mRNA-1
scaffold608|size44873	snap_masked	match_part	9962	10870	35.079	+	.	ID=scaffold608|size44873:hsp:110255:4.5.0.0;Parent=scaffold608|size44873:hit:55417:4.5.0.0;Target=snap_masked-scaffold608|size44873-abinit-gene-0.10-mRNA-1 1 909 +;Gap=M909
scaffold608|size44873	snap_masked	match	14285	14620	26.254	+	.	ID=scaffold608|size44873:hit:55418:4.5.0.0;Name=snap_masked-scaffold608|size44873-abinit-gene-0.11-mRNA-1
scaffold608|size44873	snap_masked	match_part	14285	14620	26.254	+	.	ID=scaffold608|size44873:hsp:110256:4.5.0.0;Parent=scaffold608|size44873:hit:55418:4.5.0.0;Target=snap_masked-scaffold608|size44873-abinit-gene-0.11-mRNA-1 1 336 +;Gap=M336
scaffold608|size44873	snap_masked	match	14767	15168	13.492	+	.	ID=scaffold608|size44873:hit:55419:4.5.0.0;Name=snap_masked-scaffold608|size44873-abinit-gene-0.12-mRNA-1
scaffold608|size44873	snap_masked	match_part	14767	15168	13.492	+	.	ID=scaffold608|size44873:hsp:110257:4.5.0.0;Parent=scaffold608|size44873:hit:55419:4.5.0.0;Target=snap_masked-scaffold608|size44873-abinit-gene-0.12-mRNA-1 1 402 +;Gap=M402
scaffold608|size44873	snap_masked	match	40873	42261	24.639	+	.	ID=scaffold608|size44873:hit:55420:4.5.0.0;Name=snap_masked-scaffold608|size44873-abinit-gene-0.13-mRNA-1
scaffold608|size44873	snap_masked	match_part	40873	40923	5.760	+	.	ID=scaffold608|size44873:hsp:110258:4.5.0.0;Parent=scaffold608|size44873:hit:55420:4.5.0.0;Target=snap_masked-scaffold608|size44873-abinit-gene-0.13-mRNA-1 1 51 +;Gap=M51
scaffold608|size44873	snap_masked	match_part	41474	41543	3.914	+	.	ID=scaffold608|size44873:hsp:110259:4.5.0.0;Parent=scaffold608|size44873:hit:55420:4.5.0.0;Target=snap_masked-scaffold608|size44873-abinit-gene-0.13-mRNA-1 52 121 +;Gap=M70
scaffold608|size44873	snap_masked	match_part	41817	41838	4.242	+	.	ID=scaffold608|size44873:hsp:110260:4.5.0.0;Parent=scaffold608|size44873:hit:55420:4.5.0.0;Target=snap_masked-scaffold608|size44873-abinit-gene-0.13-mRNA-1 122 143 +;Gap=M22
scaffold608|size44873	snap_masked	match_part	42174	42261	10.723	+	.	ID=scaffold608|size44873:hsp:110261:4.5.0.0;Parent=scaffold608|size44873:hit:55420:4.5.0.0;Target=snap_masked-scaffold608|size44873-abinit-gene-0.13-mRNA-1 144 231 +;Gap=M88
scaffold608|size44873	snap_masked	match	11711	11890	13.92	-	.	ID=scaffold608|size44873:hit:55421:4.5.0.0;Name=snap_masked-scaffold608|size44873-abinit-gene-0.14-mRNA-1
scaffold608|size44873	snap_masked	match_part	11711	11890	13.920	-	.	ID=scaffold608|size44873:hsp:110262:4.5.0.0;Parent=scaffold608|size44873:hit:55421:4.5.0.0;Target=snap_masked-scaffold608|size44873-abinit-gene-0.14-mRNA-1 1 180 +;Gap=M180
scaffold608|size44873	snap_masked	match	12008	12714	-21.205	-	.	ID=scaffold608|size44873:hit:55422:4.5.0.0;Name=snap_masked-scaffold608|size44873-abinit-gene-0.15-mRNA-1
scaffold608|size44873	snap_masked	match_part	12676	12714	6.475	-	.	ID=scaffold608|size44873:hsp:110263:4.5.0.0;Parent=scaffold608|size44873:hit:55422:4.5.0.0;Target=snap_masked-scaffold608|size44873-abinit-gene-0.15-mRNA-1 592 630 +;Gap=M39
scaffold608|size44873	snap_masked	match_part	12008	12598	-27.680	-	.	ID=scaffold608|size44873:hsp:110264:4.5.0.0;Parent=scaffold608|size44873:hit:55422:4.5.0.0;Target=snap_masked-scaffold608|size44873-abinit-gene-0.15-mRNA-1 1 591 +;Gap=M591
scaffold608|size44873	snap_masked	match	35047	35546	110.929	-	.	ID=scaffold608|size44873:hit:55423:4.5.0.0;Name=snap_masked-scaffold608|size44873-abinit-gene-0.16-mRNA-1
scaffold608|size44873	snap_masked	match_part	35487	35546	16.222	-	.	ID=scaffold608|size44873:hsp:110265:4.5.0.0;Parent=scaffold608|size44873:hit:55423:4.5.0.0;Target=snap_masked-scaffold608|size44873-abinit-gene-0.16-mRNA-1 403 462 +;Gap=M60
scaffold608|size44873	snap_masked	match_part	35047	35448	94.707	-	.	ID=scaffold608|size44873:hsp:110266:4.5.0.0;Parent=scaffold608|size44873:hit:55423:4.5.0.0;Target=snap_masked-scaffold608|size44873-abinit-gene-0.16-mRNA-1 1 402 +;Gap=M402
scaffold608|size44873	snap_masked	match	35587	35799	108.413	-	.	ID=scaffold608|size44873:hit:55424:4.5.0.0;Name=snap_masked-scaffold608|size44873-abinit-gene-0.17-mRNA-1
scaffold608|size44873	snap_masked	match_part	35587	35799	108.413	-	.	ID=scaffold608|size44873:hsp:110267:4.5.0.0;Parent=scaffold608|size44873:hit:55424:4.5.0.0;Target=snap_masked-scaffold608|size44873-abinit-gene-0.17-mRNA-1 1 213 +;Gap=M213
scaffold608|size44873	snap_masked	match	36958	37876	198.837	-	.	ID=scaffold608|size44873:hit:55425:4.5.0.0;Name=snap_masked-scaffold608|size44873-abinit-gene-0.18-mRNA-1
scaffold608|size44873	snap_masked	match_part	37526	37876	8.138	-	.	ID=scaffold608|size44873:hsp:110268:4.5.0.0;Parent=scaffold608|size44873:hit:55425:4.5.0.0;Target=snap_masked-scaffold608|size44873-abinit-gene-0.18-mRNA-1 493 843 +;Gap=M351
scaffold608|size44873	snap_masked	match_part	36958	37449	190.699	-	.	ID=scaffold608|size44873:hsp:110269:4.5.0.0;Parent=scaffold608|size44873:hit:55425:4.5.0.0;Target=snap_masked-scaffold608|size44873-abinit-gene-0.18-mRNA-1 1 492 +;Gap=M492
scaffold608|size44873	snap_masked	match	43510	43839	113.55	-	.	ID=scaffold608|size44873:hit:55426:4.5.0.0;Name=snap_masked-scaffold608|size44873-abinit-gene-0.19-mRNA-1
scaffold608|size44873	snap_masked	match_part	43510	43839	113.550	-	.	ID=scaffold608|size44873:hsp:110270:4.5.0.0;Parent=scaffold608|size44873:hit:55426:4.5.0.0;Target=snap_masked-scaffold608|size44873-abinit-gene-0.19-mRNA-1 1 330 +;Gap=M330
scaffold608|size44873	snap_masked	match	44343	44573	66.422	-	.	ID=scaffold608|size44873:hit:55427:4.5.0.0;Name=snap_masked-scaffold608|size44873-abinit-gene-0.20-mRNA-1
scaffold608|size44873	snap_masked	match_part	44343	44573	66.422	-	.	ID=scaffold608|size44873:hsp:110271:4.5.0.0;Parent=scaffold608|size44873:hit:55427:4.5.0.0;Target=snap_masked-scaffold608|size44873-abinit-gene-0.20-mRNA-1 1 231 +;Gap=M231
scaffold608|size44873	augustus_masked	match	9962	10870	0.97	+	.	ID=scaffold608|size44873:hit:55428:4.5.0.0;Name=augustus_masked-scaffold608|size44873-abinit-gene-0.1-mRNA-1
scaffold608|size44873	augustus_masked	match_part	9962	10870	0.97	+	.	ID=scaffold608|size44873:hsp:110272:4.5.0.0;Parent=scaffold608|size44873:hit:55428:4.5.0.0;Target=augustus_masked-scaffold608|size44873-abinit-gene-0.1-mRNA-1 1 909 +;Gap=M909
scaffold608|size44873	augustus_masked	match	10948	14092	0.97	+	.	ID=scaffold608|size44873:hit:55429:4.5.0.0;Name=augustus_masked-scaffold608|size44873-abinit-gene-0.2-mRNA-1
scaffold608|size44873	augustus_masked	match_part	10948	11268	0.97	+	.	ID=scaffold608|size44873:hsp:110273:4.5.0.0;Parent=scaffold608|size44873:hit:55429:4.5.0.0;Target=augustus_masked-scaffold608|size44873-abinit-gene-0.2-mRNA-1 1 321 +;Gap=M321
scaffold608|size44873	augustus_masked	match_part	11366	14092	0.97	+	.	ID=scaffold608|size44873:hsp:110274:4.5.0.0;Parent=scaffold608|size44873:hit:55429:4.5.0.0;Target=augustus_masked-scaffold608|size44873-abinit-gene-0.2-mRNA-1 322 3048 +;Gap=M2727
scaffold608|size44873	augustus_masked	match	14285	14620	0.87	+	.	ID=scaffold608|size44873:hit:55430:4.5.0.0;Name=augustus_masked-scaffold608|size44873-abinit-gene-0.3-mRNA-1
scaffold608|size44873	augustus_masked	match_part	14285	14620	0.87	+	.	ID=scaffold608|size44873:hsp:110275:4.5.0.0;Parent=scaffold608|size44873:hit:55430:4.5.0.0;Target=augustus_masked-scaffold608|size44873-abinit-gene-0.3-mRNA-1 1 336 +;Gap=M336
scaffold608|size44873	augustus_masked	match	14767	15168	0.78	+	.	ID=scaffold608|size44873:hit:55431:4.5.0.0;Name=augustus_masked-scaffold608|size44873-abinit-gene-0.4-mRNA-1
scaffold608|size44873	augustus_masked	match_part	14767	15168	0.78	+	.	ID=scaffold608|size44873:hsp:110276:4.5.0.0;Parent=scaffold608|size44873:hit:55431:4.5.0.0;Target=augustus_masked-scaffold608|size44873-abinit-gene-0.4-mRNA-1 1 402 +;Gap=M402
scaffold608|size44873	augustus_masked	match	35047	35322	0.96	-	.	ID=scaffold608|size44873:hit:55432:4.5.0.0;Name=augustus_masked-scaffold608|size44873-abinit-gene-0.5-mRNA-1
scaffold608|size44873	augustus_masked	match_part	35047	35322	0.96	-	.	ID=scaffold608|size44873:hsp:110277:4.5.0.0;Parent=scaffold608|size44873:hit:55432:4.5.0.0;Target=augustus_masked-scaffold608|size44873-abinit-gene-0.5-mRNA-1 1 276 +;Gap=M276
scaffold608|size44873	augustus_masked	match	35587	35820	0.49	-	.	ID=scaffold608|size44873:hit:55433:4.5.0.0;Name=augustus_masked-scaffold608|size44873-abinit-gene-0.6-mRNA-1
scaffold608|size44873	augustus_masked	match_part	35587	35820	0.49	-	.	ID=scaffold608|size44873:hsp:110278:4.5.0.0;Parent=scaffold608|size44873:hit:55433:4.5.0.0;Target=augustus_masked-scaffold608|size44873-abinit-gene-0.6-mRNA-1 1 234 +;Gap=M234
scaffold608|size44873	augustus_masked	match	36958	42353	0.14	-	.	ID=scaffold608|size44873:hit:55434:4.5.0.0;Name=augustus_masked-scaffold608|size44873-abinit-gene-0.7-mRNA-1
scaffold608|size44873	augustus_masked	match_part	42061	42353	0.14	-	.	ID=scaffold608|size44873:hsp:110279:4.5.0.0;Parent=scaffold608|size44873:hit:55434:4.5.0.0;Target=augustus_masked-scaffold608|size44873-abinit-gene-0.7-mRNA-1 1166 1458 +;Gap=M293
scaffold608|size44873	augustus_masked	match_part	41419	41976	0.14	-	.	ID=scaffold608|size44873:hsp:110280:4.5.0.0;Parent=scaffold608|size44873:hit:55434:4.5.0.0;Target=augustus_masked-scaffold608|size44873-abinit-gene-0.7-mRNA-1 608 1165 +;Gap=M558
scaffold608|size44873	augustus_masked	match_part	37526	37640	0.14	-	.	ID=scaffold608|size44873:hsp:110281:4.5.0.0;Parent=scaffold608|size44873:hit:55434:4.5.0.0;Target=augustus_masked-scaffold608|size44873-abinit-gene-0.7-mRNA-1 493 607 +;Gap=M115
scaffold608|size44873	augustus_masked	match_part	36958	37449	0.14	-	.	ID=scaffold608|size44873:hsp:110282:4.5.0.0;Parent=scaffold608|size44873:hit:55434:4.5.0.0;Target=augustus_masked-scaffold608|size44873-abinit-gene-0.7-mRNA-1 1 492 +;Gap=M492
scaffold608|size44873	augustus_masked	match	43510	43833	0.42	-	.	ID=scaffold608|size44873:hit:55435:4.5.0.0;Name=augustus_masked-scaffold608|size44873-abinit-gene-0.8-mRNA-1
scaffold608|size44873	augustus_masked	match_part	43510	43833	0.42	-	.	ID=scaffold608|size44873:hsp:110283:4.5.0.0;Parent=scaffold608|size44873:hit:55435:4.5.0.0;Target=augustus_masked-scaffold608|size44873-abinit-gene-0.8-mRNA-1 1 324 +;Gap=M324
scaffold608|size44873	model_gff:maker	match	12281	14092	1812	+	.	ID=scaffold608|size44873:hit:55436:4.5.0.0;Name=maker-scaffold608|size44873-exonerate_protein2genome-gene-0.0-mRNA-1;score=1812
scaffold608|size44873	model_gff:maker	match_part	12281	14092	.	+	.	ID=scaffold608|size44873:hsp:110284:4.5.0.0;Parent=scaffold608|size44873:hit:55436:4.5.0.0;Target=maker-scaffold608|size44873-exonerate_protein2genome-gene-0.0-mRNA-1 1 1812 +;Gap=M1812
scaffold608|size44873	model_gff:maker	match	13397	14092	696	+	.	ID=scaffold608|size44873:hit:55437:4.5.0.0;Name=maker-scaffold608|size44873-exonerate_protein2genome-gene-0.0-mRNA-2;score=696
scaffold608|size44873	model_gff:maker	match_part	13397	14092	.	+	.	ID=scaffold608|size44873:hsp:110285:4.5.0.0;Parent=scaffold608|size44873:hit:55437:4.5.0.0;Target=maker-scaffold608|size44873-exonerate_protein2genome-gene-0.0-mRNA-2 1 696 +;Gap=M696
scaffold608|size44873	model_gff:maker	match	13790	14092	303	+	.	ID=scaffold608|size44873:hit:55438:4.5.0.0;Name=maker-scaffold608|size44873-exonerate_protein2genome-gene-0.0-mRNA-3;score=303
scaffold608|size44873	model_gff:maker	match_part	13790	14092	.	+	.	ID=scaffold608|size44873:hsp:110286:4.5.0.0;Parent=scaffold608|size44873:hit:55438:4.5.0.0;Target=maker-scaffold608|size44873-exonerate_protein2genome-gene-0.0-mRNA-3 1 303 +;Gap=M303
scaffold608|size44873	model_gff:maker	match	14617	15168	552	+	.	ID=scaffold608|size44873:hit:55439:4.5.0.0;Name=maker-scaffold608|size44873-exonerate_protein2genome-gene-0.1-mRNA-1;score=552
scaffold608|size44873	model_gff:maker	match_part	14617	15168	.	+	.	ID=scaffold608|size44873:hsp:110287:4.5.0.0;Parent=scaffold608|size44873:hit:55439:4.5.0.0;Target=maker-scaffold608|size44873-exonerate_protein2genome-gene-0.1-mRNA-1 1 552 +;Gap=M552
scaffold608|size44873	model_gff:maker	match	14692	15168	477	+	.	ID=scaffold608|size44873:hit:55440:4.5.0.0;Name=maker-scaffold608|size44873-exonerate_protein2genome-gene-0.1-mRNA-2;score=477
scaffold608|size44873	model_gff:maker	match_part	14692	15168	.	+	.	ID=scaffold608|size44873:hsp:110288:4.5.0.0;Parent=scaffold608|size44873:hit:55440:4.5.0.0;Target=maker-scaffold608|size44873-exonerate_protein2genome-gene-0.1-mRNA-2 1 477 +;Gap=M477
scaffold608|size44873	model_gff:maker	match	14821	15168	348	+	.	ID=scaffold608|size44873:hit:55441:4.5.0.0;Name=maker-scaffold608|size44873-exonerate_protein2genome-gene-0.1-mRNA-3;score=348
scaffold608|size44873	model_gff:maker	match_part	14821	15168	.	+	.	ID=scaffold608|size44873:hsp:110289:4.5.0.0;Parent=scaffold608|size44873:hit:55441:4.5.0.0;Target=maker-scaffold608|size44873-exonerate_protein2genome-gene-0.1-mRNA-3 1 348 +;Gap=M348
scaffold608|size44873	model_gff:maker	match	14851	15168	318	+	.	ID=scaffold608|size44873:hit:55442:4.5.0.0;Name=maker-scaffold608|size44873-exonerate_protein2genome-gene-0.1-mRNA-4;score=318
scaffold608|size44873	model_gff:maker	match_part	14851	15168	.	+	.	ID=scaffold608|size44873:hsp:110290:4.5.0.0;Parent=scaffold608|size44873:hit:55442:4.5.0.0;Target=maker-scaffold608|size44873-exonerate_protein2genome-gene-0.1-mRNA-4 1 318 +;Gap=M318
scaffold608|size44873	model_gff:maker	match	37496	37876	381	-	.	ID=scaffold608|size44873:hit:55443:4.5.0.0;Name=maker-scaffold608|size44873-exonerate_protein2genome-gene-0.2-mRNA-1;score=381
scaffold608|size44873	model_gff:maker	match_part	37496	37876	.	-	.	ID=scaffold608|size44873:hsp:110291:4.5.0.0;Parent=scaffold608|size44873:hit:55443:4.5.0.0;Target=maker-scaffold608|size44873-exonerate_protein2genome-gene-0.2-mRNA-1 1 381 +;Gap=M381
scaffold608|size44873	model_gff:maker	match	38997	39266	270	-	.	ID=scaffold608|size44873:hit:55444:4.5.0.0;Name=maker-scaffold608|size44873-exonerate_protein2genome-gene-0.3-mRNA-1;score=270
scaffold608|size44873	model_gff:maker	match_part	38997	39266	.	-	.	ID=scaffold608|size44873:hsp:110292:4.5.0.0;Parent=scaffold608|size44873:hit:55444:4.5.0.0;Target=maker-scaffold608|size44873-exonerate_protein2genome-gene-0.3-mRNA-1 1 270 +;Gap=M270
###
scaffold608|size44873	repeatmasker	match	34133	34457	171	+	.	ID=scaffold608|size44873:hit:55327:1.3.0.0;Name=species:%2528CTCCTT%2529n|genus:Simple_repeat;Target=species:%2528CTCCTT%2529n|genus:Simple_repeat 1 332 +
scaffold608|size44873	repeatmasker	match_part	34133	34457	171	+	.	ID=scaffold608|size44873:hsp:110146:1.3.0.0;Parent=scaffold608|size44873:hit:55327:1.3.0.0;Target=species:%252528CTCCTT%252529n|genus:Simple_repeat 1 332 +
scaffold608|size44873	repeatmasker	match	34484	34560	171	+	.	ID=scaffold608|size44873:hit:55328:1.3.0.0;Name=species:%2528CTCCTT%2529n|genus:Simple_repeat;Target=species:%2528CTCCTT%2529n|genus:Simple_repeat 1 78 +
scaffold608|size44873	repeatmasker	match_part	34484	34560	171	+	.	ID=scaffold608|size44873:hsp:110147:1.3.0.0;Parent=scaffold608|size44873:hit:55328:1.3.0.0;Target=species:%252528CTCCTT%252529n|genus:Simple_repeat 1 78 +
scaffold608|size44873	repeatmasker	match	35600	36008	277	+	.	ID=scaffold608|size44873:hit:55329:1.3.0.0;Name=species:%2528TCA%2529n|genus:Simple_repeat;Target=species:%2528TCA%2529n|genus:Simple_repeat 1 400 +
scaffold608|size44873	repeatmasker	match_part	35600	36008	277	+	.	ID=scaffold608|size44873:hsp:110148:1.3.0.0;Parent=scaffold608|size44873:hit:55329:1.3.0.0;Target=species:%252528TCA%252529n|genus:Simple_repeat 1 400 +
scaffold608|size44873	repeatmasker	match	43470	43800	438	+	.	ID=scaffold608|size44873:hit:55330:1.3.0.0;Name=species:%2528CCT%2529n|genus:Simple_repeat;Target=species:%2528CCT%2529n|genus:Simple_repeat 1 334 +
scaffold608|size44873	repeatmasker	match_part	43470	43800	438	+	.	ID=scaffold608|size44873:hsp:110149:1.3.0.0;Parent=scaffold608|size44873:hit:55330:1.3.0.0;Target=species:%252528CCT%252529n|genus:Simple_repeat 1 334 +
scaffold608|size44873	repeatmasker	match	44032	44569	438	+	.	ID=scaffold608|size44873:hit:55331:1.3.0.0;Name=species:%2528CCT%2529n|genus:Simple_repeat;Target=species:%2528CCT%2529n|genus:Simple_repeat 2 532 +
scaffold608|size44873	repeatmasker	match_part	44032	44569	438	+	.	ID=scaffold608|size44873:hsp:110150:1.3.0.0;Parent=scaffold608|size44873:hit:55331:1.3.0.0;Target=species:%252528CCT%252529n|genus:Simple_repeat 2 532 +
scaffold608|size44873	repeatmasker	match	35146	35312	165	+	.	ID=scaffold608|size44873:hit:55332:1.3.0.0;Name=species:%2528CTTCTC%2529n|genus:Simple_repeat;Target=species:%2528CTTCTC%2529n|genus:Simple_repeat 1 167 +
scaffold608|size44873	repeatmasker	match_part	35146	35312	165	+	.	ID=scaffold608|size44873:hsp:110151:1.3.0.0;Parent=scaffold608|size44873:hit:55332:1.3.0.0;Target=species:%252528CTTCTC%252529n|genus:Simple_repeat 1 167 +
scaffold608|size44873	repeatmasker	match	34458	34483	27	+	.	ID=scaffold608|size44873:hit:55333:1.3.0.0;Name=species:%2528TCCTCT%2529n|genus:Simple_repeat;Target=species:%2528TCCTCT%2529n|genus:Simple_repeat 1 26 +
scaffold608|size44873	repeatmasker	match_part	34458	34483	27	+	.	ID=scaffold608|size44873:hsp:110152:1.3.0.0;Parent=scaffold608|size44873:hit:55333:1.3.0.0;Target=species:%252528TCCTCT%252529n|genus:Simple_repeat 1 26 +
scaffold608|size44873	repeatmasker	match	44578	44873	111	+	.	ID=scaffold608|size44873:hit:55334:1.3.0.0;Name=species:%2528TCATCATTG%2529n|genus:Simple_repeat;Target=species:%2528TCATCATTG%2529n|genus:Simple_repeat 1 295 +
scaffold608|size44873	repeatmasker	match_part	44578	44873	111	+	.	ID=scaffold608|size44873:hsp:110153:1.3.0.0;Parent=scaffold608|size44873:hit:55334:1.3.0.0;Target=species:%252528TCATCATTG%252529n|genus:Simple_repeat 1 295 +
scaffold608|size44873	repeatmasker	match	42910	42941	14	+	.	ID=scaffold608|size44873:hit:55335:1.3.0.0;Name=species:%2528GACTT%2529n|genus:Simple_repeat;Target=species:%2528GACTT%2529n|genus:Simple_repeat 1 34 +
scaffold608|size44873	repeatmasker	match_part	42910	42941	14	+	.	ID=scaffold608|size44873:hsp:110154:1.3.0.0;Parent=scaffold608|size44873:hit:55335:1.3.0.0;Target=species:%252528GACTT%252529n|genus:Simple_repeat 1 34 +
scaffold608|size44873	repeatmasker	match	35313	35599	338	+	.	ID=scaffold608|size44873:hit:55336:1.3.0.0;Name=species:%2528TCT%2529n|genus:Simple_repeat;Target=species:%2528TCT%2529n|genus:Simple_repeat 1 298 +
scaffold608|size44873	repeatmasker	match_part	35313	35599	338	+	.	ID=scaffold608|size44873:hsp:110155:1.3.0.0;Parent=scaffold608|size44873:hit:55336:1.3.0.0;Target=species:%252528TCT%252529n|genus:Simple_repeat 1 298 +
scaffold608|size44873	repeatmasker	match	36009	36439	338	+	.	ID=scaffold608|size44873:hit:55337:1.3.0.0;Name=species:%2528TCT%2529n|genus:Simple_repeat;Target=species:%2528TCT%2529n|genus:Simple_repeat 2 430 +
scaffold608|size44873	repeatmasker	match_part	36009	36439	338	+	.	ID=scaffold608|size44873:hsp:110156:1.3.0.0;Parent=scaffold608|size44873:hit:55337:1.3.0.0;Target=species:%252528TCT%252529n|genus:Simple_repeat 2 430 +
scaffold608|size44873	repeatmasker	match	36787	37005	338	+	.	ID=scaffold608|size44873:hit:55338:1.3.0.0;Name=species:%2528TCT%2529n|genus:Simple_repeat;Target=species:%2528TCT%2529n|genus:Simple_repeat 1 219 +
scaffold608|size44873	repeatmasker	match_part	36787	37005	338	+	.	ID=scaffold608|size44873:hsp:110157:1.3.0.0;Parent=scaffold608|size44873:hit:55338:1.3.0.0;Target=species:%252528TCT%252529n|genus:Simple_repeat 1 219 +
scaffold608|size44873	repeatmasker	match	37045	37452	338	+	.	ID=scaffold608|size44873:hit:55339:1.3.0.0;Name=species:%2528TCT%2529n|genus:Simple_repeat;Target=species:%2528TCT%2529n|genus:Simple_repeat 1 408 +
scaffold608|size44873	repeatmasker	match_part	37045	37452	338	+	.	ID=scaffold608|size44873:hsp:110158:1.3.0.0;Parent=scaffold608|size44873:hit:55339:1.3.0.0;Target=species:%252528TCT%252529n|genus:Simple_repeat 1 408 +
scaffold608|size44873	repeatmasker	match	34562	34599	42	+	.	ID=scaffold608|size44873:hit:55340:1.3.0.0;Name=species:%2528CTCCTG%2529n|genus:Simple_repeat;Target=species:%2528CTCCTG%2529n|genus:Simple_repeat 1 38 +
scaffold608|size44873	repeatmasker	match_part	34562	34599	42	+	.	ID=scaffold608|size44873:hsp:110159:1.3.0.0;Parent=scaffold608|size44873:hit:55340:1.3.0.0;Target=species:%252528CTCCTG%252529n|genus:Simple_repeat 1 38 +
scaffold608|size44873	repeatmasker	match	37006	37044	27	+	.	ID=scaffold608|size44873:hit:55341:1.3.0.0;Name=species:%2528T%2529n|genus:Simple_repeat;Target=species:%2528T%2529n|genus:Simple_repeat 1 39 +
scaffold608|size44873	repeatmasker	match_part	37006	37044	27	+	.	ID=scaffold608|size44873:hsp:110160:1.3.0.0;Parent=scaffold608|size44873:hit:55341:1.3.0.0;Target=species:%252528T%252529n|genus:Simple_repeat 1 39 +
scaffold608|size44873	repeatmasker	match	36668	36781	50	+	.	ID=scaffold608|size44873:hit:55342:1.3.0.0;Name=species:%2528ATC%2529n|genus:Simple_repeat;Target=species:%2528ATC%2529n|genus:Simple_repeat 1 110 +
scaffold608|size44873	repeatmasker	match_part	36668	36781	50	+	.	ID=scaffold608|size44873:hsp:110161:1.3.0.0;Parent=scaffold608|size44873:hit:55342:1.3.0.0;Target=species:%252528ATC%252529n|genus:Simple_repeat 1 110 +
scaffold608|size44873	repeatmasker	match	1	2254	495	+	.	ID=scaffold608|size44873:hit:55343:1.3.0.0;Name=species:rnd-1_family-235|genus:LINE%252FTad1;Target=species:rnd-1_family-235|genus:LINE%252FTad1 220 515 +
scaffold608|size44873	repeatmasker	match_part	1	2254	495	+	.	ID=scaffold608|size44873:hsp:110162:1.3.0.0;Parent=scaffold608|size44873:hit:55343:1.3.0.0;Target=species:rnd-1_family-235|genus:LINE%25252FTad1 220 515 +
scaffold608|size44873	repeatmasker	match	2443	3050	397	+	.	ID=scaffold608|size44873:hit:55344:1.3.0.0;Name=species:rnd-5_family-2623|genus:Unknown;Target=species:rnd-5_family-2623|genus:Unknown 20 306 +
scaffold608|size44873	repeatmasker	match_part	2443	3050	397	+	.	ID=scaffold608|size44873:hsp:110163:1.3.0.0;Parent=scaffold608|size44873:hit:55344:1.3.0.0;Target=species:rnd-5_family-2623|genus:Unknown 20 306 +
scaffold608|size44873	repeatmasker	match	3728	4366	1159	+	.	ID=scaffold608|size44873:hit:55345:1.3.0.0;Name=species:rnd-4_family-918|genus:Unknown;Target=species:rnd-4_family-918|genus:Unknown 290 931 +
scaffold608|size44873	repeatmasker	match_part	3728	4366	1159	+	.	ID=scaffold608|size44873:hsp:110164:1.3.0.0;Parent=scaffold608|size44873:hit:55345:1.3.0.0;Target=species:rnd-4_family-918|genus:Unknown 290 931 +
scaffold608|size44873	repeatmasker	match	4631	4917	718	+	.	ID=scaffold608|size44873:hit:55346:1.3.0.0;Name=species:rnd-1_family-1355|genus:Unknown;Target=species:rnd-1_family-1355|genus:Unknown 1 287 +
scaffold608|size44873	repeatmasker	match_part	4631	4917	718	+	.	ID=scaffold608|size44873:hsp:110165:1.3.0.0;Parent=scaffold608|size44873:hit:55346:1.3.0.0;Target=species:rnd-1_family-1355|genus:Unknown 1 287 +
scaffold608|size44873	repeatmasker	match	5128	5802	1387	+	.	ID=scaffold608|size44873:hit:55347:1.3.0.0;Name=species:rnd-5_family-1257|genus:Unknown;Target=species:rnd-5_family-1257|genus:Unknown 1419 2065 +
scaffold608|size44873	repeatmasker	match_part	5128	5802	1387	+	.	ID=scaffold608|size44873:hsp:110166:1.3.0.0;Parent=scaffold608|size44873:hit:55347:1.3.0.0;Target=species:rnd-5_family-1257|genus:Unknown 1419 2065 +
scaffold608|size44873	repeatmasker	match	6629	7886	2346	+	.	ID=scaffold608|size44873:hit:55348:1.3.0.0;Name=species:rnd-1_family-482|genus:Unknown;Target=species:rnd-1_family-482|genus:Unknown 872 2153 +
scaffold608|size44873	repeatmasker	match_part	6629	7886	2346	+	.	ID=scaffold608|size44873:hsp:110167:1.3.0.0;Parent=scaffold608|size44873:hit:55348:1.3.0.0;Target=species:rnd-1_family-482|genus:Unknown 872 2153 +
scaffold608|size44873	repeatmasker	match	8670	9324	2286	+	.	ID=scaffold608|size44873:hit:55349:1.3.0.0;Name=species:rnd-1_family-16|genus:Unknown;Target=species:rnd-1_family-16|genus:Unknown 74 726 +
scaffold608|size44873	repeatmasker	match_part	8670	9324	2286	+	.	ID=scaffold608|size44873:hsp:110168:1.3.0.0;Parent=scaffold608|size44873:hit:55349:1.3.0.0;Target=species:rnd-1_family-16|genus:Unknown 74 726 +
scaffold608|size44873	repeatmasker	match	15459	15543	273	+	.	ID=scaffold608|size44873:hit:55350:1.3.0.0;Name=species:rnd-1_family-922|genus:Unknown;Target=species:rnd-1_family-922|genus:Unknown 123 207 +
scaffold608|size44873	repeatmasker	match_part	15459	15543	273	+	.	ID=scaffold608|size44873:hsp:110169:1.3.0.0;Parent=scaffold608|size44873:hit:55350:1.3.0.0;Target=species:rnd-1_family-922|genus:Unknown 123 207 +
scaffold608|size44873	repeatmasker	match	15947	16090	547	+	.	ID=scaffold608|size44873:hit:55351:1.3.0.0;Name=species:rnd-1_family-16|genus:Unknown;Target=species:rnd-1_family-16|genus:Unknown 2230 2366 +
scaffold608|size44873	repeatmasker	match_part	15947	16090	547	+	.	ID=scaffold608|size44873:hsp:110170:1.3.0.0;Parent=scaffold608|size44873:hit:55351:1.3.0.0;Target=species:rnd-1_family-16|genus:Unknown 2230 2366 +
scaffold608|size44873	repeatmasker	match	16149	17138	3301	+	.	ID=scaffold608|size44873:hit:55352:1.3.0.0;Name=species:genome_6_12161|genus:Unspecified;Target=species:genome_6_12161|genus:Unspecified 1 566 +
scaffold608|size44873	repeatmasker	match_part	16149	17138	3301	+	.	ID=scaffold608|size44873:hsp:110171:1.3.0.0;Parent=scaffold608|size44873:hit:55352:1.3.0.0;Target=species:genome_6_12161|genus:Unspecified 1 566 +
scaffold608|size44873	repeatmasker	match	17297	17443	949	+	.	ID=scaffold608|size44873:hit:55353:1.3.0.0;Name=species:genome_1_9665|genus:Unspecified;Target=species:genome_1_9665|genus:Unspecified 434 580 +
scaffold608|size44873	repeatmasker	match_part	17297	17443	949	+	.	ID=scaffold608|size44873:hsp:110172:1.3.0.0;Parent=scaffold608|size44873:hit:55353:1.3.0.0;Target=species:genome_1_9665|genus:Unspecified 434 580 +
scaffold608|size44873	repeatmasker	match	18191	20346	1948	+	.	ID=scaffold608|size44873:hit:55354:1.3.0.0;Name=species:genome_1_15599|genus:Unspecified;Target=species:genome_1_15599|genus:Unspecified 148 1271 +
scaffold608|size44873	repeatmasker	match_part	18191	20346	1948	+	.	ID=scaffold608|size44873:hsp:110173:1.3.0.0;Parent=scaffold608|size44873:hit:55354:1.3.0.0;Target=species:genome_1_15599|genus:Unspecified 148 1271 +
scaffold608|size44873	repeatmasker	match	20814	20973	694	+	.	ID=scaffold608|size44873:hit:55355:1.3.0.0;Name=species:rnd-4_family-32|genus:Unknown;Target=species:rnd-4_family-32|genus:Unknown 248 408 +
scaffold608|size44873	repeatmasker	match_part	20814	20973	694	+	.	ID=scaffold608|size44873:hsp:110174:1.3.0.0;Parent=scaffold608|size44873:hit:55355:1.3.0.0;Target=species:rnd-4_family-32|genus:Unknown 248 408 +
scaffold608|size44873	repeatmasker	match	21045	21309	786	+	.	ID=scaffold608|size44873:hit:55356:1.3.0.0;Name=species:rnd-2_family-88|genus:Unknown;Target=species:rnd-2_family-88|genus:Unknown 771 973 +
scaffold608|size44873	repeatmasker	match_part	21045	21309	786	+	.	ID=scaffold608|size44873:hsp:110175:1.3.0.0;Parent=scaffold608|size44873:hit:55356:1.3.0.0;Target=species:rnd-2_family-88|genus:Unknown 771 973 +
scaffold608|size44873	repeatmasker	match	21726	22805	6104	+	.	ID=scaffold608|size44873:hit:55357:1.3.0.0;Name=species:rnd-1_family-601|genus:Unknown;Target=species:rnd-1_family-601|genus:Unknown 3 1064 +
scaffold608|size44873	repeatmasker	match_part	21726	22805	6104	+	.	ID=scaffold608|size44873:hsp:110176:1.3.0.0;Parent=scaffold608|size44873:hit:55357:1.3.0.0;Target=species:rnd-1_family-601|genus:Unknown 3 1064 +
scaffold608|size44873	repeatmasker	match	22881	26308	10556	+	.	ID=scaffold608|size44873:hit:55358:1.3.0.0;Name=species:rnd-1_family-265|genus:Unknown;Target=species:rnd-1_family-265|genus:Unknown 1 1826 +
scaffold608|size44873	repeatmasker	match_part	22881	26308	10556	+	.	ID=scaffold608|size44873:hsp:110177:1.3.0.0;Parent=scaffold608|size44873:hit:55358:1.3.0.0;Target=species:rnd-1_family-265|genus:Unknown 1 1826 +
scaffold608|size44873	repeatmasker	match	26479	26794	1064	+	.	ID=scaffold608|size44873:hit:55359:1.3.0.0;Name=species:rnd-1_family-669|genus:Unknown;Target=species:rnd-1_family-669|genus:Unknown 11 249 +
scaffold608|size44873	repeatmasker	match_part	26479	26794	1064	+	.	ID=scaffold608|size44873:hsp:110178:1.3.0.0;Parent=scaffold608|size44873:hit:55359:1.3.0.0;Target=species:rnd-1_family-669|genus:Unknown 11 249 +
scaffold608|size44873	repeatmasker	match	26913	28523	7790	+	.	ID=scaffold608|size44873:hit:55360:1.3.0.0;Name=species:rnd-1_family-690|genus:DNA%252FMuLE-MuDR;Target=species:rnd-1_family-690|genus:DNA%252FMuLE-MuDR 1 1602 +
scaffold608|size44873	repeatmasker	match_part	26913	28523	7790	+	.	ID=scaffold608|size44873:hsp:110179:1.3.0.0;Parent=scaffold608|size44873:hit:55360:1.3.0.0;Target=species:rnd-1_family-690|genus:DNA%25252FMuLE-MuDR 1 1602 +
scaffold608|size44873	repeatmasker	match	28629	28823	299	+	.	ID=scaffold608|size44873:hit:55361:1.3.0.0;Name=species:rnd-1_family-298|genus:Unknown;Target=species:rnd-1_family-298|genus:Unknown 81 420 +
scaffold608|size44873	repeatmasker	match_part	28629	28823	299	+	.	ID=scaffold608|size44873:hsp:110180:1.3.0.0;Parent=scaffold608|size44873:hit:55361:1.3.0.0;Target=species:rnd-1_family-298|genus:Unknown 81 420 +
scaffold608|size44873	repeatmasker	match	29074	29138	247	+	.	ID=scaffold608|size44873:hit:55362:1.3.0.0;Name=species:rnd-1_family-385|genus:Unknown;Target=species:rnd-1_family-385|genus:Unknown 366 420 +
scaffold608|size44873	repeatmasker	match_part	29074	29138	247	+	.	ID=scaffold608|size44873:hsp:110181:1.3.0.0;Parent=scaffold608|size44873:hit:55362:1.3.0.0;Target=species:rnd-1_family-385|genus:Unknown 366 420 +
scaffold608|size44873	repeatmasker	match	29188	34020	13912	+	.	ID=scaffold608|size44873:hit:55363:1.3.0.0;Name=species:rnd-1_family-303|genus:Unknown;Target=species:rnd-1_family-303|genus:Unknown 1 2650 +
scaffold608|size44873	repeatmasker	match_part	29188	34020	13912	+	.	ID=scaffold608|size44873:hsp:110182:1.3.0.0;Parent=scaffold608|size44873:hit:55363:1.3.0.0;Target=species:rnd-1_family-303|genus:Unknown 1 2650 +
scaffold608|size44873	repeatmasker	match	34066	34132	265	+	.	ID=scaffold608|size44873:hit:55364:1.3.0.0;Name=species:rnd-1_family-117|genus:Unknown;Target=species:rnd-1_family-117|genus:Unknown 1 60 +
scaffold608|size44873	repeatmasker	match_part	34066	34132	265	+	.	ID=scaffold608|size44873:hsp:110183:1.3.0.0;Parent=scaffold608|size44873:hit:55364:1.3.0.0;Target=species:rnd-1_family-117|genus:Unknown 1 60 +
scaffold608|size44873	repeatmasker	match	34600	34775	1516	+	.	ID=scaffold608|size44873:hit:55365:1.3.0.0;Name=species:rnd-5_family-1954|genus:rRNA;Target=species:rnd-5_family-1954|genus:rRNA 3903 4078 +
scaffold608|size44873	repeatmasker	match_part	34600	34775	1516	+	.	ID=scaffold608|size44873:hsp:110184:1.3.0.0;Parent=scaffold608|size44873:hit:55365:1.3.0.0;Target=species:rnd-5_family-1954|genus:rRNA 3903 4078 +
scaffold608|size44873	repeatmasker	match	37987	39081	4297	+	.	ID=scaffold608|size44873:hit:55366:1.3.0.0;Name=species:rnd-1_family-892|genus:LTR%252FCopia;Target=species:rnd-1_family-892|genus:LTR%252FCopia 1 1087 +
scaffold608|size44873	repeatmasker	match_part	37987	39081	4297	+	.	ID=scaffold608|size44873:hsp:110185:1.3.0.0;Parent=scaffold608|size44873:hit:55366:1.3.0.0;Target=species:rnd-1_family-892|genus:LTR%25252FCopia 1 1087 +
scaffold608|size44873	repeatmasker	match	39386	40465	4910	+	.	ID=scaffold608|size44873:hit:55367:1.3.0.0;Name=species:rnd-1_family-1027|genus:LTR%252FCopia;Target=species:rnd-1_family-1027|genus:LTR%252FCopia 5 662 +
scaffold608|size44873	repeatmasker	match_part	39386	40465	4910	+	.	ID=scaffold608|size44873:hsp:110186:1.3.0.0;Parent=scaffold608|size44873:hit:55367:1.3.0.0;Target=species:rnd-1_family-1027|genus:LTR%25252FCopia 5 662 +
scaffold608|size44873	repeatmasker	match	40651	40797	873	+	.	ID=scaffold608|size44873:hit:55368:1.3.0.0;Name=species:rnd-5_family-454|genus:Unknown;Target=species:rnd-5_family-454|genus:Unknown 31 177 +
scaffold608|size44873	repeatmasker	match_part	40651	40797	873	+	.	ID=scaffold608|size44873:hsp:110187:1.3.0.0;Parent=scaffold608|size44873:hit:55368:1.3.0.0;Target=species:rnd-5_family-454|genus:Unknown 31 177 +
scaffold608|size44873	repeatmasker	match	41173	41321	637	+	.	ID=scaffold608|size44873:hit:55369:1.3.0.0;Name=species:rnd-5_family-454|genus:Unknown;Target=species:rnd-5_family-454|genus:Unknown 178 317 +
scaffold608|size44873	repeatmasker	match_part	41173	41321	637	+	.	ID=scaffold608|size44873:hsp:110188:1.3.0.0;Parent=scaffold608|size44873:hit:55369:1.3.0.0;Target=species:rnd-5_family-454|genus:Unknown 178 317 +
scaffold608|size44873	repeatmasker	match	42415	42893	4043	+	.	ID=scaffold608|size44873:hit:55370:1.3.0.0;Name=species:genome_8_17516|genus:Unspecified;Target=species:genome_8_17516|genus:Unspecified 1 487 +
scaffold608|size44873	repeatmasker	match_part	42415	42893	4043	+	.	ID=scaffold608|size44873:hsp:110189:1.3.0.0;Parent=scaffold608|size44873:hit:55370:1.3.0.0;Target=species:genome_8_17516|genus:Unspecified 1 487 +
###
scaffold608|size44873	blastx	protein_match	12251	12988	482	+	.	ID=scaffold608|size44873:hit:55371:3.12.0.0;Name=jgi|Phatr2|41578|fgenesh1_pg.C_chr_31000082;score=482
scaffold608|size44873	blastx	match_part	12251	12988	482	+	.	ID=scaffold608|size44873:hsp:110190:3.12.0.0;Parent=scaffold608|size44873:hit:55371:3.12.0.0;Target=jgi|Phatr2|41578|fgenesh1_pg.C_chr_31000082 42 286 +;Gap=M738
scaffold608|size44873	blastx	protein_match	14617	15084	277	+	.	ID=scaffold608|size44873:hit:55372:3.12.0.0;Name=jgi|Thaoce1|74193|rna7899;score=277
scaffold608|size44873	blastx	match_part	14617	15084	277	+	.	ID=scaffold608|size44873:hsp:110191:3.12.0.0;Parent=scaffold608|size44873:hit:55372:3.12.0.0;Target=jgi|Thaoce1|74193|rna7899 1 156 +;Gap=M468
scaffold608|size44873	blastx	protein_match	14617	15036	280	+	.	ID=scaffold608|size44873:hit:55373:3.12.0.0;Name=jgi|Thaoce1|91494|rna15024;score=280
scaffold608|size44873	blastx	match_part	14617	15036	280	+	.	ID=scaffold608|size44873:hsp:110192:3.12.0.0;Parent=scaffold608|size44873:hit:55373:3.12.0.0;Target=jgi|Thaoce1|91494|rna15024 26 163 +;Gap=M420
scaffold608|size44873	blastx	protein_match	13403	15083	830	+	.	ID=scaffold608|size44873:hit:55374:3.12.0.0;Name=jgi|Thaoce1|79866|rna9285;score=830
scaffold608|size44873	blastx	match_part	13403	14599	830	+	.	ID=scaffold608|size44873:hsp:110193:3.12.0.0;Parent=scaffold608|size44873:hit:55374:3.12.0.0;Target=jgi|Thaoce1|79866|rna9285 92 478 +;Gap=M1197
scaffold608|size44873	blastx	match_part	14617	14937	247	+	.	ID=scaffold608|size44873:hsp:110194:3.12.0.0;Parent=scaffold608|size44873:hit:55374:3.12.0.0;Target=jgi|Thaoce1|79866|rna9285 491 597 +;Gap=M321
scaffold608|size44873	blastx	match_part	14946	15083	130	+	.	ID=scaffold608|size44873:hsp:110195:3.12.0.0;Parent=scaffold608|size44873:hit:55374:3.12.0.0;Target=jgi|Thaoce1|79866|rna9285 601 646 +;Gap=M138
scaffold608|size44873	blastx	protein_match	14390	15119	141	+	.	ID=scaffold608|size44873:hit:55375:3.12.0.0;Name=jgi|Thaoce1|94946|rna12941;score=141
scaffold608|size44873	blastx	match_part	14390	14599	141	+	.	ID=scaffold608|size44873:hsp:110196:3.12.0.0;Parent=scaffold608|size44873:hit:55375:3.12.0.0;Target=jgi|Thaoce1|94946|rna12941 47 116 +;Gap=M210
scaffold608|size44873	blastx	match_part	14617	14937	220	+	.	ID=scaffold608|size44873:hsp:110197:3.12.0.0;Parent=scaffold608|size44873:hit:55375:3.12.0.0;Target=jgi|Thaoce1|94946|rna12941 129 235 +;Gap=M321
scaffold608|size44873	blastx	match_part	14946	15119	130	+	.	ID=scaffold608|size44873:hsp:110198:3.12.0.0;Parent=scaffold608|size44873:hit:55375:3.12.0.0;Target=jgi|Thaoce1|94946|rna12941 239 296 +;Gap=M174
scaffold608|size44873	blastx	protein_match	14812	15161	83	+	.	ID=scaffold608|size44873:hit:55376:3.12.0.0;Name=jgi|Fracy1|247541|fgenesh2_pg.20_%2523_332;score=83
scaffold608|size44873	blastx	match_part	14812	14934	83	+	.	ID=scaffold608|size44873:hsp:110199:3.12.0.0;Parent=scaffold608|size44873:hit:55376:3.12.0.0;Target=jgi|Fracy1|247541|fgenesh2_pg.20_%252523_332 3 44 +;Gap=M123
scaffold608|size44873	blastx	match_part	14946	15161	137	+	.	ID=scaffold608|size44873:hsp:110200:3.12.0.0;Parent=scaffold608|size44873:hit:55376:3.12.0.0;Target=jgi|Fracy1|247541|fgenesh2_pg.20_%252523_332 49 114 +;Gap=M216
scaffold608|size44873	blastx	protein_match	14665	15026	213	+	.	ID=scaffold608|size44873:hit:55377:3.12.0.0;Name=jgi|Thaoce1|86857|rna27263;score=213
scaffold608|size44873	blastx	match_part	14665	14937	213	+	.	ID=scaffold608|size44873:hsp:110201:3.12.0.0;Parent=scaffold608|size44873:hit:55377:3.12.0.0;Target=jgi|Thaoce1|86857|rna27263 3 91 +;Gap=M273
scaffold608|size44873	blastx	match_part	14946	15026	79	+	.	ID=scaffold608|size44873:hsp:110202:3.12.0.0;Parent=scaffold608|size44873:hit:55377:3.12.0.0;Target=jgi|Thaoce1|86857|rna27263 95 121 +;Gap=M81
scaffold608|size44873	blastx	protein_match	14812	15161	83	+	.	ID=scaffold608|size44873:hit:55378:3.12.0.0;Name=jgi|Fracy1|247541|fgenesh2_pg.20_%2523_332;score=83
scaffold608|size44873	blastx	match_part	14812	14934	83	+	.	ID=scaffold608|size44873:hsp:110203:3.12.0.0;Parent=scaffold608|size44873:hit:55378:3.12.0.0;Target=jgi|Fracy1|247541|fgenesh2_pg.20_%252523_332 3 44 +;Gap=M123
scaffold608|size44873	blastx	match_part	14946	15161	137	+	.	ID=scaffold608|size44873:hsp:110204:3.12.0.0;Parent=scaffold608|size44873:hit:55378:3.12.0.0;Target=jgi|Fracy1|247541|fgenesh2_pg.20_%252523_332 49 114 +;Gap=M216
scaffold608|size44873	blastx	protein_match	13835	14527	463	+	.	ID=scaffold608|size44873:hit:55379:3.12.0.0;Name=jgi|Thaoce1|85958|rna10719;score=463
scaffold608|size44873	blastx	match_part	13835	14527	463	+	.	ID=scaffold608|size44873:hsp:110205:3.12.0.0;Parent=scaffold608|size44873:hit:55379:3.12.0.0;Target=jgi|Thaoce1|85958|rna10719 1 218 +;Gap=M693
scaffold608|size44873	blastx	protein_match	13445	14883	949	+	.	ID=scaffold608|size44873:hit:55380:3.12.0.0;Name=jgi|Thaoce1|69679|rna27387;score=949
scaffold608|size44873	blastx	match_part	13445	14599	949	+	.	ID=scaffold608|size44873:hsp:110206:3.12.0.0;Parent=scaffold608|size44873:hit:55380:3.12.0.0;Target=jgi|Thaoce1|69679|rna27387 8 395 +;Gap=M1155
scaffold608|size44873	blastx	match_part	14617	14883	198	+	.	ID=scaffold608|size44873:hsp:110207:3.12.0.0;Parent=scaffold608|size44873:hit:55380:3.12.0.0;Target=jgi|Thaoce1|69679|rna27387 408 496 +;Gap=M267
scaffold608|size44873	blastx	protein_match	14617	14898	208	+	.	ID=scaffold608|size44873:hit:55381:3.12.0.0;Name=jgi|Thaoce1|94109|rna7532;score=208
scaffold608|size44873	blastx	match_part	14617	14898	208	+	.	ID=scaffold608|size44873:hsp:110208:3.12.0.0;Parent=scaffold608|size44873:hit:55381:3.12.0.0;Target=jgi|Thaoce1|94109|rna7532 1 104 +;Gap=M282
scaffold608|size44873	blastx	protein_match	14812	15161	83	+	.	ID=scaffold608|size44873:hit:55382:3.12.0.0;Name=jgi|Fracy1|247541|fgenesh2_pg.20_%2523_332;score=83
scaffold608|size44873	blastx	match_part	14812	14934	83	+	.	ID=scaffold608|size44873:hsp:110209:3.12.0.0;Parent=scaffold608|size44873:hit:55382:3.12.0.0;Target=jgi|Fracy1|247541|fgenesh2_pg.20_%252523_332 3 44 +;Gap=M123
scaffold608|size44873	blastx	match_part	14946	15161	137	+	.	ID=scaffold608|size44873:hsp:110210:3.12.0.0;Parent=scaffold608|size44873:hit:55382:3.12.0.0;Target=jgi|Fracy1|247541|fgenesh2_pg.20_%252523_332 49 114 +;Gap=M216
scaffold608|size44873	blastx	protein_match	13778	14149	358	+	.	ID=scaffold608|size44873:hit:55383:3.12.0.0;Name=jgi|Thaoce1|78350|rna28436;score=358
scaffold608|size44873	blastx	match_part	13778	14149	358	+	.	ID=scaffold608|size44873:hsp:110211:3.12.0.0;Parent=scaffold608|size44873:hit:55383:3.12.0.0;Target=jgi|Thaoce1|78350|rna28436 3 127 +;Gap=M372
scaffold608|size44873	blastx	protein_match	13532	13855	241	+	.	ID=scaffold608|size44873:hit:55384:3.12.0.0;Name=jgi|Thaoce1|94110|rna7533;score=241
scaffold608|size44873	blastx	match_part	13532	13855	241	+	.	ID=scaffold608|size44873:hsp:110212:3.12.0.0;Parent=scaffold608|size44873:hit:55384:3.12.0.0;Target=jgi|Thaoce1|94110|rna7533 90 197 +;Gap=M324
scaffold608|size44873	blastx	protein_match	14836	15080	77	+	.	ID=scaffold608|size44873:hit:55385:3.12.0.0;Name=jgi|Thaoce1|80730|rna14441;score=77
scaffold608|size44873	blastx	match_part	14836	14937	77	+	.	ID=scaffold608|size44873:hsp:110213:3.12.0.0;Parent=scaffold608|size44873:hit:55385:3.12.0.0;Target=jgi|Thaoce1|80730|rna14441 16 49 +;Gap=M102
scaffold608|size44873	blastx	match_part	14946	15080	116	+	.	ID=scaffold608|size44873:hsp:110214:3.12.0.0;Parent=scaffold608|size44873:hit:55385:3.12.0.0;Target=jgi|Thaoce1|80730|rna14441 53 97 +;Gap=M135
scaffold608|size44873	blastx	protein_match	13898	15080	482	+	.	ID=scaffold608|size44873:hit:55386:3.12.0.0;Name=jgi|Thaoce1|85351|rna15333;score=482
scaffold608|size44873	blastx	match_part	13898	14641	482	+	.	ID=scaffold608|size44873:hsp:110215:3.12.0.0;Parent=scaffold608|size44873:hit:55386:3.12.0.0;Target=jgi|Thaoce1|85351|rna15333 1 242 +;Gap=M744
scaffold608|size44873	blastx	match_part	14617	14937	264	+	.	ID=scaffold608|size44873:hsp:110216:3.12.0.0;Parent=scaffold608|size44873:hit:55386:3.12.0.0;Target=jgi|Thaoce1|85351|rna15333 248 354 +;Gap=M321
scaffold608|size44873	blastx	match_part	14946	15080	122	+	.	ID=scaffold608|size44873:hsp:110217:3.12.0.0;Parent=scaffold608|size44873:hit:55386:3.12.0.0;Target=jgi|Thaoce1|85351|rna15333 358 402 +;Gap=M135
scaffold608|size44873	blastx	protein_match	14943	15080	117	+	.	ID=scaffold608|size44873:hit:55387:3.12.0.0;Name=jgi|Thaoce1|83591|rna4947;score=117
scaffold608|size44873	blastx	match_part	14943	15080	117	+	.	ID=scaffold608|size44873:hsp:110218:3.12.0.0;Parent=scaffold608|size44873:hit:55387:3.12.0.0;Target=jgi|Thaoce1|83591|rna4947 18 63 +;Gap=M138
scaffold608|size44873	blastx	protein_match	13352	14371	711	+	.	ID=scaffold608|size44873:hit:55388:3.12.0.0;Name=jgi|Thaoce1|74192|rna7898;score=711
scaffold608|size44873	blastx	match_part	13352	14371	711	+	.	ID=scaffold608|size44873:hsp:110219:3.12.0.0;Parent=scaffold608|size44873:hit:55388:3.12.0.0;Target=jgi|Thaoce1|74192|rna7898 8 368 +;Gap=M1020
scaffold608|size44873	blastx	protein_match	14291	14973	255	+	.	ID=scaffold608|size44873:hit:55389:3.12.0.0;Name=jgi|Thaoce1|103294|rna26631;score=255
scaffold608|size44873	blastx	match_part	14291	14608	255	+	.	ID=scaffold608|size44873:hsp:110220:3.12.0.0;Parent=scaffold608|size44873:hit:55389:3.12.0.0;Target=jgi|Thaoce1|103294|rna26631 2 107 +;Gap=M318
scaffold608|size44873	blastx	match_part	14617	14973	221	+	.	ID=scaffold608|size44873:hsp:110221:3.12.0.0;Parent=scaffold608|size44873:hit:55389:3.12.0.0;Target=jgi|Thaoce1|103294|rna26631 117 244 +;Gap=M357
scaffold608|size44873	blastx	protein_match	14617	14871	208	+	.	ID=scaffold608|size44873:hit:55390:3.12.0.0;Name=jgi|Thaoce1|77882|rna23268;score=208
scaffold608|size44873	blastx	match_part	14617	14871	208	+	.	ID=scaffold608|size44873:hsp:110222:3.12.0.0;Parent=scaffold608|size44873:hit:55390:3.12.0.0;Target=jgi|Thaoce1|77882|rna23268 1 85 +;Gap=M255
scaffold608|size44873	blastx	protein_match	14851	15056	75	+	.	ID=scaffold608|size44873:hit:55391:3.12.0.0;Name=jgi|Thaoce1|73762|rna25162;score=75
scaffold608|size44873	blastx	match_part	14851	14934	75	+	.	ID=scaffold608|size44873:hsp:110223:3.12.0.0;Parent=scaffold608|size44873:hit:55391:3.12.0.0;Target=jgi|Thaoce1|73762|rna25162 1 28 +;Gap=M84
scaffold608|size44873	blastx	match_part	14946	15056	101	+	.	ID=scaffold608|size44873:hsp:110224:3.12.0.0;Parent=scaffold608|size44873:hit:55391:3.12.0.0;Target=jgi|Thaoce1|73762|rna25162 33 69 +;Gap=M111
scaffold608|size44873	blastx	protein_match	37544	37906	360	-	.	ID=scaffold608|size44873:hit:55392:3.12.0.0;Name=jgi|Thaoce1|78645|rna27511;score=360
scaffold608|size44873	blastx	match_part	37544	37906	360	-	.	ID=scaffold608|size44873:hsp:110225:3.12.0.0;Parent=scaffold608|size44873:hit:55392:3.12.0.0;Target=jgi|Thaoce1|78645|rna27511 2 122 +;Gap=M363
scaffold608|size44873	blastx	protein_match	39136	39306	142	-	.	ID=scaffold608|size44873:hit:55393:3.12.0.0;Name=jgi|Thaoce1|81987|rna6324;score=142
scaffold608|size44873	blastx	match_part	39136	39306	142	-	.	ID=scaffold608|size44873:hsp:110226:3.12.0.0;Parent=scaffold608|size44873:hit:55393:3.12.0.0;Target=jgi|Thaoce1|81987|rna6324 1 57 +;Gap=M171
scaffold608|size44873	protein2genome	protein_match	12248	13021	474	+	.	ID=scaffold608|size44873:hit:55394:3.12.0.0;Name=jgi|Phatr2|41578|fgenesh1_pg.C_chr_31000082;score=474
scaffold608|size44873	protein2genome	match_part	12248	13021	474	+	.	ID=scaffold608|size44873:hsp:110227:3.12.0.0;Parent=scaffold608|size44873:hit:55394:3.12.0.0;Target=jgi|Phatr2|41578|fgenesh1_pg.C_chr_31000082 41 297 +;Gap=M774
scaffold608|size44873	protein2genome	protein_match	14617	15084	274	+	.	ID=scaffold608|size44873:hit:55395:3.12.0.0;Name=jgi|Thaoce1|74193|rna7899;score=274
scaffold608|size44873	protein2genome	match_part	14617	15084	274	+	.	ID=scaffold608|size44873:hsp:110228:3.12.0.0;Parent=scaffold608|size44873:hit:55395:3.12.0.0;Target=jgi|Thaoce1|74193|rna7899 1 156 +;Gap=M468
scaffold608|size44873	protein2genome	protein_match	14617	15036	265	+	.	ID=scaffold608|size44873:hit:55396:3.12.0.0;Name=jgi|Thaoce1|91494|rna15024;score=265
scaffold608|size44873	protein2genome	match_part	14617	15036	265	+	.	ID=scaffold608|size44873:hsp:110229:3.12.0.0;Parent=scaffold608|size44873:hit:55396:3.12.0.0;Target=jgi|Thaoce1|91494|rna15024 26 165 +;Gap=M420
scaffold608|size44873	protein2genome	protein_match	13403	14599	800	+	.	ID=scaffold608|size44873:hit:55397:3.12.0.0;Name=jgi|Thaoce1|79866|rna9285;score=800
scaffold608|size44873	protein2genome	match_part	13403	13936	800	+	.	ID=scaffold608|size44873:hsp:110230:3.12.0.0;Parent=scaffold608|size44873:hit:55397:3.12.0.0;Target=jgi|Thaoce1|79866|rna9285 92 270 +;Gap=M534
scaffold608|size44873	protein2genome	match_part	13975	14599	800	+	.	ID=scaffold608|size44873:hsp:110231:3.12.0.0;Parent=scaffold608|size44873:hit:55397:3.12.0.0;Target=jgi|Thaoce1|79866|rna9285 271 478 +;Gap=M625
scaffold608|size44873	protein2genome	protein_match	14812	15089	158	+	.	ID=scaffold608|size44873:hit:55398:3.12.0.0;Name=jgi|Fracy1|247541|fgenesh2_pg.20_%2523_332;score=158
scaffold608|size44873	protein2genome	match_part	14812	15089	158	+	.	ID=scaffold608|size44873:hsp:110232:3.12.0.0;Parent=scaffold608|size44873:hit:55398:3.12.0.0;Target=jgi|Fracy1|247541|fgenesh2_pg.20_%252523_332 3 96 +;Gap=M278
scaffold608|size44873	protein2genome	protein_match	14665	15026	231	+	.	ID=scaffold608|size44873:hit:55399:3.12.0.0;Name=jgi|Thaoce1|86857|rna27263;score=231
scaffold608|size44873	protein2genome	match_part	14665	15026	231	+	.	ID=scaffold608|size44873:hsp:110233:3.12.0.0;Parent=scaffold608|size44873:hit:55399:3.12.0.0;Target=jgi|Thaoce1|86857|rna27263 3 121 +;Gap=M362
scaffold608|size44873	protein2genome	protein_match	13835	14209	328	+	.	ID=scaffold608|size44873:hit:55400:3.12.0.0;Name=jgi|Thaoce1|85958|rna10719;score=328
scaffold608|size44873	protein2genome	match_part	13835	14209	328	+	.	ID=scaffold608|size44873:hsp:110234:3.12.0.0;Parent=scaffold608|size44873:hit:55400:3.12.0.0;Target=jgi|Thaoce1|85958|rna10719 1 126 +;Gap=M375
scaffold608|size44873	protein2genome	protein_match	13445	14599	902	+	.	ID=scaffold608|size44873:hit:55401:3.12.0.0;Name=jgi|Thaoce1|69679|rna27387;score=902
scaffold608|size44873	protein2genome	match_part	13445	14599	902	+	.	ID=scaffold608|size44873:hsp:110235:3.12.0.0;Parent=scaffold608|size44873:hit:55401:3.12.0.0;Target=jgi|Thaoce1|69679|rna27387 8 395 +;Gap=M1155
scaffold608|size44873	protein2genome	protein_match	13778	14149	348	+	.	ID=scaffold608|size44873:hit:55402:3.12.0.0;Name=jgi|Thaoce1|78350|rna28436;score=348
scaffold608|size44873	protein2genome	match_part	13778	14149	348	+	.	ID=scaffold608|size44873:hsp:110236:3.12.0.0;Parent=scaffold608|size44873:hit:55402:3.12.0.0;Target=jgi|Thaoce1|78350|rna28436 3 127 +;Gap=M372
scaffold608|size44873	protein2genome	protein_match	13532	13855	234	+	.	ID=scaffold608|size44873:hit:55403:3.12.0.0;Name=jgi|Thaoce1|94110|rna7533;score=234
scaffold608|size44873	protein2genome	match_part	13532	13855	234	+	.	ID=scaffold608|size44873:hsp:110237:3.12.0.0;Parent=scaffold608|size44873:hit:55403:3.12.0.0;Target=jgi|Thaoce1|94110|rna7533 90 197 +;Gap=M324
scaffold608|size44873	protein2genome	protein_match	14836	15080	165	+	.	ID=scaffold608|size44873:hit:55404:3.12.0.0;Name=jgi|Thaoce1|80730|rna14441;score=165
scaffold608|size44873	protein2genome	match_part	14836	15080	165	+	.	ID=scaffold608|size44873:hsp:110238:3.12.0.0;Parent=scaffold608|size44873:hit:55404:3.12.0.0;Target=jgi|Thaoce1|80730|rna14441 16 97 +;Gap=M245
scaffold608|size44873	protein2genome	protein_match	13898	14599	498	+	.	ID=scaffold608|size44873:hit:55405:3.12.0.0;Name=jgi|Thaoce1|85351|rna15333;score=498
scaffold608|size44873	protein2genome	match_part	13898	14599	498	+	.	ID=scaffold608|size44873:hsp:110239:3.12.0.0;Parent=scaffold608|size44873:hit:55405:3.12.0.0;Target=jgi|Thaoce1|85351|rna15333 1 235 +;Gap=M702
scaffold608|size44873	protein2genome	protein_match	13385	14356	649	+	.	ID=scaffold608|size44873:hit:55406:3.12.0.0;Name=jgi|Thaoce1|74192|rna7898;score=649
scaffold608|size44873	protein2genome	match_part	13385	14356	649	+	.	ID=scaffold608|size44873:hsp:110240:3.12.0.0;Parent=scaffold608|size44873:hit:55406:3.12.0.0;Target=jgi|Thaoce1|74192|rna7898 35 362 +;Gap=M972
scaffold608|size44873	protein2genome	protein_match	14617	14871	212	+	.	ID=scaffold608|size44873:hit:55407:3.12.0.0;Name=jgi|Thaoce1|77882|rna23268;score=212
scaffold608|size44873	protein2genome	match_part	14617	14871	212	+	.	ID=scaffold608|size44873:hsp:110241:3.12.0.0;Parent=scaffold608|size44873:hit:55407:3.12.0.0;Target=jgi|Thaoce1|77882|rna23268 1 85 +;Gap=M255
scaffold608|size44873	protein2genome	protein_match	37482	37909	361	-	.	ID=scaffold608|size44873:hit:55408:3.12.0.0;Name=jgi|Thaoce1|78645|rna27511;score=361
scaffold608|size44873	protein2genome	match_part	37482	37909	361	-	.	ID=scaffold608|size44873:hsp:110242:3.12.0.0;Parent=scaffold608|size44873:hit:55408:3.12.0.0;Target=jgi|Thaoce1|78645|rna27511 1 143 +;Gap=M428
scaffold608|size44873	protein2genome	protein_match	39034	39306	247	-	.	ID=scaffold608|size44873:hit:55409:3.12.0.0;Name=jgi|Thaoce1|81987|rna6324;score=247
scaffold608|size44873	protein2genome	match_part	39034	39306	247	-	.	ID=scaffold608|size44873:hsp:110243:3.12.0.0;Parent=scaffold608|size44873:hit:55409:3.12.0.0;Target=jgi|Thaoce1|81987|rna6324 1 92 +;Gap=M273
scaffold608|size44873	blastn	expressed_sequence_match	34836	35136	142	+	.	ID=scaffold608|size44873:hit:55410:3.12.0.0;Name=TRINITY_DN1331_c0_g1_i1;score=142
scaffold608|size44873	blastn	match_part	34836	35025	142	+	.	ID=scaffold608|size44873:hsp:110244:3.12.0.0;Parent=scaffold608|size44873:hit:55410:3.12.0.0;Target=TRINITY_DN1331_c0_g1_i1 154 343 +;Gap=M190
scaffold608|size44873	blastn	match_part	34866	35136	182	+	.	ID=scaffold608|size44873:hsp:110245:3.12.0.0;Parent=scaffold608|size44873:hit:55410:3.12.0.0;Target=TRINITY_DN1331_c0_g1_i1 1 274 +;Gap=M271
scaffold608|size44873	blastn	match_part	35046	35136	79	+	.	ID=scaffold608|size44873:hsp:110246:3.12.0.0;Parent=scaffold608|size44873:hit:55410:3.12.0.0;Target=TRINITY_DN1331_c0_g1_i1 1 91 +;Gap=M91
scaffold608|size44873	blastn	expressed_sequence_match	34836	35136	142	+	.	ID=scaffold608|size44873:hit:55411:3.12.0.0;Name=TRINITY_DN8211_c0_g1_i1;score=142
scaffold608|size44873	blastn	match_part	34836	35025	142	+	.	ID=scaffold608|size44873:hsp:110247:3.12.0.0;Parent=scaffold608|size44873:hit:55411:3.12.0.0;Target=TRINITY_DN8211_c0_g1_i1 130 319 +;Gap=M190
scaffold608|size44873	blastn	match_part	34944	35136	116	+	.	ID=scaffold608|size44873:hsp:110248:3.12.0.0;Parent=scaffold608|size44873:hit:55411:3.12.0.0;Target=TRINITY_DN8211_c0_g1_i1 55 250 +;Gap=M193
scaffold608|size44873	blastn	expressed_sequence_match	43001	43103	79	-	.	ID=scaffold608|size44873:hit:55412:3.12.0.0;Name=TRINITY_DN3972_c0_g1_i1;score=79
scaffold608|size44873	blastn	match_part	43001	43103	79	-	.	ID=scaffold608|size44873:hsp:110249:3.12.0.0;Parent=scaffold608|size44873:hit:55412:3.12.0.0;Target=TRINITY_DN3972_c0_g1_i1 17 119 +;Gap=M103
scaffold608|size44873	est2genome	expressed_sequence_match	34685	35044	1224	+	.	ID=scaffold608|size44873:hit:55413:3.12.0.0;Name=TRINITY_DN1331_c0_g1_i1;score=1224
scaffold608|size44873	est2genome	match_part	34685	35044	1224	+	.	ID=scaffold608|size44873:hsp:110250:3.12.0.0;Parent=scaffold608|size44873:hit:55413:3.12.0.0;Target=TRINITY_DN1331_c0_g1_i1 5 365 +;Gap=M360
scaffold608|size44873	est2genome	expressed_sequence_match	34738	35044	1218	+	.	ID=scaffold608|size44873:hit:55414:3.12.0.0;Name=TRINITY_DN8211_c0_g1_i1;score=1218
scaffold608|size44873	est2genome	match_part	34738	35044	1218	+	.	ID=scaffold608|size44873:hsp:110251:3.12.0.0;Parent=scaffold608|size44873:hit:55414:3.12.0.0;Target=TRINITY_DN8211_c0_g1_i1 30 341 +;Gap=M307
scaffold608|size44873	est2genome	expressed_sequence_match	42916	43118	797	-	.	ID=scaffold608|size44873:hit:55415:3.12.0.0;Name=TRINITY_DN3972_c0_g1_i1;score=797
scaffold608|size44873	est2genome	match_part	42916	43118	797	-	.	ID=scaffold608|size44873:hsp:110252:3.12.0.0;Parent=scaffold608|size44873:hit:55415:3.12.0.0;Target=TRINITY_DN3972_c0_g1_i1 2 204 +;Gap=M203
scaffold322|size364683	.	contig	1	364700	.	.	.	ID=scaffold322|size364683;Name=scaffold322|size364683
scaffold322|size364683	maker	gene	55422	60096	.	+	.	ID=CCRYP_013874|size364683-exonerate_est2genome-gene-0.1;Name=CCRYP_013874|size364683-exonerate_est2genome-gene-0.1;Alias=maker-scaffold322|size364683-exonerate_est2genome-gene-0.1;
scaffold322|size364683	maker	mRNA	55422	60096	.	+	.	ID=CCRYP_013874|size364683-exonerate_est2genome-gene-0.1-mRNA-1;Parent=CCRYP_013874|size364683-exonerate_est2genome-gene-0.1;Name=CCRYP_013874|size364683-exonerate_est2genome-gene-0.1-mRNA-1;Alias=maker-scaffold322|size364683-exonerate_est2genome-gene-0.1-mRNA-1;_AED=0.00;_QI=278|-1|1|1|-1|1|1|491|1301;_eAED=0.00;score=23366;
scaffold322|size364683	maker	exon	55422	60096	.	+	.	ID=CCRYP_013874-RA|size364683-exonerate_est2genome-gene-0.1-mRNA-1:exon:3489;Parent=CCRYP_013874-RA|size364683-exonerate_est2genome-gene-0.1-mRNA-1;
scaffold322|size364683	maker	five_prime_UTR	55422	55699	.	+	.	ID=CCRYP_013874-RA|size364683-exonerate_est2genome-gene-0.1-mRNA-1:five_prime_utr;Parent=CCRYP_013874-RA|size364683-exonerate_est2genome-gene-0.1-mRNA-1;
scaffold322|size364683	maker	CDS	55700	59605	.	+	0	ID=CCRYP_013874-RA|size364683-exonerate_est2genome-gene-0.1-mRNA-1:cds;Parent=CCRYP_013874-RA|size364683-exonerate_est2genome-gene-0.1-mRNA-1;
scaffold322|size364683	maker	three_prime_UTR	59606	60096	.	+	.	ID=CCRYP_013874-RA|size364683-exonerate_est2genome-gene-0.1-mRNA-1:three_prime_utr;Parent=CCRYP_013874-RA|size364683-exonerate_est2genome-gene-0.1-mRNA-1;
scaffold322|size364683	maker	gene	62217	66705	.	+	.	ID=CCRYP_013875|size364683-augustus-gene-0.13;Name=CCRYP_013875|size364683-augustus-gene-0.13;Alias=maker-scaffold322|size364683-augustus-gene-0.13;
scaffold322|size364683	maker	mRNA	62217	66705	.	+	.	ID=CCRYP_013875|size364683-augustus-gene-0.13-mRNA-1;Parent=CCRYP_013875|size364683-augustus-gene-0.13;Name=CCRYP_013875|size364683-augustus-gene-0.13-mRNA-1;Alias=maker-scaffold322|size364683-augustus-gene-0.13-mRNA-1;_AED=0.02;_QI=1989|1|1|1|0.66|0.5|4|227|676;_eAED=0.02;
scaffold322|size364683	maker	exon	62217	62416	.	+	.	ID=CCRYP_013875-RA|size364683-augustus-gene-0.13-mRNA-1:exon:3490;Parent=CCRYP_013875-RA|size364683-augustus-gene-0.13-mRNA-1;
scaffold322|size364683	maker	exon	62477	65682	.	+	.	ID=CCRYP_013875-RA|size364683-augustus-gene-0.13-mRNA-1:exon:3491;Parent=CCRYP_013875-RA|size364683-augustus-gene-0.13-mRNA-1;
scaffold322|size364683	maker	exon	65784	65958	.	+	.	ID=CCRYP_013875-RA|size364683-augustus-gene-0.13-mRNA-1:exon:3492;Parent=CCRYP_013875-RA|size364683-augustus-gene-0.13-mRNA-1;
scaffold322|size364683	maker	exon	66040	66705	.	+	.	ID=CCRYP_013875-RA|size364683-augustus-gene-0.13-mRNA-1:exon:3493;Parent=CCRYP_013875-RA|size364683-augustus-gene-0.13-mRNA-1;
scaffold322|size364683	maker	five_prime_UTR	62217	62416	.	+	.	ID=CCRYP_013875-RA|size364683-augustus-gene-0.13-mRNA-1:five_prime_utr;Parent=CCRYP_013875-RA|size364683-augustus-gene-0.13-mRNA-1;
scaffold322|size364683	maker	five_prime_UTR	62477	64265	.	+	.	ID=CCRYP_013875-RA|size364683-augustus-gene-0.13-mRNA-1:five_prime_utr;Parent=CCRYP_013875-RA|size364683-augustus-gene-0.13-mRNA-1;
scaffold322|size364683	maker	CDS	64266	65682	.	+	0	ID=CCRYP_013875-RA|size364683-augustus-gene-0.13-mRNA-1:cds;Parent=CCRYP_013875-RA|size364683-augustus-gene-0.13-mRNA-1;
scaffold322|size364683	maker	CDS	65784	65958	.	+	2	ID=CCRYP_013875-RA|size364683-augustus-gene-0.13-mRNA-1:cds;Parent=CCRYP_013875-RA|size364683-augustus-gene-0.13-mRNA-1;
scaffold322|size364683	maker	CDS	66040	66478	.	+	1	ID=CCRYP_013875-RA|size364683-augustus-gene-0.13-mRNA-1:cds;Parent=CCRYP_013875-RA|size364683-augustus-gene-0.13-mRNA-1;
scaffold322|size364683	maker	three_prime_UTR	66479	66705	.	+	.	ID=CCRYP_013875-RA|size364683-augustus-gene-0.13-mRNA-1:three_prime_utr;Parent=CCRYP_013875-RA|size364683-augustus-gene-0.13-mRNA-1;
scaffold322|size364683	maker	gene	44450	50027	.	+	.	ID=CCRYP_013873|size364683-snap-gene-0.32;Name=CCRYP_013873|size364683-snap-gene-0.32;Alias=maker-scaffold322|size364683-snap-gene-0.32;
scaffold322|size364683	maker	mRNA	44450	50027	.	+	.	ID=CCRYP_013873|size364683-snap-gene-0.32-mRNA-1;Parent=CCRYP_013873|size364683-snap-gene-0.32;Name=CCRYP_013873|size364683-snap-gene-0.32-mRNA-1;Alias=maker-scaffold322|size364683-snap-gene-0.32-mRNA-1;_AED=0.01;_QI=0|0|0|1|0|0.25|4|0|1849;_eAED=0.05;
scaffold322|size364683	maker	exon	44450	44658	.	+	.	ID=CCRYP_013873-RA|size364683-snap-gene-0.32-mRNA-1:exon:3494;Parent=CCRYP_013873-RA|size364683-snap-gene-0.32-mRNA-1;
scaffold322|size364683	maker	exon	44666	45359	.	+	.	ID=CCRYP_013873-RA|size364683-snap-gene-0.32-mRNA-1:exon:3495;Parent=CCRYP_013873-RA|size364683-snap-gene-0.32-mRNA-1;
scaffold322|size364683	maker	exon	45365	48179	.	+	.	ID=CCRYP_013873-RA|size364683-snap-gene-0.32-mRNA-1:exon:3496;Parent=CCRYP_013873-RA|size364683-snap-gene-0.32-mRNA-1;
scaffold322|size364683	maker	exon	48196	50027	.	+	.	ID=CCRYP_013873-RA|size364683-snap-gene-0.32-mRNA-1:exon:3497;Parent=CCRYP_013873-RA|size364683-snap-gene-0.32-mRNA-1;
scaffold322|size364683	maker	CDS	44450	44658	.	+	0	ID=CCRYP_013873-RA|size364683-snap-gene-0.32-mRNA-1:cds;Parent=CCRYP_013873-RA|size364683-snap-gene-0.32-mRNA-1;
scaffold322|size364683	maker	CDS	44666	45359	.	+	1	ID=CCRYP_013873-RA|size364683-snap-gene-0.32-mRNA-1:cds;Parent=CCRYP_013873-RA|size364683-snap-gene-0.32-mRNA-1;
scaffold322|size364683	maker	CDS	45365	48179	.	+	0	ID=CCRYP_013873-RA|size364683-snap-gene-0.32-mRNA-1:cds;Parent=CCRYP_013873-RA|size364683-snap-gene-0.32-mRNA-1;
scaffold322|size364683	maker	CDS	48196	50027	.	+	2	ID=CCRYP_013873-RA|size364683-snap-gene-0.32-mRNA-1:cds;Parent=CCRYP_013873-RA|size364683-snap-gene-0.32-mRNA-1;
scaffold322|size364683	maker	gene	83319	84608	.	+	.	ID=CCRYP_013879|size364683-processed-gene-0.5;Name=CCRYP_013879|size364683-processed-gene-0.5;Alias=augustus_masked-scaffold322|size364683-processed-gene-0.5;
scaffold322|size364683	maker	mRNA	83319	84608	.	+	.	ID=CCRYP_013879|size364683-processed-gene-0.5-mRNA-1;Parent=CCRYP_013879|size364683-processed-gene-0.5;Name=CCRYP_013879|size364683-processed-gene-0.5-mRNA-1;Alias=augustus_masked-scaffold322|size364683-processed-gene-0.5-mRNA-1;_AED=0.33;_QI=0|-1|0|1|-1|1|1|0|429;_eAED=0.33;
scaffold322|size364683	maker	exon	83319	84608	.	+	.	ID=CCRYP_013879-RA|size364683-processed-gene-0.5-mRNA-1:exon:3498;Parent=CCRYP_013879-RA|size364683-processed-gene-0.5-mRNA-1;
scaffold322|size364683	maker	CDS	83319	84608	.	+	0	ID=CCRYP_013879-RA|size364683-processed-gene-0.5-mRNA-1:cds;Parent=CCRYP_013879-RA|size364683-processed-gene-0.5-mRNA-1;
scaffold322|size364683	maker	gene	85379	86644	.	+	.	ID=CCRYP_013881|size364683-processed-gene-0.6;Name=CCRYP_013881|size364683-processed-gene-0.6;Alias=augustus_masked-scaffold322|size364683-processed-gene-0.6;
scaffold322|size364683	maker	mRNA	85379	86644	.	+	.	ID=CCRYP_013881|size364683-processed-gene-0.6-mRNA-1;Parent=CCRYP_013881|size364683-processed-gene-0.6;Name=CCRYP_013881|size364683-processed-gene-0.6-mRNA-1;Alias=augustus_masked-scaffold322|size364683-processed-gene-0.6-mRNA-1;_AED=0.33;_QI=0|-1|0|1|-1|1|1|0|421;_eAED=0.33;
scaffold322|size364683	maker	exon	85379	86644	.	+	.	ID=CCRYP_013881-RA|size364683-processed-gene-0.6-mRNA-1:exon:3499;Parent=CCRYP_013881-RA|size364683-processed-gene-0.6-mRNA-1;
scaffold322|size364683	maker	CDS	85379	86644	.	+	0	ID=CCRYP_013881-RA|size364683-processed-gene-0.6-mRNA-1:cds;Parent=CCRYP_013881-RA|size364683-processed-gene-0.6-mRNA-1;
scaffold322|size364683	maker	gene	41963	44038	.	-	.	ID=CCRYP_013872|size364683-exonerate_est2genome-gene-0.4;Name=CCRYP_013872|size364683-exonerate_est2genome-gene-0.4;Alias=maker-scaffold322|size364683-exonerate_est2genome-gene-0.4;
scaffold322|size364683	maker	mRNA	41963	44038	.	-	.	ID=CCRYP_013872|size364683-exonerate_est2genome-gene-0.4-mRNA-1;Parent=CCRYP_013872|size364683-exonerate_est2genome-gene-0.4;Name=CCRYP_013872|size364683-exonerate_est2genome-gene-0.4-mRNA-1;Alias=maker-scaffold322|size364683-exonerate_est2genome-gene-0.4-mRNA-1;_AED=0.05;_QI=297|1|1|1|0.33|0.25|4|66|481;_eAED=0.05;score=8959;
scaffold322|size364683	maker	mRNA	41963	44038	.	-	.	ID=CCRYP_013872|size364683-exonerate_est2genome-gene-0.4-mRNA-2;Parent=CCRYP_013872|size364683-exonerate_est2genome-gene-0.4;Name=CCRYP_013872|size364683-exonerate_est2genome-gene-0.4-mRNA-2;Alias=maker-scaffold322|size364683-exonerate_est2genome-gene-0.4-mRNA-2;_AED=0.03;_QI=297|1|1|1|0.5|0.33|3|223|459;_eAED=0.03;score=9439;
scaffold322|size364683	maker	exon	41963	42454	.	-	.	ID=CCRYP_013872-RB|size364683-exonerate_est2genome-gene-0.4-mRNA-2:exon:3504;Parent=CCRYP_013872-RB|size364683-exonerate_est2genome-gene-0.4-mRNA-2;
scaffold322|size364683	maker	exon	42783	44038	.	-	.	ID=CCRYP_013872-RA|size364683-exonerate_est2genome-gene-0.4-mRNA-1:exon:3503;Parent=CCRYP_013872-RA|size364683-exonerate_est2genome-gene-0.4-mRNA-1,CCRYP_013872-RA|size364683-exonerate_est2genome-gene-0.4-mRNA-2;
scaffold322|size364683	maker	exon	42537	42688	.	-	.	ID=CCRYP_013872-RA|size364683-exonerate_est2genome-gene-0.4-mRNA-1:exon:3502;Parent=CCRYP_013872-RA|size364683-exonerate_est2genome-gene-0.4-mRNA-1,CCRYP_013872-RA|size364683-exonerate_est2genome-gene-0.4-mRNA-2;
scaffold322|size364683	maker	exon	42224	42454	.	-	.	ID=CCRYP_013872-RA|size364683-exonerate_est2genome-gene-0.4-mRNA-1:exon:3501;Parent=CCRYP_013872-RA|size364683-exonerate_est2genome-gene-0.4-mRNA-1;
scaffold322|size364683	maker	exon	41963	42132	.	-	.	ID=CCRYP_013872-RA|size364683-exonerate_est2genome-gene-0.4-mRNA-1:exon:3500;Parent=CCRYP_013872-RA|size364683-exonerate_est2genome-gene-0.4-mRNA-1;
scaffold322|size364683	maker	five_prime_UTR	43742	44038	.	-	.	ID=CCRYP_013872-RA|size364683-exonerate_est2genome-gene-0.4-mRNA-1:five_prime_utr;Parent=CCRYP_013872-RA|size364683-exonerate_est2genome-gene-0.4-mRNA-1;
scaffold322|size364683	maker	CDS	42783	43741	.	-	0	ID=CCRYP_013872-RA|size364683-exonerate_est2genome-gene-0.4-mRNA-1:cds;Parent=CCRYP_013872-RA|size364683-exonerate_est2genome-gene-0.4-mRNA-1;
scaffold322|size364683	maker	CDS	42537	42688	.	-	1	ID=CCRYP_013872-RA|size364683-exonerate_est2genome-gene-0.4-mRNA-1:cds;Parent=CCRYP_013872-RA|size364683-exonerate_est2genome-gene-0.4-mRNA-1;
scaffold322|size364683	maker	CDS	42224	42454	.	-	2	ID=CCRYP_013872-RA|size364683-exonerate_est2genome-gene-0.4-mRNA-1:cds;Parent=CCRYP_013872-RA|size364683-exonerate_est2genome-gene-0.4-mRNA-1;
scaffold322|size364683	maker	CDS	42029	42132	.	-	2	ID=CCRYP_013872-RA|size364683-exonerate_est2genome-gene-0.4-mRNA-1:cds;Parent=CCRYP_013872-RA|size364683-exonerate_est2genome-gene-0.4-mRNA-1;
scaffold322|size364683	maker	three_prime_UTR	41963	42028	.	-	.	ID=CCRYP_013872-RA|size364683-exonerate_est2genome-gene-0.4-mRNA-1:three_prime_utr;Parent=CCRYP_013872-RA|size364683-exonerate_est2genome-gene-0.4-mRNA-1;
scaffold322|size364683	maker	five_prime_UTR	43742	44038	.	-	.	ID=CCRYP_013872-RB|size364683-exonerate_est2genome-gene-0.4-mRNA-2:five_prime_utr;Parent=CCRYP_013872-RB|size364683-exonerate_est2genome-gene-0.4-mRNA-2;
scaffold322|size364683	maker	CDS	42783	43741	.	-	0	ID=CCRYP_013872-RB|size364683-exonerate_est2genome-gene-0.4-mRNA-2:cds;Parent=CCRYP_013872-RB|size364683-exonerate_est2genome-gene-0.4-mRNA-2;
scaffold322|size364683	maker	CDS	42537	42688	.	-	1	ID=CCRYP_013872-RB|size364683-exonerate_est2genome-gene-0.4-mRNA-2:cds;Parent=CCRYP_013872-RB|size364683-exonerate_est2genome-gene-0.4-mRNA-2;
scaffold322|size364683	maker	CDS	42186	42454	.	-	2	ID=CCRYP_013872-RB|size364683-exonerate_est2genome-gene-0.4-mRNA-2:cds;Parent=CCRYP_013872-RB|size364683-exonerate_est2genome-gene-0.4-mRNA-2;
scaffold322|size364683	maker	three_prime_UTR	41963	42185	.	-	.	ID=CCRYP_013872-RB|size364683-exonerate_est2genome-gene-0.4-mRNA-2:three_prime_utr;Parent=CCRYP_013872-RB|size364683-exonerate_est2genome-gene-0.4-mRNA-2;
scaffold322|size364683	maker	gene	6574	9873	.	-	.	ID=CCRYP_013871|size364683-augustus-gene-0.14;Name=CCRYP_013871|size364683-augustus-gene-0.14;Alias=maker-scaffold322|size364683-augustus-gene-0.14;
scaffold322|size364683	maker	mRNA	6574	9873	.	-	.	ID=CCRYP_013871|size364683-augustus-gene-0.14-mRNA-1;Parent=CCRYP_013871|size364683-augustus-gene-0.14;Name=CCRYP_013871|size364683-augustus-gene-0.14-mRNA-1;Alias=maker-scaffold322|size364683-augustus-gene-0.14-mRNA-1;_AED=0.05;_QI=172|1|1|1|1|1|5|361|803;_eAED=0.05;
scaffold322|size364683	maker	exon	6574	7170	.	-	.	ID=CCRYP_013871-RA|size364683-augustus-gene-0.14-mRNA-1:exon:3509;Parent=CCRYP_013871-RA|size364683-augustus-gene-0.14-mRNA-1;
scaffold322|size364683	maker	exon	7243	7604	.	-	.	ID=CCRYP_013871-RA|size364683-augustus-gene-0.14-mRNA-1:exon:3508;Parent=CCRYP_013871-RA|size364683-augustus-gene-0.14-mRNA-1;
scaffold322|size364683	maker	exon	7677	7767	.	-	.	ID=CCRYP_013871-RA|size364683-augustus-gene-0.14-mRNA-1:exon:3507;Parent=CCRYP_013871-RA|size364683-augustus-gene-0.14-mRNA-1;
scaffold322|size364683	maker	exon	7861	7938	.	-	.	ID=CCRYP_013871-RA|size364683-augustus-gene-0.14-mRNA-1:exon:3506;Parent=CCRYP_013871-RA|size364683-augustus-gene-0.14-mRNA-1;
scaffold322|size364683	maker	exon	8057	9873	.	-	.	ID=CCRYP_013871-RA|size364683-augustus-gene-0.14-mRNA-1:exon:3505;Parent=CCRYP_013871-RA|size364683-augustus-gene-0.14-mRNA-1;
scaffold322|size364683	maker	five_prime_UTR	9702	9873	.	-	.	ID=CCRYP_013871-RA|size364683-augustus-gene-0.14-mRNA-1:five_prime_utr;Parent=CCRYP_013871-RA|size364683-augustus-gene-0.14-mRNA-1;
scaffold322|size364683	maker	CDS	8057	9701	.	-	0	ID=CCRYP_013871-RA|size364683-augustus-gene-0.14-mRNA-1:cds;Parent=CCRYP_013871-RA|size364683-augustus-gene-0.14-mRNA-1;
scaffold322|size364683	maker	CDS	7861	7938	.	-	2	ID=CCRYP_013871-RA|size364683-augustus-gene-0.14-mRNA-1:cds;Parent=CCRYP_013871-RA|size364683-augustus-gene-0.14-mRNA-1;
scaffold322|size364683	maker	CDS	7677	7767	.	-	2	ID=CCRYP_013871-RA|size364683-augustus-gene-0.14-mRNA-1:cds;Parent=CCRYP_013871-RA|size364683-augustus-gene-0.14-mRNA-1;
scaffold322|size364683	maker	CDS	7243	7604	.	-	1	ID=CCRYP_013871-RA|size364683-augustus-gene-0.14-mRNA-1:cds;Parent=CCRYP_013871-RA|size364683-augustus-gene-0.14-mRNA-1;
scaffold322|size364683	maker	CDS	6935	7170	.	-	2	ID=CCRYP_013871-RA|size364683-augustus-gene-0.14-mRNA-1:cds;Parent=CCRYP_013871-RA|size364683-augustus-gene-0.14-mRNA-1;
scaffold322|size364683	maker	three_prime_UTR	6574	6934	.	-	.	ID=CCRYP_013871-RA|size364683-augustus-gene-0.14-mRNA-1:three_prime_utr;Parent=CCRYP_013871-RA|size364683-augustus-gene-0.14-mRNA-1;
scaffold322|size364683	maker	gene	62473	63723	.	-	.	ID=CCRYP_013876|size364683-processed-gene-0.10;Name=CCRYP_013876|size364683-processed-gene-0.10;Alias=augustus_masked-scaffold322|size364683-processed-gene-0.10;
scaffold322|size364683	maker	mRNA	62473	63723	.	-	.	ID=CCRYP_013876|size364683-processed-gene-0.10-mRNA-1;Parent=CCRYP_013876|size364683-processed-gene-0.10;Name=CCRYP_013876|size364683-processed-gene-0.10-mRNA-1;Alias=augustus_masked-scaffold322|size364683-processed-gene-0.10-mRNA-1;_AED=0.15;_QI=0|-1|0|1|-1|1|1|0|416;_eAED=0.15;
scaffold322|size364683	maker	exon	62473	63723	.	-	.	ID=CCRYP_013876-RA|size364683-processed-gene-0.10-mRNA-1:exon:3510;Parent=CCRYP_013876-RA|size364683-processed-gene-0.10-mRNA-1;
scaffold322|size364683	maker	CDS	62473	63723	.	-	0	ID=CCRYP_013876-RA|size364683-processed-gene-0.10-mRNA-1:cds;Parent=CCRYP_013876-RA|size364683-processed-gene-0.10-mRNA-1;
scaffold322|size364683	maker	gene	66667	67831	.	-	.	ID=CCRYP_013877|size364683-exonerate_est2genome-gene-0.5;Name=CCRYP_013877|size364683-exonerate_est2genome-gene-0.5;Alias=maker-scaffold322|size364683-exonerate_est2genome-gene-0.5;
scaffold322|size364683	maker	mRNA	66667	67831	.	-	.	ID=CCRYP_013877|size364683-exonerate_est2genome-gene-0.5-mRNA-1;Parent=CCRYP_013877|size364683-exonerate_est2genome-gene-0.5;Name=CCRYP_013877|size364683-exonerate_est2genome-gene-0.5-mRNA-1;Alias=maker-scaffold322|size364683-exonerate_est2genome-gene-0.5-mRNA-1;_AED=0.15;_QI=340|-1|1|1|-1|1|1|132|230;_eAED=0.15;score=5816;
scaffold322|size364683	maker	exon	66667	67831	.	-	.	ID=CCRYP_013877-RA|size364683-exonerate_est2genome-gene-0.5-mRNA-1:exon:3511;Parent=CCRYP_013877-RA|size364683-exonerate_est2genome-gene-0.5-mRNA-1;
scaffold322|size364683	maker	five_prime_UTR	67492	67831	.	-	.	ID=CCRYP_013877-RA|size364683-exonerate_est2genome-gene-0.5-mRNA-1:five_prime_utr;Parent=CCRYP_013877-RA|size364683-exonerate_est2genome-gene-0.5-mRNA-1;
scaffold322|size364683	maker	CDS	66799	67491	.	-	0	ID=CCRYP_013877-RA|size364683-exonerate_est2genome-gene-0.5-mRNA-1:cds;Parent=CCRYP_013877-RA|size364683-exonerate_est2genome-gene-0.5-mRNA-1;
scaffold322|size364683	maker	three_prime_UTR	66667	66798	.	-	.	ID=CCRYP_013877-RA|size364683-exonerate_est2genome-gene-0.5-mRNA-1:three_prime_utr;Parent=CCRYP_013877-RA|size364683-exonerate_est2genome-gene-0.5-mRNA-1;
scaffold322|size364683	augustus_masked	match	31945	32355	0.99	+	.	ID=scaffold322|size364683:hit:34198:4.5.0.0;Name=augustus_masked-scaffold322|size364683-abinit-gene-0.0-mRNA-1
scaffold322|size364683	augustus_masked	match_part	31945	32355	0.99	+	.	ID=scaffold322|size364683:hsp:64846:4.5.0.0;Parent=scaffold322|size364683:hit:34198:4.5.0.0;Target=augustus_masked-scaffold322|size364683-abinit-gene-0.0-mRNA-1 1 411 +;Gap=M411
scaffold322|size364683	augustus_masked	match	44450	44773	0.78	+	.	ID=scaffold322|size364683:hit:34199:4.5.0.0;Name=augustus_masked-scaffold322|size364683-abinit-gene-0.1-mRNA-1
scaffold322|size364683	augustus_masked	match_part	44450	44773	0.78	+	.	ID=scaffold322|size364683:hsp:64847:4.5.0.0;Parent=scaffold322|size364683:hit:34199:4.5.0.0;Target=augustus_masked-scaffold322|size364683-abinit-gene-0.1-mRNA-1 1 324 +;Gap=M324
scaffold322|size364683	augustus_masked	match	44901	50027	0.33	+	.	ID=scaffold322|size364683:hit:34200:4.5.0.0;Name=augustus_masked-scaffold322|size364683-abinit-gene-0.2-mRNA-1
scaffold322|size364683	augustus_masked	match_part	44901	45252	0.33	+	.	ID=scaffold322|size364683:hsp:64848:4.5.0.0;Parent=scaffold322|size364683:hit:34200:4.5.0.0;Target=augustus_masked-scaffold322|size364683-abinit-gene-0.2-mRNA-1 1 352 +;Gap=M352
scaffold322|size364683	augustus_masked	match_part	45324	48110	0.33	+	.	ID=scaffold322|size364683:hsp:64849:4.5.0.0;Parent=scaffold322|size364683:hit:34200:4.5.0.0;Target=augustus_masked-scaffold322|size364683-abinit-gene-0.2-mRNA-1 353 3139 +;Gap=M2787
scaffold322|size364683	augustus_masked	match_part	48196	50027	0.33	+	.	ID=scaffold322|size364683:hsp:64850:4.5.0.0;Parent=scaffold322|size364683:hit:34200:4.5.0.0;Target=augustus_masked-scaffold322|size364683-abinit-gene-0.2-mRNA-1 3140 4971 +;Gap=M1832
scaffold322|size364683	augustus_masked	match	55700	59605	1	+	.	ID=scaffold322|size364683:hit:34201:4.5.0.0;Name=augustus_masked-scaffold322|size364683-abinit-gene-0.3-mRNA-1
scaffold322|size364683	augustus_masked	match_part	55700	59605	1	+	.	ID=scaffold322|size364683:hsp:64851:4.5.0.0;Parent=scaffold322|size364683:hit:34201:4.5.0.0;Target=augustus_masked-scaffold322|size364683-abinit-gene-0.3-mRNA-1 1 3906 +;Gap=M3906
scaffold322|size364683	augustus_masked	match	64266	66478	0.71	+	.	ID=scaffold322|size364683:hit:34202:4.5.0.0;Name=augustus_masked-scaffold322|size364683-abinit-gene-0.4-mRNA-1
scaffold322|size364683	augustus_masked	match_part	64266	65682	0.71	+	.	ID=scaffold322|size364683:hsp:64852:4.5.0.0;Parent=scaffold322|size364683:hit:34202:4.5.0.0;Target=augustus_masked-scaffold322|size364683-abinit-gene-0.4-mRNA-1 1 1417 +;Gap=M1417
scaffold322|size364683	augustus_masked	match_part	65784	65958	0.71	+	.	ID=scaffold322|size364683:hsp:64853:4.5.0.0;Parent=scaffold322|size364683:hit:34202:4.5.0.0;Target=augustus_masked-scaffold322|size364683-abinit-gene-0.4-mRNA-1 1418 1592 +;Gap=M175
scaffold322|size364683	augustus_masked	match_part	66040	66478	0.71	+	.	ID=scaffold322|size364683:hsp:64854:4.5.0.0;Parent=scaffold322|size364683:hit:34202:4.5.0.0;Target=augustus_masked-scaffold322|size364683-abinit-gene-0.4-mRNA-1 1593 2031 +;Gap=M439
scaffold322|size364683	augustus_masked	match	83319	84608	0.51	+	.	ID=scaffold322|size364683:hit:34203:4.5.0.0;Name=augustus_masked-scaffold322|size364683-abinit-gene-0.5-mRNA-1
scaffold322|size364683	augustus_masked	match_part	83319	84608	0.51	+	.	ID=scaffold322|size364683:hsp:64855:4.5.0.0;Parent=scaffold322|size364683:hit:34203:4.5.0.0;Target=augustus_masked-scaffold322|size364683-abinit-gene-0.5-mRNA-1 1 1290 +;Gap=M1290
scaffold322|size364683	augustus_masked	match	85379	86644	1	+	.	ID=scaffold322|size364683:hit:34204:4.5.0.0;Name=augustus_masked-scaffold322|size364683-abinit-gene-0.6-mRNA-1
scaffold322|size364683	augustus_masked	match_part	85379	86644	1	+	.	ID=scaffold322|size364683:hsp:64856:4.5.0.0;Parent=scaffold322|size364683:hit:34204:4.5.0.0;Target=augustus_masked-scaffold322|size364683-abinit-gene-0.6-mRNA-1 1 1266 +;Gap=M1266
scaffold322|size364683	augustus_masked	match	6935	9701	0.91	-	.	ID=scaffold322|size364683:hit:34205:4.5.0.0;Name=augustus_masked-scaffold322|size364683-abinit-gene-0.7-mRNA-1
scaffold322|size364683	augustus_masked	match_part	8057	9701	0.91	-	.	ID=scaffold322|size364683:hsp:64857:4.5.0.0;Parent=scaffold322|size364683:hit:34205:4.5.0.0;Target=augustus_masked-scaffold322|size364683-abinit-gene-0.7-mRNA-1 768 2412 +;Gap=M1645
scaffold322|size364683	augustus_masked	match_part	7861	7938	0.91	-	.	ID=scaffold322|size364683:hsp:64858:4.5.0.0;Parent=scaffold322|size364683:hit:34205:4.5.0.0;Target=augustus_masked-scaffold322|size364683-abinit-gene-0.7-mRNA-1 690 767 +;Gap=M78
scaffold322|size364683	augustus_masked	match_part	7677	7767	0.91	-	.	ID=scaffold322|size364683:hsp:64859:4.5.0.0;Parent=scaffold322|size364683:hit:34205:4.5.0.0;Target=augustus_masked-scaffold322|size364683-abinit-gene-0.7-mRNA-1 599 689 +;Gap=M91
scaffold322|size364683	augustus_masked	match_part	7243	7604	0.91	-	.	ID=scaffold322|size364683:hsp:64860:4.5.0.0;Parent=scaffold322|size364683:hit:34205:4.5.0.0;Target=augustus_masked-scaffold322|size364683-abinit-gene-0.7-mRNA-1 237 598 +;Gap=M362
scaffold322|size364683	augustus_masked	match_part	6935	7170	0.91	-	.	ID=scaffold322|size364683:hsp:64861:4.5.0.0;Parent=scaffold322|size364683:hit:34205:4.5.0.0;Target=augustus_masked-scaffold322|size364683-abinit-gene-0.7-mRNA-1 1 236 +;Gap=M236
scaffold322|size364683	augustus_masked	match	14834	16155	0.34	-	.	ID=scaffold322|size364683:hit:34206:4.5.0.0;Name=augustus_masked-scaffold322|size364683-abinit-gene-0.8-mRNA-1
scaffold322|size364683	augustus_masked	match_part	15836	16155	0.34	-	.	ID=scaffold322|size364683:hsp:64862:4.5.0.0;Parent=scaffold322|size364683:hit:34206:4.5.0.0;Target=augustus_masked-scaffold322|size364683-abinit-gene-0.8-mRNA-1 929 1248 +;Gap=M320
scaffold322|size364683	augustus_masked	match_part	14834	15761	0.34	-	.	ID=scaffold322|size364683:hsp:64863:4.5.0.0;Parent=scaffold322|size364683:hit:34206:4.5.0.0;Target=augustus_masked-scaffold322|size364683-abinit-gene-0.8-mRNA-1 1 928 +;Gap=M928
scaffold322|size364683	augustus_masked	match	42517	43606	0.55	-	.	ID=scaffold322|size364683:hit:34207:4.5.0.0;Name=augustus_masked-scaffold322|size364683-abinit-gene-0.9-mRNA-1
scaffold322|size364683	augustus_masked	match_part	42783	43606	0.55	-	.	ID=scaffold322|size364683:hsp:64864:4.5.0.0;Parent=scaffold322|size364683:hit:34207:4.5.0.0;Target=augustus_masked-scaffold322|size364683-abinit-gene-0.9-mRNA-1 173 996 +;Gap=M824
scaffold322|size364683	augustus_masked	match_part	42517	42688	0.55	-	.	ID=scaffold322|size364683:hsp:64865:4.5.0.0;Parent=scaffold322|size364683:hit:34207:4.5.0.0;Target=augustus_masked-scaffold322|size364683-abinit-gene-0.9-mRNA-1 1 172 +;Gap=M172
scaffold322|size364683	augustus_masked	match	62473	63723	0.25	-	.	ID=scaffold322|size364683:hit:34208:4.5.0.0;Name=augustus_masked-scaffold322|size364683-abinit-gene-0.10-mRNA-1
scaffold322|size364683	augustus_masked	match_part	62473	63723	0.25	-	.	ID=scaffold322|size364683:hsp:64866:4.5.0.0;Parent=scaffold322|size364683:hit:34208:4.5.0.0;Target=augustus_masked-scaffold322|size364683-abinit-gene-0.10-mRNA-1 1 1251 +;Gap=M1251
scaffold322|size364683	augustus_masked	match	66799	67491	0.65	-	.	ID=scaffold322|size364683:hit:34209:4.5.0.0;Name=augustus_masked-scaffold322|size364683-abinit-gene-0.11-mRNA-1
scaffold322|size364683	augustus_masked	match_part	66799	67491	0.65	-	.	ID=scaffold322|size364683:hsp:64867:4.5.0.0;Parent=scaffold322|size364683:hit:34209:4.5.0.0;Target=augustus_masked-scaffold322|size364683-abinit-gene-0.11-mRNA-1 1 693 +;Gap=M693
scaffold322|size364683	model_gff:maker	match	44389	48214	19040	+	.	ID=scaffold322|size364683:hit:34210:4.5.0.0;Name=maker-scaffold322|size364683-exonerate_est2genome-gene-0.0-mRNA-1;score=19040
scaffold322|size364683	model_gff:maker	match_part	44389	48214	.	+	.	ID=scaffold322|size364683:hsp:64868:4.5.0.0;Parent=scaffold322|size364683:hit:34210:4.5.0.0;Target=maker-scaffold322|size364683-exonerate_est2genome-gene-0.0-mRNA-1 1 3826 +;Gap=M3826
scaffold322|size364683	model_gff:maker	match	55422	60096	23366	+	.	ID=scaffold322|size364683:hit:34211:4.5.0.0;Name=maker-scaffold322|size364683-exonerate_est2genome-gene-0.1-mRNA-1;score=23366
scaffold322|size364683	model_gff:maker	match_part	55422	60096	.	+	.	ID=scaffold322|size364683:hsp:64869:4.5.0.0;Parent=scaffold322|size364683:hit:34211:4.5.0.0;Target=maker-scaffold322|size364683-exonerate_est2genome-gene-0.1-mRNA-1 1 4675 +;Gap=M4675
scaffold322|size364683	model_gff:maker	match	6574	9873	2843	-	.	ID=scaffold322|size364683:hit:34212:4.5.0.0;Name=maker-scaffold322|size364683-exonerate_protein2genome-gene-0.9-mRNA-1;score=2843
scaffold322|size364683	model_gff:maker	match_part	8057	9873	.	-	.	ID=scaffold322|size364683:hsp:64870:4.5.0.0;Parent=scaffold322|size364683:hit:34212:4.5.0.0;Target=maker-scaffold322|size364683-exonerate_protein2genome-gene-0.9-mRNA-1 1027 2843 +;Gap=M1817
scaffold322|size364683	model_gff:maker	match_part	7861	7938	.	-	.	ID=scaffold322|size364683:hsp:64871:4.5.0.0;Parent=scaffold322|size364683:hit:34212:4.5.0.0;Target=maker-scaffold322|size364683-exonerate_protein2genome-gene-0.9-mRNA-1 949 1026 +;Gap=M78
scaffold322|size364683	model_gff:maker	match_part	7677	7767	.	-	.	ID=scaffold322|size364683:hsp:64872:4.5.0.0;Parent=scaffold322|size364683:hit:34212:4.5.0.0;Target=maker-scaffold322|size364683-exonerate_protein2genome-gene-0.9-mRNA-1 858 948 +;Gap=M91
scaffold322|size364683	model_gff:maker	match_part	7341	7547	.	-	.	ID=scaffold322|size364683:hsp:64873:4.5.0.0;Parent=scaffold322|size364683:hit:34212:4.5.0.0;Target=maker-scaffold322|size364683-exonerate_protein2genome-gene-0.9-mRNA-1 651 857 +;Gap=M207
scaffold322|size364683	model_gff:maker	match_part	7243	7295	.	-	.	ID=scaffold322|size364683:hsp:64874:4.5.0.0;Parent=scaffold322|size364683:hit:34212:4.5.0.0;Target=maker-scaffold322|size364683-exonerate_protein2genome-gene-0.9-mRNA-1 598 650 +;Gap=M53
scaffold322|size364683	model_gff:maker	match_part	6574	7170	.	-	.	ID=scaffold322|size364683:hsp:64875:4.5.0.0;Parent=scaffold322|size364683:hit:34212:4.5.0.0;Target=maker-scaffold322|size364683-exonerate_protein2genome-gene-0.9-mRNA-1 1 597 +;Gap=M597
scaffold322|size364683	model_gff:maker	match	6574	8783	1552	-	.	ID=scaffold322|size364683:hit:34213:4.5.0.0;Name=maker-scaffold322|size364683-exonerate_protein2genome-gene-0.9-mRNA-2;score=1552
scaffold322|size364683	model_gff:maker	match_part	8553	8783	.	-	.	ID=scaffold322|size364683:hsp:64876:4.5.0.0;Parent=scaffold322|size364683:hit:34213:4.5.0.0;Target=maker-scaffold322|size364683-exonerate_protein2genome-gene-0.9-mRNA-2 556 786 +;Gap=M231
scaffold322|size364683	model_gff:maker	match_part	8057	8249	.	-	.	ID=scaffold322|size364683:hsp:64877:4.5.0.0;Parent=scaffold322|size364683:hit:34213:4.5.0.0;Target=maker-scaffold322|size364683-exonerate_protein2genome-gene-0.9-mRNA-2 363 555 +;Gap=M193
scaffold322|size364683	model_gff:maker	match_part	7861	7938	.	-	.	ID=scaffold322|size364683:hsp:64878:4.5.0.0;Parent=scaffold322|size364683:hit:34213:4.5.0.0;Target=maker-scaffold322|size364683-exonerate_protein2genome-gene-0.9-mRNA-2 1475 1552 +;Gap=M78
scaffold322|size364683	model_gff:maker	match_part	7677	7767	.	-	.	ID=scaffold322|size364683:hsp:64879:4.5.0.0;Parent=scaffold322|size364683:hit:34213:4.5.0.0;Target=maker-scaffold322|size364683-exonerate_protein2genome-gene-0.9-mRNA-2 1384 1474 +;Gap=M91
scaffold322|size364683	model_gff:maker	match_part	7243	7604	.	-	.	ID=scaffold322|size364683:hsp:64880:4.5.0.0;Parent=scaffold322|size364683:hit:34213:4.5.0.0;Target=maker-scaffold322|size364683-exonerate_protein2genome-gene-0.9-mRNA-2 1 362 +;Gap=M362
scaffold322|size364683	model_gff:maker	match_part	6574	7170	.	-	.	ID=scaffold322|size364683:hsp:64881:4.5.0.0;Parent=scaffold322|size364683:hit:34213:4.5.0.0;Target=maker-scaffold322|size364683-exonerate_protein2genome-gene-0.9-mRNA-2 787 1383 +;Gap=M597
scaffold322|size364683	model_gff:maker	match	6574	8780	1528	-	.	ID=scaffold322|size364683:hit:34214:4.5.0.0;Name=maker-scaffold322|size364683-exonerate_protein2genome-gene-0.9-mRNA-3;score=1528
scaffold322|size364683	model_gff:maker	match_part	8546	8780	.	-	.	ID=scaffold322|size364683:hsp:64882:4.5.0.0;Parent=scaffold322|size364683:hit:34214:4.5.0.0;Target=maker-scaffold322|size364683-exonerate_protein2genome-gene-0.9-mRNA-3 166 400 +;Gap=M235
scaffold322|size364683	model_gff:maker	match_part	8057	8221	.	-	.	ID=scaffold322|size364683:hsp:64883:4.5.0.0;Parent=scaffold322|size364683:hit:34214:4.5.0.0;Target=maker-scaffold322|size364683-exonerate_protein2genome-gene-0.9-mRNA-3 1 165 +;Gap=M165
scaffold322|size364683	model_gff:maker	match_part	7861	7938	.	-	.	ID=scaffold322|size364683:hsp:64884:4.5.0.0;Parent=scaffold322|size364683:hit:34214:4.5.0.0;Target=maker-scaffold322|size364683-exonerate_protein2genome-gene-0.9-mRNA-3 1451 1528 +;Gap=M78
scaffold322|size364683	model_gff:maker	match_part	7677	7767	.	-	.	ID=scaffold322|size364683:hsp:64885:4.5.0.0;Parent=scaffold322|size364683:hit:34214:4.5.0.0;Target=maker-scaffold322|size364683-exonerate_protein2genome-gene-0.9-mRNA-3 1360 1450 +;Gap=M91
scaffold322|size364683	model_gff:maker	match_part	7243	7604	.	-	.	ID=scaffold322|size364683:hsp:64886:4.5.0.0;Parent=scaffold322|size364683:hit:34214:4.5.0.0;Target=maker-scaffold322|size364683-exonerate_protein2genome-gene-0.9-mRNA-3 401 762 +;Gap=M362
scaffold322|size364683	model_gff:maker	match_part	6574	7170	.	-	.	ID=scaffold322|size364683:hsp:64887:4.5.0.0;Parent=scaffold322|size364683:hit:34214:4.5.0.0;Target=maker-scaffold322|size364683-exonerate_protein2genome-gene-0.9-mRNA-3 763 1359 +;Gap=M597
scaffold322|size364683	model_gff:maker	match	6574	9873	2945	-	.	ID=scaffold322|size364683:hit:34215:4.5.0.0;Name=maker-scaffold322|size364683-exonerate_protein2genome-gene-0.9-mRNA-4;score=2945
scaffold322|size364683	model_gff:maker	match_part	8057	9873	.	-	.	ID=scaffold322|size364683:hsp:64888:4.5.0.0;Parent=scaffold322|size364683:hit:34215:4.5.0.0;Target=maker-scaffold322|size364683-exonerate_protein2genome-gene-0.9-mRNA-4 1129 2945 +;Gap=M1817
scaffold322|size364683	model_gff:maker	match_part	7861	7938	.	-	.	ID=scaffold322|size364683:hsp:64889:4.5.0.0;Parent=scaffold322|size364683:hit:34215:4.5.0.0;Target=maker-scaffold322|size364683-exonerate_protein2genome-gene-0.9-mRNA-4 1051 1128 +;Gap=M78
scaffold322|size364683	model_gff:maker	match_part	7677	7767	.	-	.	ID=scaffold322|size364683:hsp:64890:4.5.0.0;Parent=scaffold322|size364683:hit:34215:4.5.0.0;Target=maker-scaffold322|size364683-exonerate_protein2genome-gene-0.9-mRNA-4 960 1050 +;Gap=M91
scaffold322|size364683	model_gff:maker	match_part	7243	7604	.	-	.	ID=scaffold322|size364683:hsp:64891:4.5.0.0;Parent=scaffold322|size364683:hit:34215:4.5.0.0;Target=maker-scaffold322|size364683-exonerate_protein2genome-gene-0.9-mRNA-4 1 362 +;Gap=M362
scaffold322|size364683	model_gff:maker	match_part	6574	7170	.	-	.	ID=scaffold322|size364683:hsp:64892:4.5.0.0;Parent=scaffold322|size364683:hit:34215:4.5.0.0;Target=maker-scaffold322|size364683-exonerate_protein2genome-gene-0.9-mRNA-4 363 959 +;Gap=M597
scaffold322|size364683	model_gff:maker	match	7138	9842	2540	-	.	ID=scaffold322|size364683:hit:34216:4.5.0.0;Name=maker-scaffold322|size364683-exonerate_protein2genome-gene-0.9-mRNA-5;score=2540
scaffold322|size364683	model_gff:maker	match_part	7861	9842	.	-	.	ID=scaffold322|size364683:hsp:64893:4.5.0.0;Parent=scaffold322|size364683:hit:34216:4.5.0.0;Target=maker-scaffold322|size364683-exonerate_protein2genome-gene-0.9-mRNA-5 468 2449 +;Gap=M1982
scaffold322|size364683	model_gff:maker	match_part	7677	7767	.	-	.	ID=scaffold322|size364683:hsp:64894:4.5.0.0;Parent=scaffold322|size364683:hit:34216:4.5.0.0;Target=maker-scaffold322|size364683-exonerate_protein2genome-gene-0.9-mRNA-5 2450 2540 +;Gap=M91
scaffold322|size364683	model_gff:maker	match_part	7138	7604	.	-	.	ID=scaffold322|size364683:hsp:64895:4.5.0.0;Parent=scaffold322|size364683:hit:34216:4.5.0.0;Target=maker-scaffold322|size364683-exonerate_protein2genome-gene-0.9-mRNA-5 1 467 +;Gap=M467
scaffold322|size364683	model_gff:maker	match	41963	44038	8959	-	.	ID=scaffold322|size364683:hit:34217:4.5.0.0;Name=maker-scaffold322|size364683-exonerate_est2genome-gene-0.4-mRNA-1;score=8959
scaffold322|size364683	model_gff:maker	match_part	42783	44038	.	-	.	ID=scaffold322|size364683:hsp:64896:4.5.0.0;Parent=scaffold322|size364683:hit:34217:4.5.0.0;Target=maker-scaffold322|size364683-exonerate_est2genome-gene-0.4-mRNA-1 554 1809 +;Gap=M1256
scaffold322|size364683	model_gff:maker	match_part	42537	42688	.	-	.	ID=scaffold322|size364683:hsp:64897:4.5.0.0;Parent=scaffold322|size364683:hit:34217:4.5.0.0;Target=maker-scaffold322|size364683-exonerate_est2genome-gene-0.4-mRNA-1 402 553 +;Gap=M152
scaffold322|size364683	model_gff:maker	match_part	42224	42454	.	-	.	ID=scaffold322|size364683:hsp:64898:4.5.0.0;Parent=scaffold322|size364683:hit:34217:4.5.0.0;Target=maker-scaffold322|size364683-exonerate_est2genome-gene-0.4-mRNA-1 171 401 +;Gap=M231
scaffold322|size364683	model_gff:maker	match_part	41963	42132	.	-	.	ID=scaffold322|size364683:hsp:64899:4.5.0.0;Parent=scaffold322|size364683:hit:34217:4.5.0.0;Target=maker-scaffold322|size364683-exonerate_est2genome-gene-0.4-mRNA-1 1 170 +;Gap=M170
scaffold322|size364683	model_gff:maker	match	41963	44038	9439	-	.	ID=scaffold322|size364683:hit:34218:4.5.0.0;Name=maker-scaffold322|size364683-exonerate_est2genome-gene-0.4-mRNA-2;score=9439
scaffold322|size364683	model_gff:maker	match_part	42783	44038	.	-	.	ID=scaffold322|size364683:hsp:64900:4.5.0.0;Parent=scaffold322|size364683:hit:34218:4.5.0.0;Target=maker-scaffold322|size364683-exonerate_est2genome-gene-0.4-mRNA-2 645 1900 +;Gap=M1256
scaffold322|size364683	model_gff:maker	match_part	42537	42688	.	-	.	ID=scaffold322|size364683:hsp:64901:4.5.0.0;Parent=scaffold322|size364683:hit:34218:4.5.0.0;Target=maker-scaffold322|size364683-exonerate_est2genome-gene-0.4-mRNA-2 493 644 +;Gap=M152
scaffold322|size364683	model_gff:maker	match_part	41963	42454	.	-	.	ID=scaffold322|size364683:hsp:64902:4.5.0.0;Parent=scaffold322|size364683:hit:34218:4.5.0.0;Target=maker-scaffold322|size364683-exonerate_est2genome-gene-0.4-mRNA-2 1 492 +;Gap=M492
scaffold322|size364683	model_gff:maker	match	66667	67831	5816	-	.	ID=scaffold322|size364683:hit:34219:4.5.0.0;Name=maker-scaffold322|size364683-exonerate_est2genome-gene-0.5-mRNA-1;score=5816
scaffold322|size364683	model_gff:maker	match_part	66667	67831	.	-	.	ID=scaffold322|size364683:hsp:64903:4.5.0.0;Parent=scaffold322|size364683:hit:34219:4.5.0.0;Target=maker-scaffold322|size364683-exonerate_est2genome-gene-0.5-mRNA-1 1 1165 +;Gap=M1165
scaffold322|size364683	model_gff:maker	match	85871	86644	687	+	.	ID=scaffold322|size364683:hit:34220:4.5.0.0;Name=maker-scaffold322|size364683-exonerate_protein2genome-gene-0.8-mRNA-1;score=687
scaffold322|size364683	model_gff:maker	match_part	85871	86017	.	+	.	ID=scaffold322|size364683:hsp:64904:4.5.0.0;Parent=scaffold322|size364683:hit:34220:4.5.0.0;Target=maker-scaffold322|size364683-exonerate_protein2genome-gene-0.8-mRNA-1 1 147 +;Gap=M147
scaffold322|size364683	model_gff:maker	match_part	86075	86168	.	+	.	ID=scaffold322|size364683:hsp:64905:4.5.0.0;Parent=scaffold322|size364683:hit:34220:4.5.0.0;Target=maker-scaffold322|size364683-exonerate_protein2genome-gene-0.8-mRNA-1 148 241 +;Gap=M94
scaffold322|size364683	model_gff:maker	match_part	86199	86644	.	+	.	ID=scaffold322|size364683:hsp:64906:4.5.0.0;Parent=scaffold322|size364683:hit:34220:4.5.0.0;Target=maker-scaffold322|size364683-exonerate_protein2genome-gene-0.8-mRNA-1 242 687 +;Gap=M446
scaffold322|size364683	model_gff:maker	match	86468	86644	177	+	.	ID=scaffold322|size364683:hit:34221:4.5.0.0;Name=maker-scaffold322|size364683-exonerate_protein2genome-gene-0.8-mRNA-2;score=177
scaffold322|size364683	model_gff:maker	match_part	86468	86644	.	+	.	ID=scaffold322|size364683:hsp:64907:4.5.0.0;Parent=scaffold322|size364683:hit:34221:4.5.0.0;Target=maker-scaffold322|size364683-exonerate_protein2genome-gene-0.8-mRNA-2 1 177 +;Gap=M177
scaffold322|size364683	snap_masked	match	6181	6384	21.156	+	.	ID=scaffold322|size364683:hit:34222:4.5.0.0;Name=snap_masked-scaffold322|size364683-abinit-gene-0.16-mRNA-1
scaffold322|size364683	snap_masked	match_part	6181	6384	21.156	+	.	ID=scaffold322|size364683:hsp:64908:4.5.0.0;Parent=scaffold322|size364683:hit:34222:4.5.0.0;Target=snap_masked-scaffold322|size364683-abinit-gene-0.16-mRNA-1 1 204 +;Gap=M204
scaffold322|size364683	snap_masked	match	31701	32355	50.258	+	.	ID=scaffold322|size364683:hit:34223:4.5.0.0;Name=snap_masked-scaffold322|size364683-abinit-gene-0.17-mRNA-1
scaffold322|size364683	snap_masked	match_part	31701	31755	13.776	+	.	ID=scaffold322|size364683:hsp:64909:4.5.0.0;Parent=scaffold322|size364683:hit:34223:4.5.0.0;Target=snap_masked-scaffold322|size364683-abinit-gene-0.17-mRNA-1 1 55 +;Gap=M55
scaffold322|size364683	snap_masked	match_part	31967	32355	36.482	+	.	ID=scaffold322|size364683:hsp:64910:4.5.0.0;Parent=scaffold322|size364683:hit:34223:4.5.0.0;Target=snap_masked-scaffold322|size364683-abinit-gene-0.17-mRNA-1 56 444 +;Gap=M389
scaffold322|size364683	snap_masked	match	44450	44773	27.031	+	.	ID=scaffold322|size364683:hit:34224:4.5.0.0;Name=snap_masked-scaffold322|size364683-abinit-gene-0.18-mRNA-1
scaffold322|size364683	snap_masked	match_part	44450	44773	27.031	+	.	ID=scaffold322|size364683:hsp:64911:4.5.0.0;Parent=scaffold322|size364683:hit:34224:4.5.0.0;Target=snap_masked-scaffold322|size364683-abinit-gene-0.18-mRNA-1 1 324 +;Gap=M324
scaffold322|size364683	snap_masked	match	44901	50027	337.614	+	.	ID=scaffold322|size364683:hit:34225:4.5.0.0;Name=snap_masked-scaffold322|size364683-abinit-gene-0.19-mRNA-1
scaffold322|size364683	snap_masked	match_part	44901	45359	36.971	+	.	ID=scaffold322|size364683:hsp:64912:4.5.0.0;Parent=scaffold322|size364683:hit:34225:4.5.0.0;Target=snap_masked-scaffold322|size364683-abinit-gene-0.19-mRNA-1 1 459 +;Gap=M459
scaffold322|size364683	snap_masked	match_part	45410	48010	154.094	+	.	ID=scaffold322|size364683:hsp:64913:4.5.0.0;Parent=scaffold322|size364683:hit:34225:4.5.0.0;Target=snap_masked-scaffold322|size364683-abinit-gene-0.19-mRNA-1 460 3060 +;Gap=M2601
scaffold322|size364683	snap_masked	match_part	48123	50027	146.549	+	.	ID=scaffold322|size364683:hsp:64914:4.5.0.0;Parent=scaffold322|size364683:hit:34225:4.5.0.0;Target=snap_masked-scaffold322|size364683-abinit-gene-0.19-mRNA-1 3061 4965 +;Gap=M1905
scaffold322|size364683	snap_masked	match	55700	59605	274.699	+	.	ID=scaffold322|size364683:hit:34226:4.5.0.0;Name=snap_masked-scaffold322|size364683-abinit-gene-0.20-mRNA-1
scaffold322|size364683	snap_masked	match_part	55700	59605	274.699	+	.	ID=scaffold322|size364683:hsp:64915:4.5.0.0;Parent=scaffold322|size364683:hit:34226:4.5.0.0;Target=snap_masked-scaffold322|size364683-abinit-gene-0.20-mRNA-1 1 3906 +;Gap=M3906
scaffold322|size364683	snap_masked	match	64266	65895	71.376	+	.	ID=scaffold322|size364683:hit:34227:4.5.0.0;Name=snap_masked-scaffold322|size364683-abinit-gene-0.21-mRNA-1
scaffold322|size364683	snap_masked	match_part	64266	65682	66.254	+	.	ID=scaffold322|size364683:hsp:64916:4.5.0.0;Parent=scaffold322|size364683:hit:34227:4.5.0.0;Target=snap_masked-scaffold322|size364683-abinit-gene-0.21-mRNA-1 1 1417 +;Gap=M1417
scaffold322|size364683	snap_masked	match_part	65744	65895	5.122	+	.	ID=scaffold322|size364683:hsp:64917:4.5.0.0;Parent=scaffold322|size364683:hit:34227:4.5.0.0;Target=snap_masked-scaffold322|size364683-abinit-gene-0.21-mRNA-1 1418 1569 +;Gap=M152
scaffold322|size364683	snap_masked	match	83586	84608	59.047	+	.	ID=scaffold322|size364683:hit:34228:4.5.0.0;Name=snap_masked-scaffold322|size364683-abinit-gene-0.22-mRNA-1
scaffold322|size364683	snap_masked	match_part	83586	84608	59.047	+	.	ID=scaffold322|size364683:hsp:64918:4.5.0.0;Parent=scaffold322|size364683:hit:34228:4.5.0.0;Target=snap_masked-scaffold322|size364683-abinit-gene-0.22-mRNA-1 1 1023 +;Gap=M1023
scaffold322|size364683	snap_masked	match	85379	86644	76.869	+	.	ID=scaffold322|size364683:hit:34229:4.5.0.0;Name=snap_masked-scaffold322|size364683-abinit-gene-0.23-mRNA-1
scaffold322|size364683	snap_masked	match_part	85379	86644	76.869	+	.	ID=scaffold322|size364683:hsp:64919:4.5.0.0;Parent=scaffold322|size364683:hit:34229:4.5.0.0;Target=snap_masked-scaffold322|size364683-abinit-gene-0.23-mRNA-1 1 1266 +;Gap=M1266
scaffold322|size364683	snap_masked	match	6935	9701	271.927	-	.	ID=scaffold322|size364683:hit:34230:4.5.0.0;Name=snap_masked-scaffold322|size364683-abinit-gene-0.24-mRNA-1
scaffold322|size364683	snap_masked	match_part	8057	9701	202.384	-	.	ID=scaffold322|size364683:hsp:64920:4.5.0.0;Parent=scaffold322|size364683:hit:34230:4.5.0.0;Target=snap_masked-scaffold322|size364683-abinit-gene-0.24-mRNA-1 768 2412 +;Gap=M1645
scaffold322|size364683	snap_masked	match_part	7861	7938	17.533	-	.	ID=scaffold322|size364683:hsp:64921:4.5.0.0;Parent=scaffold322|size364683:hit:34230:4.5.0.0;Target=snap_masked-scaffold322|size364683-abinit-gene-0.24-mRNA-1 690 767 +;Gap=M78
scaffold322|size364683	snap_masked	match_part	7677	7767	14.225	-	.	ID=scaffold322|size364683:hsp:64922:4.5.0.0;Parent=scaffold322|size364683:hit:34230:4.5.0.0;Target=snap_masked-scaffold322|size364683-abinit-gene-0.24-mRNA-1 599 689 +;Gap=M91
scaffold322|size364683	snap_masked	match_part	7243	7604	20.504	-	.	ID=scaffold322|size364683:hsp:64923:4.5.0.0;Parent=scaffold322|size364683:hit:34230:4.5.0.0;Target=snap_masked-scaffold322|size364683-abinit-gene-0.24-mRNA-1 237 598 +;Gap=M362
scaffold322|size364683	snap_masked	match_part	6935	7170	17.281	-	.	ID=scaffold322|size364683:hsp:64924:4.5.0.0;Parent=scaffold322|size364683:hit:34230:4.5.0.0;Target=snap_masked-scaffold322|size364683-abinit-gene-0.24-mRNA-1 1 236 +;Gap=M236
scaffold322|size364683	snap_masked	match	12184	12493	23.264	-	.	ID=scaffold322|size364683:hit:34231:4.5.0.0;Name=snap_masked-scaffold322|size364683-abinit-gene-0.25-mRNA-1
scaffold322|size364683	snap_masked	match_part	12413	12493	10.943	-	.	ID=scaffold322|size364683:hsp:64925:4.5.0.0;Parent=scaffold322|size364683:hit:34231:4.5.0.0;Target=snap_masked-scaffold322|size364683-abinit-gene-0.25-mRNA-1 211 291 +;Gap=M81
scaffold322|size364683	snap_masked	match_part	12184	12393	12.321	-	.	ID=scaffold322|size364683:hsp:64926:4.5.0.0;Parent=scaffold322|size364683:hit:34231:4.5.0.0;Target=snap_masked-scaffold322|size364683-abinit-gene-0.25-mRNA-1 1 210 +;Gap=M210
scaffold322|size364683	snap_masked	match	14834	16155	35.177	-	.	ID=scaffold322|size364683:hit:34232:4.5.0.0;Name=snap_masked-scaffold322|size364683-abinit-gene-0.26-mRNA-1
scaffold322|size364683	snap_masked	match_part	15798	16155	13.645	-	.	ID=scaffold322|size364683:hsp:64927:4.5.0.0;Parent=scaffold322|size364683:hit:34232:4.5.0.0;Target=snap_masked-scaffold322|size364683-abinit-gene-0.26-mRNA-1 954 1311 +;Gap=M358
scaffold322|size364683	snap_masked	match_part	14834	15786	21.532	-	.	ID=scaffold322|size364683:hsp:64928:4.5.0.0;Parent=scaffold322|size364683:hit:34232:4.5.0.0;Target=snap_masked-scaffold322|size364683-abinit-gene-0.26-mRNA-1 1 953 +;Gap=M953
scaffold322|size364683	snap_masked	match	24011	24304	27.762	-	.	ID=scaffold322|size364683:hit:34233:4.5.0.0;Name=snap_masked-scaffold322|size364683-abinit-gene-0.27-mRNA-1
scaffold322|size364683	snap_masked	match_part	24011	24304	27.762	-	.	ID=scaffold322|size364683:hsp:64929:4.5.0.0;Parent=scaffold322|size364683:hit:34233:4.5.0.0;Target=snap_masked-scaffold322|size364683-abinit-gene-0.27-mRNA-1 1 294 +;Gap=M294
scaffold322|size364683	snap_masked	match	35422	35739	22.053	-	.	ID=scaffold322|size364683:hit:34234:4.5.0.0;Name=snap_masked-scaffold322|size364683-abinit-gene-0.28-mRNA-1
scaffold322|size364683	snap_masked	match_part	35422	35739	22.053	-	.	ID=scaffold322|size364683:hsp:64930:4.5.0.0;Parent=scaffold322|size364683:hit:34234:4.5.0.0;Target=snap_masked-scaffold322|size364683-abinit-gene-0.28-mRNA-1 1 318 +;Gap=M318
scaffold322|size364683	snap_masked	match	42517	43741	92.432	-	.	ID=scaffold322|size364683:hit:34235:4.5.0.0;Name=snap_masked-scaffold322|size364683-abinit-gene-0.29-mRNA-1
scaffold322|size364683	snap_masked	match_part	42783	43741	77.446	-	.	ID=scaffold322|size364683:hsp:64931:4.5.0.0;Parent=scaffold322|size364683:hit:34235:4.5.0.0;Target=snap_masked-scaffold322|size364683-abinit-gene-0.29-mRNA-1 173 1131 +;Gap=M959
scaffold322|size364683	snap_masked	match_part	42517	42688	14.986	-	.	ID=scaffold322|size364683:hsp:64932:4.5.0.0;Parent=scaffold322|size364683:hit:34235:4.5.0.0;Target=snap_masked-scaffold322|size364683-abinit-gene-0.29-mRNA-1 1 172 +;Gap=M172
scaffold322|size364683	snap_masked	match	62263	63723	78.595	-	.	ID=scaffold322|size364683:hit:34236:4.5.0.0;Name=snap_masked-scaffold322|size364683-abinit-gene-0.30-mRNA-1
scaffold322|size364683	snap_masked	match_part	62477	63723	58.045	-	.	ID=scaffold322|size364683:hsp:64933:4.5.0.0;Parent=scaffold322|size364683:hit:34236:4.5.0.0;Target=snap_masked-scaffold322|size364683-abinit-gene-0.30-mRNA-1 155 1401 +;Gap=M1247
scaffold322|size364683	snap_masked	match_part	62263	62416	20.550	-	.	ID=scaffold322|size364683:hsp:64934:4.5.0.0;Parent=scaffold322|size364683:hit:34236:4.5.0.0;Target=snap_masked-scaffold322|size364683-abinit-gene-0.30-mRNA-1 1 154 +;Gap=M154
scaffold322|size364683	snap_masked	match	66799	67410	49.509	-	.	ID=scaffold322|size364683:hit:34237:4.5.0.0;Name=snap_masked-scaffold322|size364683-abinit-gene-0.31-mRNA-1
scaffold322|size364683	snap_masked	match_part	66799	67410	49.509	-	.	ID=scaffold322|size364683:hsp:64935:4.5.0.0;Parent=scaffold322|size364683:hit:34237:4.5.0.0;Target=snap_masked-scaffold322|size364683-abinit-gene-0.31-mRNA-1 1 612 +;Gap=M612
###
scaffold322|size364683	maker	gene	93273	95857	.	+	.	ID=CCRYP_013885|size364683-exonerate_est2genome-gene-1.1;Name=CCRYP_013885|size364683-exonerate_est2genome-gene-1.1;Alias=maker-scaffold322|size364683-exonerate_est2genome-gene-1.1;
scaffold322|size364683	maker	mRNA	93273	95857	.	+	.	ID=CCRYP_013885|size364683-exonerate_est2genome-gene-1.1-mRNA-1;Parent=CCRYP_013885|size364683-exonerate_est2genome-gene-1.1;Name=CCRYP_013885|size364683-exonerate_est2genome-gene-1.1-mRNA-1;Alias=maker-scaffold322|size364683-exonerate_est2genome-gene-1.1-mRNA-1;_AED=0.00;_QI=198|-1|1|1|-1|1|1|38|782;_eAED=0.00;score=12853;
scaffold322|size364683	maker	exon	93273	95857	.	+	.	ID=CCRYP_013885-RA|size364683-exonerate_est2genome-gene-1.1-mRNA-1:exon:3512;Parent=CCRYP_013885-RA|size364683-exonerate_est2genome-gene-1.1-mRNA-1;
scaffold322|size364683	maker	five_prime_UTR	93273	93470	.	+	.	ID=CCRYP_013885-RA|size364683-exonerate_est2genome-gene-1.1-mRNA-1:five_prime_utr;Parent=CCRYP_013885-RA|size364683-exonerate_est2genome-gene-1.1-mRNA-1;
scaffold322|size364683	maker	CDS	93471	95819	.	+	0	ID=CCRYP_013885-RA|size364683-exonerate_est2genome-gene-1.1-mRNA-1:cds;Parent=CCRYP_013885-RA|size364683-exonerate_est2genome-gene-1.1-mRNA-1;
scaffold322|size364683	maker	three_prime_UTR	95820	95857	.	+	.	ID=CCRYP_013885-RA|size364683-exonerate_est2genome-gene-1.1-mRNA-1:three_prime_utr;Parent=CCRYP_013885-RA|size364683-exonerate_est2genome-gene-1.1-mRNA-1;
scaffold322|size364683	maker	gene	143663	146704	.	+	.	ID=CCRYP_013900|size364683-exonerate_est2genome-gene-1.8;Name=CCRYP_013900|size364683-exonerate_est2genome-gene-1.8;Alias=maker-scaffold322|size364683-exonerate_est2genome-gene-1.8;
scaffold322|size364683	maker	mRNA	143663	146704	.	+	.	ID=CCRYP_013900|size364683-exonerate_est2genome-gene-1.8-mRNA-1;Parent=CCRYP_013900|size364683-exonerate_est2genome-gene-1.8;Name=CCRYP_013900|size364683-exonerate_est2genome-gene-1.8-mRNA-1;Alias=maker-scaffold322|size364683-exonerate_est2genome-gene-1.8-mRNA-1;_AED=0.00;_QI=200|-1|1|1|-1|1|1|538|767;_eAED=0.00;score=15144;
scaffold322|size364683	maker	exon	143663	146704	.	+	.	ID=CCRYP_013900-RA|size364683-exonerate_est2genome-gene-1.8-mRNA-1:exon:3513;Parent=CCRYP_013900-RA|size364683-exonerate_est2genome-gene-1.8-mRNA-1;
scaffold322|size364683	maker	five_prime_UTR	143663	143862	.	+	.	ID=CCRYP_013900-RA|size364683-exonerate_est2genome-gene-1.8-mRNA-1:five_prime_utr;Parent=CCRYP_013900-RA|size364683-exonerate_est2genome-gene-1.8-mRNA-1;
scaffold322|size364683	maker	CDS	143863	146166	.	+	0	ID=CCRYP_013900-RA|size364683-exonerate_est2genome-gene-1.8-mRNA-1:cds;Parent=CCRYP_013900-RA|size364683-exonerate_est2genome-gene-1.8-mRNA-1;
scaffold322|size364683	maker	three_prime_UTR	146167	146704	.	+	.	ID=CCRYP_013900-RA|size364683-exonerate_est2genome-gene-1.8-mRNA-1:three_prime_utr;Parent=CCRYP_013900-RA|size364683-exonerate_est2genome-gene-1.8-mRNA-1;
scaffold322|size364683	maker	gene	116435	120559	.	+	.	ID=CCRYP_013894|size364683-snap-gene-1.32;Name=CCRYP_013894|size364683-snap-gene-1.32;Alias=maker-scaffold322|size364683-snap-gene-1.32;
scaffold322|size364683	maker	mRNA	116435	120559	.	+	.	ID=CCRYP_013894|size364683-snap-gene-1.32-mRNA-1;Parent=CCRYP_013894|size364683-snap-gene-1.32;Name=CCRYP_013894|size364683-snap-gene-1.32-mRNA-1;Alias=maker-scaffold322|size364683-snap-gene-1.32-mRNA-1;_AED=0.01;_QI=6|1|1|1|1|1|4|1163|903;_eAED=0.01;
scaffold322|size364683	maker	mRNA	116435	120559	.	+	.	ID=CCRYP_013894|size364683-snap-gene-1.32-mRNA-2;Parent=CCRYP_013894|size364683-snap-gene-1.32;Name=CCRYP_013894|size364683-snap-gene-1.32-mRNA-2;Alias=maker-scaffold322|size364683-snap-gene-1.32-mRNA-2;_AED=0.00;_QI=1303|1|1|1|1|0.66|3|1163|495;_eAED=0.00;
scaffold322|size364683	maker	exon	116435	116801	.	+	.	ID=CCRYP_013894-RA|size364683-snap-gene-1.32-mRNA-1:exon:3514;Parent=CCRYP_013894-RA|size364683-snap-gene-1.32-mRNA-1,CCRYP_013894-RA|size364683-snap-gene-1.32-mRNA-2;
scaffold322|size364683	maker	exon	116881	117952	.	+	.	ID=CCRYP_013894-RA|size364683-snap-gene-1.32-mRNA-1:exon:3515;Parent=CCRYP_013894-RA|size364683-snap-gene-1.32-mRNA-1;
scaffold322|size364683	maker	exon	118026	118900	.	+	.	ID=CCRYP_013894-RA|size364683-snap-gene-1.32-mRNA-1:exon:3516;Parent=CCRYP_013894-RA|size364683-snap-gene-1.32-mRNA-1;
scaffold322|size364683	maker	exon	118993	120559	.	+	.	ID=CCRYP_013894-RA|size364683-snap-gene-1.32-mRNA-1:exon:3517;Parent=CCRYP_013894-RA|size364683-snap-gene-1.32-mRNA-1,CCRYP_013894-RA|size364683-snap-gene-1.32-mRNA-2;
scaffold322|size364683	maker	exon	116881	118900	.	+	.	ID=CCRYP_013894-RB|size364683-snap-gene-1.32-mRNA-2:exon:3518;Parent=CCRYP_013894-RB|size364683-snap-gene-1.32-mRNA-2;
scaffold322|size364683	maker	five_prime_UTR	116435	116440	.	+	.	ID=CCRYP_013894-RA|size364683-snap-gene-1.32-mRNA-1:five_prime_utr;Parent=CCRYP_013894-RA|size364683-snap-gene-1.32-mRNA-1;
scaffold322|size364683	maker	CDS	116441	116801	.	+	0	ID=CCRYP_013894-RA|size364683-snap-gene-1.32-mRNA-1:cds;Parent=CCRYP_013894-RA|size364683-snap-gene-1.32-mRNA-1;
scaffold322|size364683	maker	CDS	116881	117952	.	+	2	ID=CCRYP_013894-RA|size364683-snap-gene-1.32-mRNA-1:cds;Parent=CCRYP_013894-RA|size364683-snap-gene-1.32-mRNA-1;
scaffold322|size364683	maker	CDS	118026	118900	.	+	1	ID=CCRYP_013894-RA|size364683-snap-gene-1.32-mRNA-1:cds;Parent=CCRYP_013894-RA|size364683-snap-gene-1.32-mRNA-1;
scaffold322|size364683	maker	CDS	118993	119396	.	+	2	ID=CCRYP_013894-RA|size364683-snap-gene-1.32-mRNA-1:cds;Parent=CCRYP_013894-RA|size364683-snap-gene-1.32-mRNA-1;
scaffold322|size364683	maker	three_prime_UTR	119397	120559	.	+	.	ID=CCRYP_013894-RA|size364683-snap-gene-1.32-mRNA-1:three_prime_utr;Parent=CCRYP_013894-RA|size364683-snap-gene-1.32-mRNA-1;
scaffold322|size364683	maker	five_prime_UTR	116435	116801	.	+	.	ID=CCRYP_013894-RB|size364683-snap-gene-1.32-mRNA-2:five_prime_utr;Parent=CCRYP_013894-RB|size364683-snap-gene-1.32-mRNA-2;
scaffold322|size364683	maker	five_prime_UTR	116881	117816	.	+	.	ID=CCRYP_013894-RB|size364683-snap-gene-1.32-mRNA-2:five_prime_utr;Parent=CCRYP_013894-RB|size364683-snap-gene-1.32-mRNA-2;
scaffold322|size364683	maker	CDS	117817	118900	.	+	0	ID=CCRYP_013894-RB|size364683-snap-gene-1.32-mRNA-2:cds;Parent=CCRYP_013894-RB|size364683-snap-gene-1.32-mRNA-2;
scaffold322|size364683	maker	CDS	118993	119396	.	+	2	ID=CCRYP_013894-RB|size364683-snap-gene-1.32-mRNA-2:cds;Parent=CCRYP_013894-RB|size364683-snap-gene-1.32-mRNA-2;
scaffold322|size364683	maker	three_prime_UTR	119397	120559	.	+	.	ID=CCRYP_013894-RB|size364683-snap-gene-1.32-mRNA-2:three_prime_utr;Parent=CCRYP_013894-RB|size364683-snap-gene-1.32-mRNA-2;
scaffold322|size364683	maker	gene	98192	99409	.	+	.	ID=CCRYP_013887|size364683-snap-gene-1.30;Name=CCRYP_013887|size364683-snap-gene-1.30;Alias=maker-scaffold322|size364683-snap-gene-1.30;
scaffold322|size364683	maker	mRNA	98192	99409	.	+	.	ID=CCRYP_013887|size364683-snap-gene-1.30-mRNA-1;Parent=CCRYP_013887|size364683-snap-gene-1.30;Name=CCRYP_013887|size364683-snap-gene-1.30-mRNA-1;Alias=maker-scaffold322|size364683-snap-gene-1.30-mRNA-1;_AED=0.03;_QI=186|1|1|1|0|0|2|101|282;_eAED=0.03;
scaffold322|size364683	maker	exon	98192	98505	.	+	.	ID=CCRYP_013887-RA|size364683-snap-gene-1.30-mRNA-1:exon:3519;Parent=CCRYP_013887-RA|size364683-snap-gene-1.30-mRNA-1;
scaffold322|size364683	maker	exon	98588	99409	.	+	.	ID=CCRYP_013887-RA|size364683-snap-gene-1.30-mRNA-1:exon:3520;Parent=CCRYP_013887-RA|size364683-snap-gene-1.30-mRNA-1;
scaffold322|size364683	maker	five_prime_UTR	98192	98377	.	+	.	ID=CCRYP_013887-RA|size364683-snap-gene-1.30-mRNA-1:five_prime_utr;Parent=CCRYP_013887-RA|size364683-snap-gene-1.30-mRNA-1;
scaffold322|size364683	maker	CDS	98378	98505	.	+	0	ID=CCRYP_013887-RA|size364683-snap-gene-1.30-mRNA-1:cds;Parent=CCRYP_013887-RA|size364683-snap-gene-1.30-mRNA-1;
scaffold322|size364683	maker	CDS	98588	99308	.	+	1	ID=CCRYP_013887-RA|size364683-snap-gene-1.30-mRNA-1:cds;Parent=CCRYP_013887-RA|size364683-snap-gene-1.30-mRNA-1;
scaffold322|size364683	maker	three_prime_UTR	99309	99409	.	+	.	ID=CCRYP_013887-RA|size364683-snap-gene-1.30-mRNA-1:three_prime_utr;Parent=CCRYP_013887-RA|size364683-snap-gene-1.30-mRNA-1;
scaffold322|size364683	maker	gene	156690	158850	.	+	.	ID=CCRYP_013903|size364683-processed-gene-1.61;Name=CCRYP_013903|size364683-processed-gene-1.61;Alias=augustus_masked-scaffold322|size364683-processed-gene-1.61;
scaffold322|size364683	maker	mRNA	156690	158850	.	+	.	ID=CCRYP_013903|size364683-processed-gene-1.61-mRNA-1;Parent=CCRYP_013903|size364683-processed-gene-1.61;Name=CCRYP_013903|size364683-processed-gene-1.61-mRNA-1;Alias=augustus_masked-scaffold322|size364683-processed-gene-1.61-mRNA-1;_AED=0.04;_QI=224|1|1|1|1|1|3|199|520;_eAED=0.04;
scaffold322|size364683	maker	exon	156690	158101	.	+	.	ID=CCRYP_013903-RA|size364683-processed-gene-1.61-mRNA-1:exon:3521;Parent=CCRYP_013903-RA|size364683-processed-gene-1.61-mRNA-1;
scaffold322|size364683	maker	exon	158185	158343	.	+	.	ID=CCRYP_013903-RA|size364683-processed-gene-1.61-mRNA-1:exon:3522;Parent=CCRYP_013903-RA|size364683-processed-gene-1.61-mRNA-1;
scaffold322|size364683	maker	exon	158436	158850	.	+	.	ID=CCRYP_013903-RA|size364683-processed-gene-1.61-mRNA-1:exon:3523;Parent=CCRYP_013903-RA|size364683-processed-gene-1.61-mRNA-1;
scaffold322|size364683	maker	five_prime_UTR	156690	156913	.	+	.	ID=CCRYP_013903-RA|size364683-processed-gene-1.61-mRNA-1:five_prime_utr;Parent=CCRYP_013903-RA|size364683-processed-gene-1.61-mRNA-1;
scaffold322|size364683	maker	CDS	156914	158101	.	+	0	ID=CCRYP_013903-RA|size364683-processed-gene-1.61-mRNA-1:cds;Parent=CCRYP_013903-RA|size364683-processed-gene-1.61-mRNA-1;
scaffold322|size364683	maker	CDS	158185	158343	.	+	0	ID=CCRYP_013903-RA|size364683-processed-gene-1.61-mRNA-1:cds;Parent=CCRYP_013903-RA|size364683-processed-gene-1.61-mRNA-1;
scaffold322|size364683	maker	CDS	158436	158651	.	+	0	ID=CCRYP_013903-RA|size364683-processed-gene-1.61-mRNA-1:cds;Parent=CCRYP_013903-RA|size364683-processed-gene-1.61-mRNA-1;
scaffold322|size364683	maker	three_prime_UTR	158652	158850	.	+	.	ID=CCRYP_013903-RA|size364683-processed-gene-1.61-mRNA-1:three_prime_utr;Parent=CCRYP_013903-RA|size364683-processed-gene-1.61-mRNA-1;
scaffold322|size364683	maker	gene	183170	186285	.	+	.	ID=CCRYP_013905|size364683-augustus-gene-1.76;Name=CCRYP_013905|size364683-augustus-gene-1.76;Alias=maker-scaffold322|size364683-augustus-gene-1.76;
scaffold322|size364683	maker	mRNA	183170	186285	.	+	.	ID=CCRYP_013905|size364683-augustus-gene-1.76-mRNA-1;Parent=CCRYP_013905|size364683-augustus-gene-1.76;Name=CCRYP_013905|size364683-augustus-gene-1.76-mRNA-1;Alias=maker-scaffold322|size364683-augustus-gene-1.76-mRNA-1;_AED=0.06;_QI=244|1|1|1|1|1|3|248|749;_eAED=0.06;
scaffold322|size364683	maker	exon	183170	184143	.	+	.	ID=CCRYP_013905-RA|size364683-augustus-gene-1.76-mRNA-1:exon:3524;Parent=CCRYP_013905-RA|size364683-augustus-gene-1.76-mRNA-1;
scaffold322|size364683	maker	exon	184367	184746	.	+	.	ID=CCRYP_013905-RA|size364683-augustus-gene-1.76-mRNA-1:exon:3525;Parent=CCRYP_013905-RA|size364683-augustus-gene-1.76-mRNA-1;
scaffold322|size364683	maker	exon	184898	186285	.	+	.	ID=CCRYP_013905-RA|size364683-augustus-gene-1.76-mRNA-1:exon:3526;Parent=CCRYP_013905-RA|size364683-augustus-gene-1.76-mRNA-1;
scaffold322|size364683	maker	five_prime_UTR	183170	183413	.	+	.	ID=CCRYP_013905-RA|size364683-augustus-gene-1.76-mRNA-1:five_prime_utr;Parent=CCRYP_013905-RA|size364683-augustus-gene-1.76-mRNA-1;
scaffold322|size364683	maker	CDS	183414	184143	.	+	0	ID=CCRYP_013905-RA|size364683-augustus-gene-1.76-mRNA-1:cds;Parent=CCRYP_013905-RA|size364683-augustus-gene-1.76-mRNA-1;
scaffold322|size364683	maker	CDS	184367	184746	.	+	2	ID=CCRYP_013905-RA|size364683-augustus-gene-1.76-mRNA-1:cds;Parent=CCRYP_013905-RA|size364683-augustus-gene-1.76-mRNA-1;
scaffold322|size364683	maker	CDS	184898	186037	.	+	0	ID=CCRYP_013905-RA|size364683-augustus-gene-1.76-mRNA-1:cds;Parent=CCRYP_013905-RA|size364683-augustus-gene-1.76-mRNA-1;
scaffold322|size364683	maker	three_prime_UTR	186038	186285	.	+	.	ID=CCRYP_013905-RA|size364683-augustus-gene-1.76-mRNA-1:three_prime_utr;Parent=CCRYP_013905-RA|size364683-augustus-gene-1.76-mRNA-1;
scaffold322|size364683	maker	gene	90570	91976	.	+	.	ID=CCRYP_013883|size364683-augustus-gene-1.72;Name=CCRYP_013883|size364683-augustus-gene-1.72;Alias=maker-scaffold322|size364683-augustus-gene-1.72;
scaffold322|size364683	maker	mRNA	90570	91976	.	+	.	ID=CCRYP_013883|size364683-augustus-gene-1.72-mRNA-1;Parent=CCRYP_013883|size364683-augustus-gene-1.72;Name=CCRYP_013883|size364683-augustus-gene-1.72-mRNA-1;Alias=maker-scaffold322|size364683-augustus-gene-1.72-mRNA-1;_AED=0.10;_QI=42|0.33|0.25|1|1|1|4|0|366;_eAED=0.09;
scaffold322|size364683	maker	exon	90570	90906	.	+	.	ID=CCRYP_013883-RA|size364683-augustus-gene-1.72-mRNA-1:exon:3527;Parent=CCRYP_013883-RA|size364683-augustus-gene-1.72-mRNA-1;
scaffold322|size364683	maker	exon	90997	91342	.	+	.	ID=CCRYP_013883-RA|size364683-augustus-gene-1.72-mRNA-1:exon:3528;Parent=CCRYP_013883-RA|size364683-augustus-gene-1.72-mRNA-1;
scaffold322|size364683	maker	exon	91423	91505	.	+	.	ID=CCRYP_013883-RA|size364683-augustus-gene-1.72-mRNA-1:exon:3529;Parent=CCRYP_013883-RA|size364683-augustus-gene-1.72-mRNA-1;
scaffold322|size364683	maker	exon	91600	91976	.	+	.	ID=CCRYP_013883-RA|size364683-augustus-gene-1.72-mRNA-1:exon:3530;Parent=CCRYP_013883-RA|size364683-augustus-gene-1.72-mRNA-1;
scaffold322|size364683	maker	five_prime_UTR	90570	90611	.	+	.	ID=CCRYP_013883-RA|size364683-augustus-gene-1.72-mRNA-1:five_prime_utr;Parent=CCRYP_013883-RA|size364683-augustus-gene-1.72-mRNA-1;
scaffold322|size364683	maker	CDS	90612	90906	.	+	0	ID=CCRYP_013883-RA|size364683-augustus-gene-1.72-mRNA-1:cds;Parent=CCRYP_013883-RA|size364683-augustus-gene-1.72-mRNA-1;
scaffold322|size364683	maker	CDS	90997	91342	.	+	2	ID=CCRYP_013883-RA|size364683-augustus-gene-1.72-mRNA-1:cds;Parent=CCRYP_013883-RA|size364683-augustus-gene-1.72-mRNA-1;
scaffold322|size364683	maker	CDS	91423	91505	.	+	1	ID=CCRYP_013883-RA|size364683-augustus-gene-1.72-mRNA-1:cds;Parent=CCRYP_013883-RA|size364683-augustus-gene-1.72-mRNA-1;
scaffold322|size364683	maker	CDS	91600	91976	.	+	2	ID=CCRYP_013883-RA|size364683-augustus-gene-1.72-mRNA-1:cds;Parent=CCRYP_013883-RA|size364683-augustus-gene-1.72-mRNA-1;
scaffold322|size364683	maker	gene	108197	109036	.	+	.	ID=CCRYP_013890|size364683-exonerate_protein2genome-gene-1.19;Name=CCRYP_013890|size364683-exonerate_protein2genome-gene-1.19;Alias=maker-scaffold322|size364683-exonerate_protein2genome-gene-1.19;
scaffold322|size364683	maker	mRNA	108197	109036	.	+	.	ID=CCRYP_013890|size364683-exonerate_protein2genome-gene-1.19-mRNA-1;Parent=CCRYP_013890|size364683-exonerate_protein2genome-gene-1.19;Name=CCRYP_013890|size364683-exonerate_protein2genome-gene-1.19-mRNA-1;Alias=maker-scaffold322|size364683-exonerate_protein2genome-gene-1.19-mRNA-1;_AED=0.12;_QI=0|-1|0|1|-1|1|1|0|279;_eAED=0.12;score=840;
scaffold322|size364683	maker	exon	108197	109036	.	+	.	ID=CCRYP_013890-RA|size364683-exonerate_protein2genome-gene-1.19-mRNA-1:exon:3531;Parent=CCRYP_013890-RA|size364683-exonerate_protein2genome-gene-1.19-mRNA-1;
scaffold322|size364683	maker	CDS	108197	109036	.	+	0	ID=CCRYP_013890-RA|size364683-exonerate_protein2genome-gene-1.19-mRNA-1:cds;Parent=CCRYP_013890-RA|size364683-exonerate_protein2genome-gene-1.19-mRNA-1;
scaffold322|size364683	maker	gene	135507	136754	.	+	.	ID=CCRYP_013897|size364683-processed-gene-1.59;Name=CCRYP_013897|size364683-processed-gene-1.59;Alias=augustus_masked-scaffold322|size364683-processed-gene-1.59;
scaffold322|size364683	maker	mRNA	135507	136754	.	+	.	ID=CCRYP_013897|size364683-processed-gene-1.59-mRNA-1;Parent=CCRYP_013897|size364683-processed-gene-1.59;Name=CCRYP_013897|size364683-processed-gene-1.59-mRNA-1;Alias=augustus_masked-scaffold322|size364683-processed-gene-1.59-mRNA-1;_AED=0.14;_QI=0|-1|0|1|-1|1|1|0|415;_eAED=0.14;
scaffold322|size364683	maker	exon	135507	136754	.	+	.	ID=CCRYP_013897-RA|size364683-processed-gene-1.59-mRNA-1:exon:3532;Parent=CCRYP_013897-RA|size364683-processed-gene-1.59-mRNA-1;
scaffold322|size364683	maker	CDS	135507	136754	.	+	0	ID=CCRYP_013897-RA|size364683-processed-gene-1.59-mRNA-1:cds;Parent=CCRYP_013897-RA|size364683-processed-gene-1.59-mRNA-1;
scaffold322|size364683	maker	gene	111031	111885	.	+	.	ID=CCRYP_013892|size364683-processed-gene-1.57;Name=CCRYP_013892|size364683-processed-gene-1.57;Alias=augustus_masked-scaffold322|size364683-processed-gene-1.57;
scaffold322|size364683	maker	mRNA	111031	111885	.	+	.	ID=CCRYP_013892|size364683-processed-gene-1.57-mRNA-1;Parent=CCRYP_013892|size364683-processed-gene-1.57;Name=CCRYP_013892|size364683-processed-gene-1.57-mRNA-1;Alias=augustus_masked-scaffold322|size364683-processed-gene-1.57-mRNA-1;_AED=0.22;_QI=0|-1|0|1|-1|1|1|0|284;_eAED=0.22;
scaffold322|size364683	maker	exon	111031	111885	.	+	.	ID=CCRYP_013892-RA|size364683-processed-gene-1.57-mRNA-1:exon:3533;Parent=CCRYP_013892-RA|size364683-processed-gene-1.57-mRNA-1;
scaffold322|size364683	maker	CDS	111031	111885	.	+	0	ID=CCRYP_013892-RA|size364683-processed-gene-1.57-mRNA-1:cds;Parent=CCRYP_013892-RA|size364683-processed-gene-1.57-mRNA-1;
scaffold322|size364683	maker	gene	101751	103474	.	+	.	ID=CCRYP_013889|size364683-exonerate_protein2genome-gene-1.18;Name=CCRYP_013889|size364683-exonerate_protein2genome-gene-1.18;Alias=maker-scaffold322|size364683-exonerate_protein2genome-gene-1.18;
scaffold322|size364683	maker	mRNA	101751	103474	.	+	.	ID=CCRYP_013889|size364683-exonerate_protein2genome-gene-1.18-mRNA-1;Parent=CCRYP_013889|size364683-exonerate_protein2genome-gene-1.18;Name=CCRYP_013889|size364683-exonerate_protein2genome-gene-1.18-mRNA-1;Alias=maker-scaffold322|size364683-exonerate_protein2genome-gene-1.18-mRNA-1;_AED=0.23;_QI=445|1|1|1|0|0.66|3|323|180;_eAED=0.23;score=1311;
scaffold322|size364683	maker	mRNA	102724	102939	.	+	.	ID=CCRYP_013889|size364683-exonerate_protein2genome-gene-1.18-mRNA-2;Parent=CCRYP_013889|size364683-exonerate_protein2genome-gene-1.18;Name=CCRYP_013889|size364683-exonerate_protein2genome-gene-1.18-mRNA-2;Alias=maker-scaffold322|size364683-exonerate_protein2genome-gene-1.18-mRNA-2;_AED=0.46;_QI=0|-1|0|1|-1|0|1|0|71;_eAED=0.46;score=216;
scaffold322|size364683	maker	exon	101751	102179	.	+	.	ID=CCRYP_013889-RA|size364683-exonerate_protein2genome-gene-1.18-mRNA-1:exon:3534;Parent=CCRYP_013889-RA|size364683-exonerate_protein2genome-gene-1.18-mRNA-1;
scaffold322|size364683	maker	exon	102507	102591	.	+	.	ID=CCRYP_013889-RA|size364683-exonerate_protein2genome-gene-1.18-mRNA-1:exon:3535;Parent=CCRYP_013889-RA|size364683-exonerate_protein2genome-gene-1.18-mRNA-1;
scaffold322|size364683	maker	exon	102678	103474	.	+	.	ID=CCRYP_013889-RA|size364683-exonerate_protein2genome-gene-1.18-mRNA-1:exon:3536;Parent=CCRYP_013889-RA|size364683-exonerate_protein2genome-gene-1.18-mRNA-1;
scaffold322|size364683	maker	exon	102724	102939	.	+	.	ID=CCRYP_013889-RB|size364683-exonerate_protein2genome-gene-1.18-mRNA-2:exon:3537;Parent=CCRYP_013889-RB|size364683-exonerate_protein2genome-gene-1.18-mRNA-2;
scaffold322|size364683	maker	five_prime_UTR	101751	102179	.	+	.	ID=CCRYP_013889-RA|size364683-exonerate_protein2genome-gene-1.18-mRNA-1:five_prime_utr;Parent=CCRYP_013889-RA|size364683-exonerate_protein2genome-gene-1.18-mRNA-1;
scaffold322|size364683	maker	five_prime_UTR	102507	102522	.	+	.	ID=CCRYP_013889-RA|size364683-exonerate_protein2genome-gene-1.18-mRNA-1:five_prime_utr;Parent=CCRYP_013889-RA|size364683-exonerate_protein2genome-gene-1.18-mRNA-1;
scaffold322|size364683	maker	CDS	102523	102591	.	+	0	ID=CCRYP_013889-RA|size364683-exonerate_protein2genome-gene-1.18-mRNA-1:cds;Parent=CCRYP_013889-RA|size364683-exonerate_protein2genome-gene-1.18-mRNA-1;
scaffold322|size364683	maker	CDS	102678	103151	.	+	0	ID=CCRYP_013889-RA|size364683-exonerate_protein2genome-gene-1.18-mRNA-1:cds;Parent=CCRYP_013889-RA|size364683-exonerate_protein2genome-gene-1.18-mRNA-1;
scaffold322|size364683	maker	three_prime_UTR	103152	103474	.	+	.	ID=CCRYP_013889-RA|size364683-exonerate_protein2genome-gene-1.18-mRNA-1:three_prime_utr;Parent=CCRYP_013889-RA|size364683-exonerate_protein2genome-gene-1.18-mRNA-1;
scaffold322|size364683	maker	CDS	102724	102939	.	+	0	ID=CCRYP_013889-RB|size364683-exonerate_protein2genome-gene-1.18-mRNA-2:cds;Parent=CCRYP_013889-RB|size364683-exonerate_protein2genome-gene-1.18-mRNA-2;
scaffold322|size364683	maker	gene	154233	156632	.	-	.	ID=CCRYP_013902|size364683-processed-gene-1.68;Name=CCRYP_013902|size364683-processed-gene-1.68;Alias=augustus_masked-scaffold322|size364683-processed-gene-1.68;
scaffold322|size364683	maker	mRNA	154233	156632	.	-	.	ID=CCRYP_013902|size364683-processed-gene-1.68-mRNA-1;Parent=CCRYP_013902|size364683-processed-gene-1.68;Name=CCRYP_013902|size364683-processed-gene-1.68-mRNA-1;Alias=augustus_masked-scaffold322|size364683-processed-gene-1.68-mRNA-1;_AED=0.00;_QI=237|1|1|1|1|1|2|788|430;_eAED=0.00;
scaffold322|size364683	maker	exon	154233	155619	.	-	.	ID=CCRYP_013902-RA|size364683-processed-gene-1.68-mRNA-1:exon:3539;Parent=CCRYP_013902-RA|size364683-processed-gene-1.68-mRNA-1;
scaffold322|size364683	maker	exon	155702	156632	.	-	.	ID=CCRYP_013902-RA|size364683-processed-gene-1.68-mRNA-1:exon:3538;Parent=CCRYP_013902-RA|size364683-processed-gene-1.68-mRNA-1;
scaffold322|size364683	maker	five_prime_UTR	156396	156632	.	-	.	ID=CCRYP_013902-RA|size364683-processed-gene-1.68-mRNA-1:five_prime_utr;Parent=CCRYP_013902-RA|size364683-processed-gene-1.68-mRNA-1;
scaffold322|size364683	maker	CDS	155702	156395	.	-	0	ID=CCRYP_013902-RA|size364683-processed-gene-1.68-mRNA-1:cds;Parent=CCRYP_013902-RA|size364683-processed-gene-1.68-mRNA-1;
scaffold322|size364683	maker	CDS	155021	155619	.	-	2	ID=CCRYP_013902-RA|size364683-processed-gene-1.68-mRNA-1:cds;Parent=CCRYP_013902-RA|size364683-processed-gene-1.68-mRNA-1;
scaffold322|size364683	maker	three_prime_UTR	154233	155020	.	-	.	ID=CCRYP_013902-RA|size364683-processed-gene-1.68-mRNA-1:three_prime_utr;Parent=CCRYP_013902-RA|size364683-processed-gene-1.68-mRNA-1;
scaffold322|size364683	maker	gene	130999	135231	.	-	.	ID=CCRYP_013896|size364683-exonerate_est2genome-gene-1.14;Name=CCRYP_013896|size364683-exonerate_est2genome-gene-1.14;Alias=maker-scaffold322|size364683-exonerate_est2genome-gene-1.14;
scaffold322|size364683	maker	mRNA	130999	135231	.	-	.	ID=CCRYP_013896|size364683-exonerate_est2genome-gene-1.14-mRNA-1;Parent=CCRYP_013896|size364683-exonerate_est2genome-gene-1.14;Name=CCRYP_013896|size364683-exonerate_est2genome-gene-1.14-mRNA-1;Alias=maker-scaffold322|size364683-exonerate_est2genome-gene-1.14-mRNA-1;_AED=0.02;_QI=611|1|1|1|0.66|0.5|4|190|1056;_eAED=0.02;score=19799;
scaffold322|size364683	maker	mRNA	130999	135231	.	-	.	ID=CCRYP_013896|size364683-exonerate_est2genome-gene-1.14-mRNA-2;Parent=CCRYP_013896|size364683-exonerate_est2genome-gene-1.14;Name=CCRYP_013896|size364683-exonerate_est2genome-gene-1.14-mRNA-2;Alias=maker-scaffold322|size364683-exonerate_est2genome-gene-1.14-mRNA-2;_AED=0.01;_QI=611|1|1|1|0.5|0.33|3|358|1024;_eAED=0.01;score=20182;
scaffold322|size364683	maker	mRNA	130999	135231	.	-	.	ID=CCRYP_013896|size364683-exonerate_est2genome-gene-1.14-mRNA-3;Parent=CCRYP_013896|size364683-exonerate_est2genome-gene-1.14;Name=CCRYP_013896|size364683-exonerate_est2genome-gene-1.14-mRNA-3;Alias=maker-scaffold322|size364683-exonerate_est2genome-gene-1.14-mRNA-3;_AED=0.00;_QI=611|1|1|1|1|1|2|446|1024;_eAED=0.00;score=4132;
scaffold322|size364683	maker	exon	130999	134015	.	-	.	ID=CCRYP_013896-RC|size364683-exonerate_est2genome-gene-1.14-mRNA-3:exon:3545;Parent=CCRYP_013896-RC|size364683-exonerate_est2genome-gene-1.14-mRNA-3;
scaffold322|size364683	maker	exon	131218	134015	.	-	.	ID=CCRYP_013896-RA|size364683-exonerate_est2genome-gene-1.14-mRNA-2:exon:3544;Parent=CCRYP_013896-RA|size364683-exonerate_est2genome-gene-1.14-mRNA-2;
scaffold322|size364683	maker	exon	134117	135231	.	-	.	ID=CCRYP_013896-RB|size364683-exonerate_est2genome-gene-1.14-mRNA-1:exon:3543;Parent=CCRYP_013896-RB|size364683-exonerate_est2genome-gene-1.14-mRNA-1,CCRYP_013896-RB|size364683-exonerate_est2genome-gene-1.14-mRNA-2,CCRYP_013896-RB|size364683-exonerate_est2genome-gene-1.14-mRNA-3;
scaffold322|size364683	maker	exon	131480	134015	.	-	.	ID=CCRYP_013896-RB|size364683-exonerate_est2genome-gene-1.14-mRNA-1:exon:3542;Parent=CCRYP_013896-RB|size364683-exonerate_est2genome-gene-1.14-mRNA-1;
scaffold322|size364683	maker	exon	131218	131407	.	-	.	ID=CCRYP_013896-RB|size364683-exonerate_est2genome-gene-1.14-mRNA-1:exon:3541;Parent=CCRYP_013896-RB|size364683-exonerate_est2genome-gene-1.14-mRNA-1;
scaffold322|size364683	maker	exon	130999	131129	.	-	.	ID=CCRYP_013896-RB|size364683-exonerate_est2genome-gene-1.14-mRNA-1:exon:3540;Parent=CCRYP_013896-RB|size364683-exonerate_est2genome-gene-1.14-mRNA-1,CCRYP_013896-RB|size364683-exonerate_est2genome-gene-1.14-mRNA-2;
scaffold322|size364683	maker	five_prime_UTR	134621	135231	.	-	.	ID=CCRYP_013896-RB|size364683-exonerate_est2genome-gene-1.14-mRNA-1:five_prime_utr;Parent=CCRYP_013896-RB|size364683-exonerate_est2genome-gene-1.14-mRNA-1;
scaffold322|size364683	maker	CDS	134117	134620	.	-	0	ID=CCRYP_013896-RB|size364683-exonerate_est2genome-gene-1.14-mRNA-1:cds;Parent=CCRYP_013896-RB|size364683-exonerate_est2genome-gene-1.14-mRNA-1;
scaffold322|size364683	maker	CDS	131480	134015	.	-	0	ID=CCRYP_013896-RB|size364683-exonerate_est2genome-gene-1.14-mRNA-1:cds;Parent=CCRYP_013896-RB|size364683-exonerate_est2genome-gene-1.14-mRNA-1;
scaffold322|size364683	maker	CDS	131277	131407	.	-	2	ID=CCRYP_013896-RB|size364683-exonerate_est2genome-gene-1.14-mRNA-1:cds;Parent=CCRYP_013896-RB|size364683-exonerate_est2genome-gene-1.14-mRNA-1;
scaffold322|size364683	maker	three_prime_UTR	131218	131276	.	-	.	ID=CCRYP_013896-RB|size364683-exonerate_est2genome-gene-1.14-mRNA-1:three_prime_utr;Parent=CCRYP_013896-RB|size364683-exonerate_est2genome-gene-1.14-mRNA-1;
scaffold322|size364683	maker	three_prime_UTR	130999	131129	.	-	.	ID=CCRYP_013896-RB|size364683-exonerate_est2genome-gene-1.14-mRNA-1:three_prime_utr;Parent=CCRYP_013896-RB|size364683-exonerate_est2genome-gene-1.14-mRNA-1;
scaffold322|size364683	maker	five_prime_UTR	134621	135231	.	-	.	ID=CCRYP_013896-RA|size364683-exonerate_est2genome-gene-1.14-mRNA-2:five_prime_utr;Parent=CCRYP_013896-RA|size364683-exonerate_est2genome-gene-1.14-mRNA-2;
scaffold322|size364683	maker	CDS	134117	134620	.	-	0	ID=CCRYP_013896-RA|size364683-exonerate_est2genome-gene-1.14-mRNA-2:cds;Parent=CCRYP_013896-RA|size364683-exonerate_est2genome-gene-1.14-mRNA-2;
scaffold322|size364683	maker	CDS	131445	134015	.	-	0	ID=CCRYP_013896-RA|size364683-exonerate_est2genome-gene-1.14-mRNA-2:cds;Parent=CCRYP_013896-RA|size364683-exonerate_est2genome-gene-1.14-mRNA-2;
scaffold322|size364683	maker	three_prime_UTR	131218	131444	.	-	.	ID=CCRYP_013896-RA|size364683-exonerate_est2genome-gene-1.14-mRNA-2:three_prime_utr;Parent=CCRYP_013896-RA|size364683-exonerate_est2genome-gene-1.14-mRNA-2;
scaffold322|size364683	maker	three_prime_UTR	130999	131129	.	-	.	ID=CCRYP_013896-RA|size364683-exonerate_est2genome-gene-1.14-mRNA-2:three_prime_utr;Parent=CCRYP_013896-RA|size364683-exonerate_est2genome-gene-1.14-mRNA-2;
scaffold322|size364683	maker	five_prime_UTR	134621	135231	.	-	.	ID=CCRYP_013896-RC|size364683-exonerate_est2genome-gene-1.14-mRNA-3:five_prime_utr;Parent=CCRYP_013896-RC|size364683-exonerate_est2genome-gene-1.14-mRNA-3;
scaffold322|size364683	maker	CDS	134117	134620	.	-	0	ID=CCRYP_013896-RC|size364683-exonerate_est2genome-gene-1.14-mRNA-3:cds;Parent=CCRYP_013896-RC|size364683-exonerate_est2genome-gene-1.14-mRNA-3;
scaffold322|size364683	maker	CDS	131445	134015	.	-	0	ID=CCRYP_013896-RC|size364683-exonerate_est2genome-gene-1.14-mRNA-3:cds;Parent=CCRYP_013896-RC|size364683-exonerate_est2genome-gene-1.14-mRNA-3;
scaffold322|size364683	maker	three_prime_UTR	130999	131444	.	-	.	ID=CCRYP_013896-RC|size364683-exonerate_est2genome-gene-1.14-mRNA-3:three_prime_utr;Parent=CCRYP_013896-RC|size364683-exonerate_est2genome-gene-1.14-mRNA-3;
scaffold322|size364683	maker	gene	114563	116155	.	-	.	ID=CCRYP_013893|size364683-processed-gene-1.21;Name=CCRYP_013893|size364683-processed-gene-1.21;Alias=snap_masked-scaffold322|size364683-processed-gene-1.21;
scaffold322|size364683	maker	mRNA	114563	116155	.	-	.	ID=CCRYP_013893|size364683-processed-gene-1.21-mRNA-1;Parent=CCRYP_013893|size364683-processed-gene-1.21;Name=CCRYP_013893|size364683-processed-gene-1.21-mRNA-1;Alias=snap_masked-scaffold322|size364683-processed-gene-1.21-mRNA-1;_AED=0.04;_QI=0|-1|0|1|-1|1|1|0|530;_eAED=0.04;
scaffold322|size364683	maker	exon	114563	116155	.	-	.	ID=CCRYP_013893-RA|size364683-processed-gene-1.21-mRNA-1:exon:3546;Parent=CCRYP_013893-RA|size364683-processed-gene-1.21-mRNA-1;
scaffold322|size364683	maker	CDS	114563	116155	.	-	0	ID=CCRYP_013893-RA|size364683-processed-gene-1.21-mRNA-1:cds;Parent=CCRYP_013893-RA|size364683-processed-gene-1.21-mRNA-1;
scaffold322|size364683	maker	gene	93320	98057	.	-	.	ID=CCRYP_013886|size364683-processed-gene-1.53;Name=CCRYP_013886|size364683-processed-gene-1.53;Alias=augustus_masked-scaffold322|size364683-processed-gene-1.53;
scaffold322|size364683	maker	mRNA	93320	98057	.	-	.	ID=CCRYP_013886|size364683-processed-gene-1.53-mRNA-1;Parent=CCRYP_013886|size364683-processed-gene-1.53;Name=CCRYP_013886|size364683-processed-gene-1.53-mRNA-1;Alias=augustus_masked-scaffold322|size364683-processed-gene-1.53-mRNA-1;_AED=0.13;_QI=160|1|1|1|1|1|2|3473|315;_eAED=0.13;
scaffold322|size364683	maker	exon	93320	97445	.	-	.	ID=CCRYP_013886-RA|size364683-processed-gene-1.53-mRNA-1:exon:3548;Parent=CCRYP_013886-RA|size364683-processed-gene-1.53-mRNA-1;
scaffold322|size364683	maker	exon	97603	98057	.	-	.	ID=CCRYP_013886-RA|size364683-processed-gene-1.53-mRNA-1:exon:3547;Parent=CCRYP_013886-RA|size364683-processed-gene-1.53-mRNA-1;
scaffold322|size364683	maker	five_prime_UTR	97898	98057	.	-	.	ID=CCRYP_013886-RA|size364683-processed-gene-1.53-mRNA-1:five_prime_utr;Parent=CCRYP_013886-RA|size364683-processed-gene-1.53-mRNA-1;
scaffold322|size364683	maker	CDS	97603	97897	.	-	0	ID=CCRYP_013886-RA|size364683-processed-gene-1.53-mRNA-1:cds;Parent=CCRYP_013886-RA|size364683-processed-gene-1.53-mRNA-1;
scaffold322|size364683	maker	CDS	96793	97445	.	-	2	ID=CCRYP_013886-RA|size364683-processed-gene-1.53-mRNA-1:cds;Parent=CCRYP_013886-RA|size364683-processed-gene-1.53-mRNA-1;
scaffold322|size364683	maker	three_prime_UTR	93320	96792	.	-	.	ID=CCRYP_013886-RA|size364683-processed-gene-1.53-mRNA-1:three_prime_utr;Parent=CCRYP_013886-RA|size364683-processed-gene-1.53-mRNA-1;
scaffold322|size364683	maker	gene	146841	147836	.	-	.	ID=CCRYP_013901|size364683-processed-gene-1.67;Name=CCRYP_013901|size364683-processed-gene-1.67;Alias=augustus_masked-scaffold322|size364683-processed-gene-1.67;
scaffold322|size364683	maker	mRNA	146841	147836	.	-	.	ID=CCRYP_013901|size364683-processed-gene-1.67-mRNA-1;Parent=CCRYP_013901|size364683-processed-gene-1.67;Name=CCRYP_013901|size364683-processed-gene-1.67-mRNA-1;Alias=augustus_masked-scaffold322|size364683-processed-gene-1.67-mRNA-1;_AED=0.18;_QI=0|-1|0|1|-1|1|1|0|331;_eAED=0.18;
scaffold322|size364683	maker	exon	146841	147836	.	-	.	ID=CCRYP_013901-RA|size364683-processed-gene-1.67-mRNA-1:exon:3549;Parent=CCRYP_013901-RA|size364683-processed-gene-1.67-mRNA-1;
scaffold322|size364683	maker	CDS	146841	147836	.	-	0	ID=CCRYP_013901-RA|size364683-processed-gene-1.67-mRNA-1:cds;Parent=CCRYP_013901-RA|size364683-processed-gene-1.67-mRNA-1;
scaffold322|size364683	maker	gene	99354	100936	.	-	.	ID=CCRYP_013888|size364683-snap-gene-1.42;Name=CCRYP_013888|size364683-snap-gene-1.42;Alias=maker-scaffold322|size364683-snap-gene-1.42;
scaffold322|size364683	maker	mRNA	99354	100936	.	-	.	ID=CCRYP_013888|size364683-snap-gene-1.42-mRNA-1;Parent=CCRYP_013888|size364683-snap-gene-1.42;Name=CCRYP_013888|size364683-snap-gene-1.42-mRNA-1;Alias=maker-scaffold322|size364683-snap-gene-1.42-mRNA-1;_AED=0.19;_QI=0|0|0.5|1|1|1|2|134|459;_eAED=0.19;
scaffold322|size364683	maker	mRNA	99354	100936	.	-	.	ID=CCRYP_013888|size364683-snap-gene-1.42-mRNA-2;Parent=CCRYP_013888|size364683-snap-gene-1.42;Name=CCRYP_013888|size364683-snap-gene-1.42-mRNA-2;Alias=maker-scaffold322|size364683-snap-gene-1.42-mRNA-2;_AED=0.21;_QI=0|0|0.5|1|0|0.5|2|134|438;_eAED=0.21;
scaffold322|size364683	maker	exon	100357	100936	.	-	.	ID=CCRYP_013888-RA|size364683-snap-gene-1.42-mRNA-2:exon:3552;Parent=CCRYP_013888-RA|size364683-snap-gene-1.42-mRNA-2;
scaffold322|size364683	maker	exon	99354	100224	.	-	.	ID=CCRYP_013888-RB|size364683-snap-gene-1.42-mRNA-1:exon:3551;Parent=CCRYP_013888-RB|size364683-snap-gene-1.42-mRNA-1,CCRYP_013888-RB|size364683-snap-gene-1.42-mRNA-2;
scaffold322|size364683	maker	exon	100294	100936	.	-	.	ID=CCRYP_013888-RB|size364683-snap-gene-1.42-mRNA-1:exon:3550;Parent=CCRYP_013888-RB|size364683-snap-gene-1.42-mRNA-1;
scaffold322|size364683	maker	CDS	100294	100936	.	-	0	ID=CCRYP_013888-RB|size364683-snap-gene-1.42-mRNA-1:cds;Parent=CCRYP_013888-RB|size364683-snap-gene-1.42-mRNA-1;
scaffold322|size364683	maker	CDS	99488	100224	.	-	2	ID=CCRYP_013888-RB|size364683-snap-gene-1.42-mRNA-1:cds;Parent=CCRYP_013888-RB|size364683-snap-gene-1.42-mRNA-1;
scaffold322|size364683	maker	three_prime_UTR	99354	99487	.	-	.	ID=CCRYP_013888-RB|size364683-snap-gene-1.42-mRNA-1:three_prime_utr;Parent=CCRYP_013888-RB|size364683-snap-gene-1.42-mRNA-1;
scaffold322|size364683	maker	CDS	100357	100936	.	-	0	ID=CCRYP_013888-RA|size364683-snap-gene-1.42-mRNA-2:cds;Parent=CCRYP_013888-RA|size364683-snap-gene-1.42-mRNA-2;
scaffold322|size364683	maker	CDS	99488	100224	.	-	2	ID=CCRYP_013888-RA|size364683-snap-gene-1.42-mRNA-2:cds;Parent=CCRYP_013888-RA|size364683-snap-gene-1.42-mRNA-2;
scaffold322|size364683	maker	three_prime_UTR	99354	99487	.	-	.	ID=CCRYP_013888-RA|size364683-snap-gene-1.42-mRNA-2:three_prime_utr;Parent=CCRYP_013888-RA|size364683-snap-gene-1.42-mRNA-2;
scaffold322|size364683	maker	gene	119552	120250	.	-	.	ID=CCRYP_013895|size364683-processed-gene-1.65;Name=CCRYP_013895|size364683-processed-gene-1.65;Alias=augustus_masked-scaffold322|size364683-processed-gene-1.65;
scaffold322|size364683	maker	mRNA	119552	120250	.	-	.	ID=CCRYP_013895|size364683-processed-gene-1.65-mRNA-1;Parent=CCRYP_013895|size364683-processed-gene-1.65;Name=CCRYP_013895|size364683-processed-gene-1.65-mRNA-1;Alias=augustus_masked-scaffold322|size364683-processed-gene-1.65-mRNA-1;_AED=0.20;_QI=0|-1|0|1|-1|1|1|0|232;_eAED=0.20;
scaffold322|size364683	maker	exon	119552	120250	.	-	.	ID=CCRYP_013895-RA|size364683-processed-gene-1.65-mRNA-1:exon:3553;Parent=CCRYP_013895-RA|size364683-processed-gene-1.65-mRNA-1;
scaffold322|size364683	maker	CDS	119552	120250	.	-	0	ID=CCRYP_013895-RA|size364683-processed-gene-1.65-mRNA-1:cds;Parent=CCRYP_013895-RA|size364683-processed-gene-1.65-mRNA-1;
scaffold322|size364683	maker	gene	81594	82736	.	-	.	ID=CCRYP_013878|size364683-processed-gene-1.49;Name=CCRYP_013878|size364683-processed-gene-1.49;Alias=augustus_masked-scaffold322|size364683-processed-gene-1.49;
scaffold322|size364683	maker	mRNA	81594	82736	.	-	.	ID=CCRYP_013878|size364683-processed-gene-1.49-mRNA-1;Parent=CCRYP_013878|size364683-processed-gene-1.49;Name=CCRYP_013878|size364683-processed-gene-1.49-mRNA-1;Alias=augustus_masked-scaffold322|size364683-processed-gene-1.49-mRNA-1;_AED=0.25;_QI=0|-1|0|1|-1|1|1|0|380;_eAED=0.25;
scaffold322|size364683	maker	exon	81594	82736	.	-	.	ID=CCRYP_013878-RA|size364683-processed-gene-1.49-mRNA-1:exon:3554;Parent=CCRYP_013878-RA|size364683-processed-gene-1.49-mRNA-1;
scaffold322|size364683	maker	CDS	81594	82736	.	-	0	ID=CCRYP_013878-RA|size364683-processed-gene-1.49-mRNA-1:cds;Parent=CCRYP_013878-RA|size364683-processed-gene-1.49-mRNA-1;
scaffold322|size364683	maker	gene	109231	110226	.	-	.	ID=CCRYP_013891|size364683-exonerate_protein2genome-gene-1.27;Name=CCRYP_013891|size364683-exonerate_protein2genome-gene-1.27;Alias=maker-scaffold322|size364683-exonerate_protein2genome-gene-1.27;
scaffold322|size364683	maker	mRNA	109231	110226	.	-	.	ID=CCRYP_013891|size364683-exonerate_protein2genome-gene-1.27-mRNA-1;Parent=CCRYP_013891|size364683-exonerate_protein2genome-gene-1.27;Name=CCRYP_013891|size364683-exonerate_protein2genome-gene-1.27-mRNA-1;Alias=maker-scaffold322|size364683-exonerate_protein2genome-gene-1.27-mRNA-1;_AED=0.30;_QI=0|-1|0|1|-1|1|1|0|331;_eAED=0.30;score=996;
scaffold322|size364683	maker	mRNA	109231	109884	.	-	.	ID=CCRYP_013891|size364683-exonerate_protein2genome-gene-1.27-mRNA-2;Parent=CCRYP_013891|size364683-exonerate_protein2genome-gene-1.27;Name=CCRYP_013891|size364683-exonerate_protein2genome-gene-1.27-mRNA-2;Alias=maker-scaffold322|size364683-exonerate_protein2genome-gene-1.27-mRNA-2;_AED=0.37;_QI=0|-1|0|1|-1|0|1|0|217;_eAED=0.37;score=654;
scaffold322|size364683	maker	mRNA	109231	109800	.	-	.	ID=CCRYP_013891|size364683-exonerate_protein2genome-gene-1.27-mRNA-3;Parent=CCRYP_013891|size364683-exonerate_protein2genome-gene-1.27;Name=CCRYP_013891|size364683-exonerate_protein2genome-gene-1.27-mRNA-3;Alias=maker-scaffold322|size364683-exonerate_protein2genome-gene-1.27-mRNA-3;_AED=0.38;_QI=0|-1|0|1|-1|0|1|0|189;_eAED=0.38;score=570;
scaffold322|size364683	maker	exon	109231	109800	.	-	.	ID=CCRYP_013891-RA|size364683-exonerate_protein2genome-gene-1.27-mRNA-3:exon:3557;Parent=CCRYP_013891-RA|size364683-exonerate_protein2genome-gene-1.27-mRNA-3;
scaffold322|size364683	maker	exon	109231	109884	.	-	.	ID=CCRYP_013891-RB|size364683-exonerate_protein2genome-gene-1.27-mRNA-2:exon:3556;Parent=CCRYP_013891-RB|size364683-exonerate_protein2genome-gene-1.27-mRNA-2;
scaffold322|size364683	maker	exon	109231	110226	.	-	.	ID=CCRYP_013891-RC|size364683-exonerate_protein2genome-gene-1.27-mRNA-1:exon:3555;Parent=CCRYP_013891-RC|size364683-exonerate_protein2genome-gene-1.27-mRNA-1;
scaffold322|size364683	maker	CDS	109231	110226	.	-	0	ID=CCRYP_013891-RC|size364683-exonerate_protein2genome-gene-1.27-mRNA-1:cds;Parent=CCRYP_013891-RC|size364683-exonerate_protein2genome-gene-1.27-mRNA-1;
scaffold322|size364683	maker	CDS	109231	109884	.	-	0	ID=CCRYP_013891-RB|size364683-exonerate_protein2genome-gene-1.27-mRNA-2:cds;Parent=CCRYP_013891-RB|size364683-exonerate_protein2genome-gene-1.27-mRNA-2;
scaffold322|size364683	maker	CDS	109231	109800	.	-	0	ID=CCRYP_013891-RA|size364683-exonerate_protein2genome-gene-1.27-mRNA-3:cds;Parent=CCRYP_013891-RA|size364683-exonerate_protein2genome-gene-1.27-mRNA-3;
scaffold322|size364683	maker	gene	141261	142428	.	-	.	ID=CCRYP_013899|size364683-snap-gene-1.44;Name=CCRYP_013899|size364683-snap-gene-1.44;Alias=maker-scaffold322|size364683-snap-gene-1.44;
scaffold322|size364683	maker	mRNA	141261	142428	.	-	.	ID=CCRYP_013899|size364683-snap-gene-1.44-mRNA-1;Parent=CCRYP_013899|size364683-snap-gene-1.44;Name=CCRYP_013899|size364683-snap-gene-1.44-mRNA-1;Alias=maker-scaffold322|size364683-snap-gene-1.44-mRNA-1;_AED=0.19;_QI=439|0|0.5|1|0|0|2|0|143;_eAED=0.32;
scaffold322|size364683	maker	exon	141261	141399	.	-	.	ID=CCRYP_013899-RA|size364683-snap-gene-1.44-mRNA-1:exon:3559;Parent=CCRYP_013899-RA|size364683-snap-gene-1.44-mRNA-1;
scaffold322|size364683	maker	exon	141697	142428	.	-	.	ID=CCRYP_013899-RA|size364683-snap-gene-1.44-mRNA-1:exon:3558;Parent=CCRYP_013899-RA|size364683-snap-gene-1.44-mRNA-1;
scaffold322|size364683	maker	five_prime_UTR	141990	142428	.	-	.	ID=CCRYP_013899-RA|size364683-snap-gene-1.44-mRNA-1:five_prime_utr;Parent=CCRYP_013899-RA|size364683-snap-gene-1.44-mRNA-1;
scaffold322|size364683	maker	CDS	141697	141989	.	-	0	ID=CCRYP_013899-RA|size364683-snap-gene-1.44-mRNA-1:cds;Parent=CCRYP_013899-RA|size364683-snap-gene-1.44-mRNA-1;
scaffold322|size364683	maker	CDS	141261	141399	.	-	1	ID=CCRYP_013899-RA|size364683-snap-gene-1.44-mRNA-1:cds;Parent=CCRYP_013899-RA|size364683-snap-gene-1.44-mRNA-1;
scaffold322|size364683	maker	gene	88790	90293	.	-	.	ID=CCRYP_013882|size364683-exonerate_est2genome-gene-1.11;Name=CCRYP_013882|size364683-exonerate_est2genome-gene-1.11;Alias=maker-scaffold322|size364683-exonerate_est2genome-gene-1.11;
scaffold322|size364683	maker	mRNA	88790	90293	.	-	.	ID=CCRYP_013882|size364683-exonerate_est2genome-gene-1.11-mRNA-1;Parent=CCRYP_013882|size364683-exonerate_est2genome-gene-1.11;Name=CCRYP_013882|size364683-exonerate_est2genome-gene-1.11-mRNA-1;Alias=maker-scaffold322|size364683-exonerate_est2genome-gene-1.11-mRNA-1;_AED=0.39;_QI=280|1|1|1|1|1|2|163|321;_eAED=0.39;score=6626;
scaffold322|size364683	maker	exon	89531	90293	.	-	.	ID=CCRYP_013882-RA|size364683-exonerate_est2genome-gene-1.11-mRNA-1:exon:3561;Parent=CCRYP_013882-RA|size364683-exonerate_est2genome-gene-1.11-mRNA-1;
scaffold322|size364683	maker	exon	88790	89435	.	-	.	ID=CCRYP_013882-RA|size364683-exonerate_est2genome-gene-1.11-mRNA-1:exon:3560;Parent=CCRYP_013882-RA|size364683-exonerate_est2genome-gene-1.11-mRNA-1;
scaffold322|size364683	maker	five_prime_UTR	90014	90293	.	-	.	ID=CCRYP_013882-RA|size364683-exonerate_est2genome-gene-1.11-mRNA-1:five_prime_utr;Parent=CCRYP_013882-RA|size364683-exonerate_est2genome-gene-1.11-mRNA-1;
scaffold322|size364683	maker	CDS	89531	90013	.	-	0	ID=CCRYP_013882-RA|size364683-exonerate_est2genome-gene-1.11-mRNA-1:cds;Parent=CCRYP_013882-RA|size364683-exonerate_est2genome-gene-1.11-mRNA-1;
scaffold322|size364683	maker	CDS	88953	89435	.	-	0	ID=CCRYP_013882-RA|size364683-exonerate_est2genome-gene-1.11-mRNA-1:cds;Parent=CCRYP_013882-RA|size364683-exonerate_est2genome-gene-1.11-mRNA-1;
scaffold322|size364683	maker	three_prime_UTR	88790	88952	.	-	.	ID=CCRYP_013882-RA|size364683-exonerate_est2genome-gene-1.11-mRNA-1:three_prime_utr;Parent=CCRYP_013882-RA|size364683-exonerate_est2genome-gene-1.11-mRNA-1;
scaffold322|size364683	maker	gene	84160	84588	.	-	.	ID=CCRYP_013880|size364683-exonerate_est2genome-gene-0.7;Name=CCRYP_013880|size364683-exonerate_est2genome-gene-0.7;Alias=maker-scaffold322|size364683-exonerate_est2genome-gene-0.7;
scaffold322|size364683	maker	mRNA	84160	84588	.	-	.	ID=CCRYP_013880|size364683-exonerate_est2genome-gene-0.7-mRNA-1;Parent=CCRYP_013880|size364683-exonerate_est2genome-gene-0.7;Name=CCRYP_013880|size364683-exonerate_est2genome-gene-0.7-mRNA-1;Alias=maker-scaffold322|size364683-exonerate_est2genome-gene-0.7-mRNA-1;_AED=0.42;_QI=0|1|1|1|0|0|2|140|73;_eAED=0.42;score=1778;
scaffold322|size364683	maker	exon	84570	84588	.	-	.	ID=CCRYP_013880-RA|size364683-exonerate_est2genome-gene-0.7-mRNA-1:exon:3563;Parent=CCRYP_013880-RA|size364683-exonerate_est2genome-gene-0.7-mRNA-1;
scaffold322|size364683	maker	exon	84160	84502	.	-	.	ID=CCRYP_013880-RA|size364683-exonerate_est2genome-gene-0.7-mRNA-1:exon:3562;Parent=CCRYP_013880-RA|size364683-exonerate_est2genome-gene-0.7-mRNA-1;
scaffold322|size364683	maker	CDS	84570	84588	.	-	0	ID=CCRYP_013880-RA|size364683-exonerate_est2genome-gene-0.7-mRNA-1:cds;Parent=CCRYP_013880-RA|size364683-exonerate_est2genome-gene-0.7-mRNA-1;
scaffold322|size364683	maker	CDS	84300	84502	.	-	2	ID=CCRYP_013880-RA|size364683-exonerate_est2genome-gene-0.7-mRNA-1:cds;Parent=CCRYP_013880-RA|size364683-exonerate_est2genome-gene-0.7-mRNA-1;
scaffold322|size364683	maker	three_prime_UTR	84160	84299	.	-	.	ID=CCRYP_013880-RA|size364683-exonerate_est2genome-gene-0.7-mRNA-1:three_prime_utr;Parent=CCRYP_013880-RA|size364683-exonerate_est2genome-gene-0.7-mRNA-1;
scaffold322|size364683	maker	gene	160085	160318	.	-	.	ID=CCRYP_013904|size364683-processed-gene-1.25;Name=CCRYP_013904|size364683-processed-gene-1.25;Alias=snap_masked-scaffold322|size364683-processed-gene-1.25;
scaffold322|size364683	maker	mRNA	160085	160318	.	-	.	ID=CCRYP_013904|size364683-processed-gene-1.25-mRNA-1;Parent=CCRYP_013904|size364683-processed-gene-1.25;Name=CCRYP_013904|size364683-processed-gene-1.25-mRNA-1;Alias=snap_masked-scaffold322|size364683-processed-gene-1.25-mRNA-1;_AED=0.44;_QI=0|-1|0|1|-1|1|1|0|77;_eAED=0.45;
scaffold322|size364683	maker	exon	160085	160318	.	-	.	ID=CCRYP_013904-RA|size364683-processed-gene-1.25-mRNA-1:exon:3564;Parent=CCRYP_013904-RA|size364683-processed-gene-1.25-mRNA-1;
scaffold322|size364683	maker	CDS	160085	160318	.	-	0	ID=CCRYP_013904-RA|size364683-processed-gene-1.25-mRNA-1:cds;Parent=CCRYP_013904-RA|size364683-processed-gene-1.25-mRNA-1;
scaffold322|size364683	maker	gene	138126	139215	.	+	.	ID=CCRYP_013898|size364683-snap-gene-1.33;Name=CCRYP_013898|size364683-snap-gene-1.33;Alias=maker-scaffold322|size364683-snap-gene-1.33;
scaffold322|size364683	maker	mRNA	138126	139215	.	+	.	ID=CCRYP_013898|size364683-snap-gene-1.33-mRNA-1;Parent=CCRYP_013898|size364683-snap-gene-1.33;Name=CCRYP_013898|size364683-snap-gene-1.33-mRNA-1;Alias=maker-scaffold322|size364683-snap-gene-1.33-mRNA-1;_AED=0.20;_QI=0|0|0|1|0|0|2|0|343;_eAED=0.20;
scaffold322|size364683	maker	exon	138126	138731	.	+	.	ID=CCRYP_013898-RA|size364683-snap-gene-1.33-mRNA-1:exon:3565;Parent=CCRYP_013898-RA|size364683-snap-gene-1.33-mRNA-1;
scaffold322|size364683	maker	exon	138790	139215	.	+	.	ID=CCRYP_013898-RA|size364683-snap-gene-1.33-mRNA-1:exon:3566;Parent=CCRYP_013898-RA|size364683-snap-gene-1.33-mRNA-1;
scaffold322|size364683	maker	CDS	138126	138731	.	+	0	ID=CCRYP_013898-RA|size364683-snap-gene-1.33-mRNA-1:cds;Parent=CCRYP_013898-RA|size364683-snap-gene-1.33-mRNA-1;
scaffold322|size364683	maker	CDS	138790	139215	.	+	0	ID=CCRYP_013898-RA|size364683-snap-gene-1.33-mRNA-1:cds;Parent=CCRYP_013898-RA|size364683-snap-gene-1.33-mRNA-1;
scaffold322|size364683	maker	gene	92076	93151	.	-	.	ID=CCRYP_013884|size364683-snap-gene-1.40;Name=CCRYP_013884|size364683-snap-gene-1.40;Alias=maker-scaffold322|size364683-snap-gene-1.40;
scaffold322|size364683	maker	mRNA	92076	93151	.	-	.	ID=CCRYP_013884|size364683-snap-gene-1.40-mRNA-1;Parent=CCRYP_013884|size364683-snap-gene-1.40;Name=CCRYP_013884|size364683-snap-gene-1.40-mRNA-1;Alias=maker-scaffold322|size364683-snap-gene-1.40-mRNA-1;_AED=0.46;_QI=0|0|0|1|0|0|2|0|321;_eAED=1.00;
scaffold322|size364683	maker	exon	93142	93151	.	-	.	ID=CCRYP_013884-RA|size364683-snap-gene-1.40-mRNA-1:exon:3568;Parent=CCRYP_013884-RA|size364683-snap-gene-1.40-mRNA-1;
scaffold322|size364683	maker	exon	92076	93031	.	-	.	ID=CCRYP_013884-RA|size364683-snap-gene-1.40-mRNA-1:exon:3567;Parent=CCRYP_013884-RA|size364683-snap-gene-1.40-mRNA-1;
scaffold322|size364683	maker	CDS	93142	93151	.	-	0	ID=CCRYP_013884-RA|size364683-snap-gene-1.40-mRNA-1:cds;Parent=CCRYP_013884-RA|size364683-snap-gene-1.40-mRNA-1;
scaffold322|size364683	maker	CDS	92076	93031	.	-	2	ID=CCRYP_013884-RA|size364683-snap-gene-1.40-mRNA-1:cds;Parent=CCRYP_013884-RA|size364683-snap-gene-1.40-mRNA-1;
scaffold322|size364683	snap_masked	match	90639	91976	92.711	+	.	ID=scaffold322|size364683:hit:34238:4.5.0.1;Name=snap_masked-scaffold322|size364683-abinit-gene-1.0-mRNA-1
scaffold322|size364683	snap_masked	match_part	90639	90906	22.380	+	.	ID=scaffold322|size364683:hsp:64936:4.5.0.1;Parent=scaffold322|size364683:hit:34238:4.5.0.1;Target=snap_masked-scaffold322|size364683-abinit-gene-1.0-mRNA-1 1 268 +;Gap=M268
scaffold322|size364683	snap_masked	match_part	90997	91342	27.662	+	.	ID=scaffold322|size364683:hsp:64937:4.5.0.1;Parent=scaffold322|size364683:hit:34238:4.5.0.1;Target=snap_masked-scaffold322|size364683-abinit-gene-1.0-mRNA-1 269 614 +;Gap=M346
scaffold322|size364683	snap_masked	match_part	91423	91505	5.459	+	.	ID=scaffold322|size364683:hsp:64938:4.5.0.1;Parent=scaffold322|size364683:hit:34238:4.5.0.1;Target=snap_masked-scaffold322|size364683-abinit-gene-1.0-mRNA-1 615 697 +;Gap=M83
scaffold322|size364683	snap_masked	match_part	91600	91976	37.210	+	.	ID=scaffold322|size364683:hsp:64939:4.5.0.1;Parent=scaffold322|size364683:hit:34238:4.5.0.1;Target=snap_masked-scaffold322|size364683-abinit-gene-1.0-mRNA-1 698 1074 +;Gap=M377
scaffold322|size364683	snap_masked	match	93471	95819	135.727	+	.	ID=scaffold322|size364683:hit:34239:4.5.0.1;Name=snap_masked-scaffold322|size364683-abinit-gene-1.1-mRNA-1
scaffold322|size364683	snap_masked	match_part	93471	95819	135.727	+	.	ID=scaffold322|size364683:hsp:64940:4.5.0.1;Parent=scaffold322|size364683:hit:34239:4.5.0.1;Target=snap_masked-scaffold322|size364683-abinit-gene-1.1-mRNA-1 1 2349 +;Gap=M2349
scaffold322|size364683	snap_masked	match	98388	99308	57.481	+	.	ID=scaffold322|size364683:hit:34240:4.5.0.1;Name=snap_masked-scaffold322|size364683-abinit-gene-1.2-mRNA-1
scaffold322|size364683	snap_masked	match_part	98388	99308	57.481	+	.	ID=scaffold322|size364683:hsp:64941:4.5.0.1;Parent=scaffold322|size364683:hit:34240:4.5.0.1;Target=snap_masked-scaffold322|size364683-abinit-gene-1.2-mRNA-1 1 921 +;Gap=M921
scaffold322|size364683	snap_masked	match	81594	82736	119.586	-	.	ID=scaffold322|size364683:hit:34241:4.5.0.1;Name=snap_masked-scaffold322|size364683-abinit-gene-1.3-mRNA-1
scaffold322|size364683	snap_masked	match_part	81594	82736	119.586	-	.	ID=scaffold322|size364683:hsp:64942:4.5.0.1;Parent=scaffold322|size364683:hit:34241:4.5.0.1;Target=snap_masked-scaffold322|size364683-abinit-gene-1.3-mRNA-1 1 1143 +;Gap=M1143
scaffold322|size364683	snap_masked	match	86863	87144	22.829	-	.	ID=scaffold322|size364683:hit:34242:4.5.0.1;Name=snap_masked-scaffold322|size364683-abinit-gene-1.4-mRNA-1
scaffold322|size364683	snap_masked	match_part	86863	87144	22.829	-	.	ID=scaffold322|size364683:hsp:64943:4.5.0.1;Parent=scaffold322|size364683:hit:34242:4.5.0.1;Target=snap_masked-scaffold322|size364683-abinit-gene-1.4-mRNA-1 1 282 +;Gap=M282
scaffold322|size364683	snap_masked	match	87287	87739	40.79	-	.	ID=scaffold322|size364683:hit:34243:4.5.0.1;Name=snap_masked-scaffold322|size364683-abinit-gene-1.5-mRNA-1
scaffold322|size364683	snap_masked	match_part	87720	87739	5.362	-	.	ID=scaffold322|size364683:hsp:64944:4.5.0.1;Parent=scaffold322|size364683:hit:34243:4.5.0.1;Target=snap_masked-scaffold322|size364683-abinit-gene-1.5-mRNA-1 290 309 +;Gap=M20
scaffold322|size364683	snap_masked	match_part	87560	87689	18.181	-	.	ID=scaffold322|size364683:hsp:64945:4.5.0.1;Parent=scaffold322|size364683:hit:34243:4.5.0.1;Target=snap_masked-scaffold322|size364683-abinit-gene-1.5-mRNA-1 160 289 +;Gap=M130
scaffold322|size364683	snap_masked	match_part	87287	87445	17.247	-	.	ID=scaffold322|size364683:hsp:64946:4.5.0.1;Parent=scaffold322|size364683:hit:34243:4.5.0.1;Target=snap_masked-scaffold322|size364683-abinit-gene-1.5-mRNA-1 1 159 +;Gap=M159
scaffold322|size364683	snap_masked	match	89419	89842	18.948	-	.	ID=scaffold322|size364683:hit:34244:4.5.0.1;Name=snap_masked-scaffold322|size364683-abinit-gene-1.6-mRNA-1
scaffold322|size364683	snap_masked	match_part	89557	89842	13.854	-	.	ID=scaffold322|size364683:hsp:64947:4.5.0.1;Parent=scaffold322|size364683:hit:34244:4.5.0.1;Target=snap_masked-scaffold322|size364683-abinit-gene-1.6-mRNA-1 18 303 +;Gap=M286
scaffold322|size364683	snap_masked	match_part	89419	89435	5.094	-	.	ID=scaffold322|size364683:hsp:64948:4.5.0.1;Parent=scaffold322|size364683:hit:34244:4.5.0.1;Target=snap_masked-scaffold322|size364683-abinit-gene-1.6-mRNA-1 1 17 +;Gap=M17
scaffold322|size364683	snap_masked	match	95931	96770	68.336	-	.	ID=scaffold322|size364683:hit:34245:4.5.0.1;Name=snap_masked-scaffold322|size364683-abinit-gene-1.7-mRNA-1
scaffold322|size364683	snap_masked	match_part	95931	96770	68.336	-	.	ID=scaffold322|size364683:hsp:64949:4.5.0.1;Parent=scaffold322|size364683:hit:34245:4.5.0.1;Target=snap_masked-scaffold322|size364683-abinit-gene-1.7-mRNA-1 1 840 +;Gap=M840
scaffold322|size364683	snap_masked	match	96793	97897	103.217	-	.	ID=scaffold322|size364683:hit:34246:4.5.0.1;Name=snap_masked-scaffold322|size364683-abinit-gene-1.8-mRNA-1
scaffold322|size364683	snap_masked	match_part	97603	97897	37.363	-	.	ID=scaffold322|size364683:hsp:64950:4.5.0.1;Parent=scaffold322|size364683:hit:34246:4.5.0.1;Target=snap_masked-scaffold322|size364683-abinit-gene-1.8-mRNA-1 768 1062 +;Gap=M295
scaffold322|size364683	snap_masked	match_part	96793	97559	65.854	-	.	ID=scaffold322|size364683:hsp:64951:4.5.0.1;Parent=scaffold322|size364683:hit:34246:4.5.0.1;Target=snap_masked-scaffold322|size364683-abinit-gene-1.8-mRNA-1 1 767 +;Gap=M767
scaffold322|size364683	snap_masked	match	99488	100936	117	-	.	ID=scaffold322|size364683:hit:34247:4.5.0.1;Name=snap_masked-scaffold322|size364683-abinit-gene-1.9-mRNA-1
scaffold322|size364683	snap_masked	match_part	100294	100936	48.405	-	.	ID=scaffold322|size364683:hsp:64952:4.5.0.1;Parent=scaffold322|size364683:hit:34247:4.5.0.1;Target=snap_masked-scaffold322|size364683-abinit-gene-1.9-mRNA-1 738 1380 +;Gap=M643
scaffold322|size364683	snap_masked	match_part	99488	100224	68.595	-	.	ID=scaffold322|size364683:hsp:64953:4.5.0.1;Parent=scaffold322|size364683:hit:34247:4.5.0.1;Target=snap_masked-scaffold322|size364683-abinit-gene-1.9-mRNA-1 1 737 +;Gap=M737
scaffold322|size364683	snap_masked	match	102090	103151	40.467	+	.	ID=scaffold322|size364683:hit:34248:4.5.0.1;Name=snap_masked-scaffold322|size364683-abinit-gene-1.10-mRNA-1
scaffold322|size364683	snap_masked	match_part	102090	102179	3.049	+	.	ID=scaffold322|size364683:hsp:64954:4.5.0.1;Parent=scaffold322|size364683:hit:34248:4.5.0.1;Target=snap_masked-scaffold322|size364683-abinit-gene-1.10-mRNA-1 1 90 +;Gap=M90
scaffold322|size364683	snap_masked	match_part	102678	103151	37.418	+	.	ID=scaffold322|size364683:hsp:64955:4.5.0.1;Parent=scaffold322|size364683:hit:34248:4.5.0.1;Target=snap_masked-scaffold322|size364683-abinit-gene-1.10-mRNA-1 91 564 +;Gap=M474
scaffold322|size364683	snap_masked	match	108197	109036	62.948	+	.	ID=scaffold322|size364683:hit:34249:4.5.0.1;Name=snap_masked-scaffold322|size364683-abinit-gene-1.11-mRNA-1
scaffold322|size364683	snap_masked	match_part	108197	109036	62.948	+	.	ID=scaffold322|size364683:hsp:64956:4.5.0.1;Parent=scaffold322|size364683:hit:34249:4.5.0.1;Target=snap_masked-scaffold322|size364683-abinit-gene-1.11-mRNA-1 1 840 +;Gap=M840
scaffold322|size364683	snap_masked	match	111031	111885	62.963	+	.	ID=scaffold322|size364683:hit:34250:4.5.0.1;Name=snap_masked-scaffold322|size364683-abinit-gene-1.12-mRNA-1
scaffold322|size364683	snap_masked	match_part	111031	111885	62.963	+	.	ID=scaffold322|size364683:hsp:64957:4.5.0.1;Parent=scaffold322|size364683:hit:34250:4.5.0.1;Target=snap_masked-scaffold322|size364683-abinit-gene-1.12-mRNA-1 1 855 +;Gap=M855
scaffold322|size364683	snap_masked	match	116495	119885	282.643	+	.	ID=scaffold322|size364683:hit:34251:4.5.0.1;Name=snap_masked-scaffold322|size364683-abinit-gene-1.13-mRNA-1
scaffold322|size364683	snap_masked	match_part	116495	116801	48.041	+	.	ID=scaffold322|size364683:hsp:64958:4.5.0.1;Parent=scaffold322|size364683:hit:34251:4.5.0.1;Target=snap_masked-scaffold322|size364683-abinit-gene-1.13-mRNA-1 1 307 +;Gap=M307
scaffold322|size364683	snap_masked	match_part	116881	117952	94.203	+	.	ID=scaffold322|size364683:hsp:64959:4.5.0.1;Parent=scaffold322|size364683:hit:34251:4.5.0.1;Target=snap_masked-scaffold322|size364683-abinit-gene-1.13-mRNA-1 308 1379 +;Gap=M1072
scaffold322|size364683	snap_masked	match_part	118026	118900	65.517	+	.	ID=scaffold322|size364683:hsp:64960:4.5.0.1;Parent=scaffold322|size364683:hit:34251:4.5.0.1;Target=snap_masked-scaffold322|size364683-abinit-gene-1.13-mRNA-1 1380 2254 +;Gap=M875
scaffold322|size364683	snap_masked	match_part	118993	119346	49.042	+	.	ID=scaffold322|size364683:hsp:64961:4.5.0.1;Parent=scaffold322|size364683:hit:34251:4.5.0.1;Target=snap_masked-scaffold322|size364683-abinit-gene-1.13-mRNA-1 2255 2608 +;Gap=M354
scaffold322|size364683	snap_masked	match_part	119557	119885	25.840	+	.	ID=scaffold322|size364683:hsp:64962:4.5.0.1;Parent=scaffold322|size364683:hit:34251:4.5.0.1;Target=snap_masked-scaffold322|size364683-abinit-gene-1.13-mRNA-1 2609 2937 +;Gap=M329
scaffold322|size364683	snap_masked	match	134668	134865	5.644	+	.	ID=scaffold322|size364683:hit:34252:4.5.0.1;Name=snap_masked-scaffold322|size364683-abinit-gene-1.14-mRNA-1
scaffold322|size364683	snap_masked	match_part	134668	134865	5.644	+	.	ID=scaffold322|size364683:hsp:64963:4.5.0.1;Parent=scaffold322|size364683:hit:34252:4.5.0.1;Target=snap_masked-scaffold322|size364683-abinit-gene-1.14-mRNA-1 1 198 +;Gap=M198
scaffold322|size364683	snap_masked	match	135507	136754	81.02	+	.	ID=scaffold322|size364683:hit:34253:4.5.0.1;Name=snap_masked-scaffold322|size364683-abinit-gene-1.15-mRNA-1
scaffold322|size364683	snap_masked	match_part	135507	136754	81.020	+	.	ID=scaffold322|size364683:hsp:64964:4.5.0.1;Parent=scaffold322|size364683:hit:34253:4.5.0.1;Target=snap_masked-scaffold322|size364683-abinit-gene-1.15-mRNA-1 1 1248 +;Gap=M1248
scaffold322|size364683	snap_masked	match	143863	146166	99.898	+	.	ID=scaffold322|size364683:hit:34254:4.5.0.1;Name=snap_masked-scaffold322|size364683-abinit-gene-1.16-mRNA-1
scaffold322|size364683	snap_masked	match_part	143863	146166	99.898	+	.	ID=scaffold322|size364683:hsp:64965:4.5.0.1;Parent=scaffold322|size364683:hit:34254:4.5.0.1;Target=snap_masked-scaffold322|size364683-abinit-gene-1.16-mRNA-1 1 2304 +;Gap=M2304
scaffold322|size364683	snap_masked	match	156914	158651	71.366	+	.	ID=scaffold322|size364683:hit:34255:4.5.0.1;Name=snap_masked-scaffold322|size364683-abinit-gene-1.17-mRNA-1
scaffold322|size364683	snap_masked	match_part	156914	158101	53.394	+	.	ID=scaffold322|size364683:hsp:64966:4.5.0.1;Parent=scaffold322|size364683:hit:34255:4.5.0.1;Target=snap_masked-scaffold322|size364683-abinit-gene-1.17-mRNA-1 1 1188 +;Gap=M1188
scaffold322|size364683	snap_masked	match_part	158185	158343	6.367	+	.	ID=scaffold322|size364683:hsp:64967:4.5.0.1;Parent=scaffold322|size364683:hit:34255:4.5.0.1;Target=snap_masked-scaffold322|size364683-abinit-gene-1.17-mRNA-1 1189 1347 +;Gap=M159
scaffold322|size364683	snap_masked	match_part	158436	158651	11.605	+	.	ID=scaffold322|size364683:hsp:64968:4.5.0.1;Parent=scaffold322|size364683:hit:34255:4.5.0.1;Target=snap_masked-scaffold322|size364683-abinit-gene-1.17-mRNA-1 1348 1563 +;Gap=M216
scaffold322|size364683	snap_masked	match	173492	173740	14.819	+	.	ID=scaffold322|size364683:hit:34256:4.5.0.1;Name=snap_masked-scaffold322|size364683-abinit-gene-1.18-mRNA-1
scaffold322|size364683	snap_masked	match_part	173492	173740	14.819	+	.	ID=scaffold322|size364683:hsp:64969:4.5.0.1;Parent=scaffold322|size364683:hit:34256:4.5.0.1;Target=snap_masked-scaffold322|size364683-abinit-gene-1.18-mRNA-1 1 249 +;Gap=M249
scaffold322|size364683	snap_masked	match	183414	186037	242.575	+	.	ID=scaffold322|size364683:hit:34257:4.5.0.1;Name=snap_masked-scaffold322|size364683-abinit-gene-1.19-mRNA-1
scaffold322|size364683	snap_masked	match_part	183414	184143	83.430	+	.	ID=scaffold322|size364683:hsp:64970:4.5.0.1;Parent=scaffold322|size364683:hit:34257:4.5.0.1;Target=snap_masked-scaffold322|size364683-abinit-gene-1.19-mRNA-1 1 730 +;Gap=M730
scaffold322|size364683	snap_masked	match_part	184367	184746	38.436	+	.	ID=scaffold322|size364683:hsp:64971:4.5.0.1;Parent=scaffold322|size364683:hit:34257:4.5.0.1;Target=snap_masked-scaffold322|size364683-abinit-gene-1.19-mRNA-1 731 1110 +;Gap=M380
scaffold322|size364683	snap_masked	match_part	184898	186037	120.709	+	.	ID=scaffold322|size364683:hsp:64972:4.5.0.1;Parent=scaffold322|size364683:hit:34257:4.5.0.1;Target=snap_masked-scaffold322|size364683-abinit-gene-1.19-mRNA-1 1111 2250 +;Gap=M1140
scaffold322|size364683	snap_masked	match	109231	110226	63.757	-	.	ID=scaffold322|size364683:hit:34258:4.5.0.1;Name=snap_masked-scaffold322|size364683-abinit-gene-1.20-mRNA-1
scaffold322|size364683	snap_masked	match_part	109231	110226	63.757	-	.	ID=scaffold322|size364683:hsp:64973:4.5.0.1;Parent=scaffold322|size364683:hit:34258:4.5.0.1;Target=snap_masked-scaffold322|size364683-abinit-gene-1.20-mRNA-1 1 996 +;Gap=M996
scaffold322|size364683	snap_masked	match	114563	116155	91.077	-	.	ID=scaffold322|size364683:hit:34259:4.5.0.1;Name=snap_masked-scaffold322|size364683-abinit-gene-1.21-mRNA-1
scaffold322|size364683	snap_masked	match_part	114563	116155	91.077	-	.	ID=scaffold322|size364683:hsp:64974:4.5.0.1;Parent=scaffold322|size364683:hit:34259:4.5.0.1;Target=snap_masked-scaffold322|size364683-abinit-gene-1.21-mRNA-1 1 1593 +;Gap=M1593
scaffold322|size364683	snap_masked	match	131277	134620	243.247	-	.	ID=scaffold322|size364683:hit:34260:4.5.0.1;Name=snap_masked-scaffold322|size364683-abinit-gene-1.22-mRNA-1
scaffold322|size364683	snap_masked	match_part	134117	134620	25.428	-	.	ID=scaffold322|size364683:hsp:64975:4.5.0.1;Parent=scaffold322|size364683:hit:34260:4.5.0.1;Target=snap_masked-scaffold322|size364683-abinit-gene-1.22-mRNA-1 2668 3171 +;Gap=M504
scaffold322|size364683	snap_masked	match_part	131480	134015	201.643	-	.	ID=scaffold322|size364683:hsp:64976:4.5.0.1;Parent=scaffold322|size364683:hit:34260:4.5.0.1;Target=snap_masked-scaffold322|size364683-abinit-gene-1.22-mRNA-1 132 2667 +;Gap=M2536
scaffold322|size364683	snap_masked	match_part	131277	131407	16.176	-	.	ID=scaffold322|size364683:hsp:64977:4.5.0.1;Parent=scaffold322|size364683:hit:34260:4.5.0.1;Target=snap_masked-scaffold322|size364683-abinit-gene-1.22-mRNA-1 1 131 +;Gap=M131
scaffold322|size364683	snap_masked	match	146841	147836	80.679	-	.	ID=scaffold322|size364683:hit:34261:4.5.0.1;Name=snap_masked-scaffold322|size364683-abinit-gene-1.23-mRNA-1
scaffold322|size364683	snap_masked	match_part	146841	147836	80.679	-	.	ID=scaffold322|size364683:hsp:64978:4.5.0.1;Parent=scaffold322|size364683:hit:34261:4.5.0.1;Target=snap_masked-scaffold322|size364683-abinit-gene-1.23-mRNA-1 1 996 +;Gap=M996
scaffold322|size364683	snap_masked	match	155021	156395	92.267	-	.	ID=scaffold322|size364683:hit:34262:4.5.0.1;Name=snap_masked-scaffold322|size364683-abinit-gene-1.24-mRNA-1
scaffold322|size364683	snap_masked	match_part	155702	156395	56.849	-	.	ID=scaffold322|size364683:hsp:64979:4.5.0.1;Parent=scaffold322|size364683:hit:34262:4.5.0.1;Target=snap_masked-scaffold322|size364683-abinit-gene-1.24-mRNA-1 600 1293 +;Gap=M694
scaffold322|size364683	snap_masked	match_part	155021	155619	35.418	-	.	ID=scaffold322|size364683:hsp:64980:4.5.0.1;Parent=scaffold322|size364683:hit:34262:4.5.0.1;Target=snap_masked-scaffold322|size364683-abinit-gene-1.24-mRNA-1 1 599 +;Gap=M599
scaffold322|size364683	snap_masked	match	160085	160318	43.753	-	.	ID=scaffold322|size364683:hit:34263:4.5.0.1;Name=snap_masked-scaffold322|size364683-abinit-gene-1.25-mRNA-1
scaffold322|size364683	snap_masked	match_part	160085	160318	43.753	-	.	ID=scaffold322|size364683:hsp:64981:4.5.0.1;Parent=scaffold322|size364683:hit:34263:4.5.0.1;Target=snap_masked-scaffold322|size364683-abinit-gene-1.25-mRNA-1 1 234 +;Gap=M234
scaffold322|size364683	snap_masked	match	174502	174969	42.282	-	.	ID=scaffold322|size364683:hit:34264:4.5.0.1;Name=snap_masked-scaffold322|size364683-abinit-gene-1.26-mRNA-1
scaffold322|size364683	snap_masked	match_part	174502	174969	42.282	-	.	ID=scaffold322|size364683:hsp:64982:4.5.0.1;Parent=scaffold322|size364683:hit:34264:4.5.0.1;Target=snap_masked-scaffold322|size364683-abinit-gene-1.26-mRNA-1 1 468 +;Gap=M468
scaffold322|size364683	snap_masked	match	175633	177411	101.047	-	.	ID=scaffold322|size364683:hit:34265:4.5.0.1;Name=snap_masked-scaffold322|size364683-abinit-gene-1.27-mRNA-1
scaffold322|size364683	snap_masked	match_part	175633	177411	101.047	-	.	ID=scaffold322|size364683:hsp:64983:4.5.0.1;Parent=scaffold322|size364683:hit:34265:4.5.0.1;Target=snap_masked-scaffold322|size364683-abinit-gene-1.27-mRNA-1 1 1779 +;Gap=M1779
scaffold322|size364683	snap_masked	match	177942	178539	57.006	-	.	ID=scaffold322|size364683:hit:34266:4.5.0.1;Name=snap_masked-scaffold322|size364683-abinit-gene-1.28-mRNA-1
scaffold322|size364683	snap_masked	match_part	178375	178539	11.737	-	.	ID=scaffold322|size364683:hsp:64984:4.5.0.1;Parent=scaffold322|size364683:hit:34266:4.5.0.1;Target=snap_masked-scaffold322|size364683-abinit-gene-1.28-mRNA-1 319 483 +;Gap=M165
scaffold322|size364683	snap_masked	match_part	177942	178259	45.269	-	.	ID=scaffold322|size364683:hsp:64985:4.5.0.1;Parent=scaffold322|size364683:hit:34266:4.5.0.1;Target=snap_masked-scaffold322|size364683-abinit-gene-1.28-mRNA-1 1 318 +;Gap=M318
scaffold322|size364683	augustus_masked	match	90639	91976	0.61	+	.	ID=scaffold322|size364683:hit:34267:4.5.0.1;Name=augustus_masked-scaffold322|size364683-abinit-gene-1.46-mRNA-1
scaffold322|size364683	augustus_masked	match_part	90639	90906	0.61	+	.	ID=scaffold322|size364683:hsp:64986:4.5.0.1;Parent=scaffold322|size364683:hit:34267:4.5.0.1;Target=augustus_masked-scaffold322|size364683-abinit-gene-1.46-mRNA-1 1 268 +;Gap=M268
scaffold322|size364683	augustus_masked	match_part	90997	91342	0.61	+	.	ID=scaffold322|size364683:hsp:64987:4.5.0.1;Parent=scaffold322|size364683:hit:34267:4.5.0.1;Target=augustus_masked-scaffold322|size364683-abinit-gene-1.46-mRNA-1 269 614 +;Gap=M346
scaffold322|size364683	augustus_masked	match_part	91423	91505	0.61	+	.	ID=scaffold322|size364683:hsp:64988:4.5.0.1;Parent=scaffold322|size364683:hit:34267:4.5.0.1;Target=augustus_masked-scaffold322|size364683-abinit-gene-1.46-mRNA-1 615 697 +;Gap=M83
scaffold322|size364683	augustus_masked	match_part	91600	91976	0.61	+	.	ID=scaffold322|size364683:hsp:64989:4.5.0.1;Parent=scaffold322|size364683:hit:34267:4.5.0.1;Target=augustus_masked-scaffold322|size364683-abinit-gene-1.46-mRNA-1 698 1074 +;Gap=M377
scaffold322|size364683	augustus_masked	match	93471	95819	1	+	.	ID=scaffold322|size364683:hit:34268:4.5.0.1;Name=augustus_masked-scaffold322|size364683-abinit-gene-1.47-mRNA-1
scaffold322|size364683	augustus_masked	match_part	93471	95819	1	+	.	ID=scaffold322|size364683:hsp:64990:4.5.0.1;Parent=scaffold322|size364683:hit:34268:4.5.0.1;Target=augustus_masked-scaffold322|size364683-abinit-gene-1.47-mRNA-1 1 2349 +;Gap=M2349
scaffold322|size364683	augustus_masked	match	98388	99308	1	+	.	ID=scaffold322|size364683:hit:34269:4.5.0.1;Name=augustus_masked-scaffold322|size364683-abinit-gene-1.48-mRNA-1
scaffold322|size364683	augustus_masked	match_part	98388	99308	1	+	.	ID=scaffold322|size364683:hsp:64991:4.5.0.1;Parent=scaffold322|size364683:hit:34269:4.5.0.1;Target=augustus_masked-scaffold322|size364683-abinit-gene-1.48-mRNA-1 1 921 +;Gap=M921
scaffold322|size364683	augustus_masked	match	81594	82736	1	-	.	ID=scaffold322|size364683:hit:34270:4.5.0.1;Name=augustus_masked-scaffold322|size364683-abinit-gene-1.49-mRNA-1
scaffold322|size364683	augustus_masked	match_part	81594	82736	1	-	.	ID=scaffold322|size364683:hsp:64992:4.5.0.1;Parent=scaffold322|size364683:hit:34270:4.5.0.1;Target=augustus_masked-scaffold322|size364683-abinit-gene-1.49-mRNA-1 1 1143 +;Gap=M1143
scaffold322|size364683	augustus_masked	match	87287	89842	0.43	-	.	ID=scaffold322|size364683:hit:34271:4.5.0.1;Name=augustus_masked-scaffold322|size364683-abinit-gene-1.50-mRNA-1
scaffold322|size364683	augustus_masked	match_part	89531	89842	0.43	-	.	ID=scaffold322|size364683:hsp:64993:4.5.0.1;Parent=scaffold322|size364683:hit:34271:4.5.0.1;Target=augustus_masked-scaffold322|size364683-abinit-gene-1.50-mRNA-1 496 807 +;Gap=M312
scaffold322|size364683	augustus_masked	match_part	89100	89435	0.43	-	.	ID=scaffold322|size364683:hsp:64994:4.5.0.1;Parent=scaffold322|size364683:hit:34271:4.5.0.1;Target=augustus_masked-scaffold322|size364683-abinit-gene-1.50-mRNA-1 160 495 +;Gap=M336
scaffold322|size364683	augustus_masked	match_part	87287	87445	0.43	-	.	ID=scaffold322|size364683:hsp:64995:4.5.0.1;Parent=scaffold322|size364683:hit:34271:4.5.0.1;Target=augustus_masked-scaffold322|size364683-abinit-gene-1.50-mRNA-1 1 159 +;Gap=M159
scaffold322|size364683	augustus_masked	match	92076	92960	0.89	-	.	ID=scaffold322|size364683:hit:34272:4.5.0.1;Name=augustus_masked-scaffold322|size364683-abinit-gene-1.51-mRNA-1
scaffold322|size364683	augustus_masked	match_part	92076	92960	0.89	-	.	ID=scaffold322|size364683:hsp:64996:4.5.0.1;Parent=scaffold322|size364683:hit:34272:4.5.0.1;Target=augustus_masked-scaffold322|size364683-abinit-gene-1.51-mRNA-1 1 885 +;Gap=M885
scaffold322|size364683	augustus_masked	match	95931	96770	0.92	-	.	ID=scaffold322|size364683:hit:34273:4.5.0.1;Name=augustus_masked-scaffold322|size364683-abinit-gene-1.52-mRNA-1
scaffold322|size364683	augustus_masked	match_part	95931	96770	0.92	-	.	ID=scaffold322|size364683:hsp:64997:4.5.0.1;Parent=scaffold322|size364683:hit:34273:4.5.0.1;Target=augustus_masked-scaffold322|size364683-abinit-gene-1.52-mRNA-1 1 840 +;Gap=M840
scaffold322|size364683	augustus_masked	match	96793	97897	0.79	-	.	ID=scaffold322|size364683:hit:34274:4.5.0.1;Name=augustus_masked-scaffold322|size364683-abinit-gene-1.53-mRNA-1
scaffold322|size364683	augustus_masked	match_part	97603	97897	0.79	-	.	ID=scaffold322|size364683:hsp:64998:4.5.0.1;Parent=scaffold322|size364683:hit:34274:4.5.0.1;Target=augustus_masked-scaffold322|size364683-abinit-gene-1.53-mRNA-1 654 948 +;Gap=M295
scaffold322|size364683	augustus_masked	match_part	96793	97445	0.79	-	.	ID=scaffold322|size364683:hsp:64999:4.5.0.1;Parent=scaffold322|size364683:hit:34274:4.5.0.1;Target=augustus_masked-scaffold322|size364683-abinit-gene-1.53-mRNA-1 1 653 +;Gap=M653
scaffold322|size364683	augustus_masked	match	99488	100861	0.85	-	.	ID=scaffold322|size364683:hit:34275:4.5.0.1;Name=augustus_masked-scaffold322|size364683-abinit-gene-1.54-mRNA-1
scaffold322|size364683	augustus_masked	match_part	100294	100861	0.85	-	.	ID=scaffold322|size364683:hsp:65000:4.5.0.1;Parent=scaffold322|size364683:hit:34275:4.5.0.1;Target=augustus_masked-scaffold322|size364683-abinit-gene-1.54-mRNA-1 738 1305 +;Gap=M568
scaffold322|size364683	augustus_masked	match_part	99488	100224	0.85	-	.	ID=scaffold322|size364683:hsp:65001:4.5.0.1;Parent=scaffold322|size364683:hit:34275:4.5.0.1;Target=augustus_masked-scaffold322|size364683-abinit-gene-1.54-mRNA-1 1 737 +;Gap=M737
scaffold322|size364683	augustus_masked	match	102090	103151	0.71	+	.	ID=scaffold322|size364683:hit:34276:4.5.0.1;Name=augustus_masked-scaffold322|size364683-abinit-gene-1.55-mRNA-1
scaffold322|size364683	augustus_masked	match_part	102090	102179	0.71	+	.	ID=scaffold322|size364683:hsp:65002:4.5.0.1;Parent=scaffold322|size364683:hit:34276:4.5.0.1;Target=augustus_masked-scaffold322|size364683-abinit-gene-1.55-mRNA-1 1 90 +;Gap=M90
scaffold322|size364683	augustus_masked	match_part	102645	103151	0.71	+	.	ID=scaffold322|size364683:hsp:65003:4.5.0.1;Parent=scaffold322|size364683:hit:34276:4.5.0.1;Target=augustus_masked-scaffold322|size364683-abinit-gene-1.55-mRNA-1 91 597 +;Gap=M507
scaffold322|size364683	augustus_masked	match	108197	109036	0.7	+	.	ID=scaffold322|size364683:hit:34277:4.5.0.1;Name=augustus_masked-scaffold322|size364683-abinit-gene-1.56-mRNA-1
scaffold322|size364683	augustus_masked	match_part	108197	109036	0.7	+	.	ID=scaffold322|size364683:hsp:65004:4.5.0.1;Parent=scaffold322|size364683:hit:34277:4.5.0.1;Target=augustus_masked-scaffold322|size364683-abinit-gene-1.56-mRNA-1 1 840 +;Gap=M840
scaffold322|size364683	augustus_masked	match	111031	111885	1	+	.	ID=scaffold322|size364683:hit:34278:4.5.0.1;Name=augustus_masked-scaffold322|size364683-abinit-gene-1.57-mRNA-1
scaffold322|size364683	augustus_masked	match_part	111031	111885	1	+	.	ID=scaffold322|size364683:hsp:65005:4.5.0.1;Parent=scaffold322|size364683:hit:34278:4.5.0.1;Target=augustus_masked-scaffold322|size364683-abinit-gene-1.57-mRNA-1 1 855 +;Gap=M855
scaffold322|size364683	augustus_masked	match	116495	119396	0.92	+	.	ID=scaffold322|size364683:hit:34279:4.5.0.1;Name=augustus_masked-scaffold322|size364683-abinit-gene-1.58-mRNA-1
scaffold322|size364683	augustus_masked	match_part	116495	116801	0.92	+	.	ID=scaffold322|size364683:hsp:65006:4.5.0.1;Parent=scaffold322|size364683:hit:34279:4.5.0.1;Target=augustus_masked-scaffold322|size364683-abinit-gene-1.58-mRNA-1 1 307 +;Gap=M307
scaffold322|size364683	augustus_masked	match_part	116881	117952	0.92	+	.	ID=scaffold322|size364683:hsp:65007:4.5.0.1;Parent=scaffold322|size364683:hit:34279:4.5.0.1;Target=augustus_masked-scaffold322|size364683-abinit-gene-1.58-mRNA-1 308 1379 +;Gap=M1072
scaffold322|size364683	augustus_masked	match_part	118026	118900	0.92	+	.	ID=scaffold322|size364683:hsp:65008:4.5.0.1;Parent=scaffold322|size364683:hit:34279:4.5.0.1;Target=augustus_masked-scaffold322|size364683-abinit-gene-1.58-mRNA-1 1380 2254 +;Gap=M875
scaffold322|size364683	augustus_masked	match_part	118993	119396	0.92	+	.	ID=scaffold322|size364683:hsp:65009:4.5.0.1;Parent=scaffold322|size364683:hit:34279:4.5.0.1;Target=augustus_masked-scaffold322|size364683-abinit-gene-1.58-mRNA-1 2255 2658 +;Gap=M404
scaffold322|size364683	augustus_masked	match	135507	136754	1	+	.	ID=scaffold322|size364683:hit:34280:4.5.0.1;Name=augustus_masked-scaffold322|size364683-abinit-gene-1.59-mRNA-1
scaffold322|size364683	augustus_masked	match_part	135507	136754	1	+	.	ID=scaffold322|size364683:hsp:65010:4.5.0.1;Parent=scaffold322|size364683:hit:34280:4.5.0.1;Target=augustus_masked-scaffold322|size364683-abinit-gene-1.59-mRNA-1 1 1248 +;Gap=M1248
scaffold322|size364683	augustus_masked	match	143863	146166	1	+	.	ID=scaffold322|size364683:hit:34281:4.5.0.1;Name=augustus_masked-scaffold322|size364683-abinit-gene-1.60-mRNA-1
scaffold322|size364683	augustus_masked	match_part	143863	146166	1	+	.	ID=scaffold322|size364683:hsp:65011:4.5.0.1;Parent=scaffold322|size364683:hit:34281:4.5.0.1;Target=augustus_masked-scaffold322|size364683-abinit-gene-1.60-mRNA-1 1 2304 +;Gap=M2304
scaffold322|size364683	augustus_masked	match	156914	158651	0.98	+	.	ID=scaffold322|size364683:hit:34282:4.5.0.1;Name=augustus_masked-scaffold322|size364683-abinit-gene-1.61-mRNA-1
scaffold322|size364683	augustus_masked	match_part	156914	158101	0.98	+	.	ID=scaffold322|size364683:hsp:65012:4.5.0.1;Parent=scaffold322|size364683:hit:34282:4.5.0.1;Target=augustus_masked-scaffold322|size364683-abinit-gene-1.61-mRNA-1 1 1188 +;Gap=M1188
scaffold322|size364683	augustus_masked	match_part	158185	158343	0.98	+	.	ID=scaffold322|size364683:hsp:65013:4.5.0.1;Parent=scaffold322|size364683:hit:34282:4.5.0.1;Target=augustus_masked-scaffold322|size364683-abinit-gene-1.61-mRNA-1 1189 1347 +;Gap=M159
scaffold322|size364683	augustus_masked	match_part	158436	158651	0.98	+	.	ID=scaffold322|size364683:hsp:65014:4.5.0.1;Parent=scaffold322|size364683:hit:34282:4.5.0.1;Target=augustus_masked-scaffold322|size364683-abinit-gene-1.61-mRNA-1 1348 1563 +;Gap=M216
scaffold322|size364683	augustus_masked	match	183414	186037	0.98	+	.	ID=scaffold322|size364683:hit:34283:4.5.0.1;Name=augustus_masked-scaffold322|size364683-abinit-gene-1.62-mRNA-1
scaffold322|size364683	augustus_masked	match_part	183414	184143	0.98	+	.	ID=scaffold322|size364683:hsp:65015:4.5.0.1;Parent=scaffold322|size364683:hit:34283:4.5.0.1;Target=augustus_masked-scaffold322|size364683-abinit-gene-1.62-mRNA-1 1 730 +;Gap=M730
scaffold322|size364683	augustus_masked	match_part	184367	184746	0.98	+	.	ID=scaffold322|size364683:hsp:65016:4.5.0.1;Parent=scaffold322|size364683:hit:34283:4.5.0.1;Target=augustus_masked-scaffold322|size364683-abinit-gene-1.62-mRNA-1 731 1110 +;Gap=M380
scaffold322|size364683	augustus_masked	match_part	184898	186037	0.98	+	.	ID=scaffold322|size364683:hsp:65017:4.5.0.1;Parent=scaffold322|size364683:hit:34283:4.5.0.1;Target=augustus_masked-scaffold322|size364683-abinit-gene-1.62-mRNA-1 1111 2250 +;Gap=M1140
scaffold322|size364683	augustus_masked	match	109231	110226	1	-	.	ID=scaffold322|size364683:hit:34284:4.5.0.1;Name=augustus_masked-scaffold322|size364683-abinit-gene-1.63-mRNA-1
scaffold322|size364683	augustus_masked	match_part	109231	110226	1	-	.	ID=scaffold322|size364683:hsp:65018:4.5.0.1;Parent=scaffold322|size364683:hit:34284:4.5.0.1;Target=augustus_masked-scaffold322|size364683-abinit-gene-1.63-mRNA-1 1 996 +;Gap=M996
scaffold322|size364683	augustus_masked	match	114563	116008	0.59	-	.	ID=scaffold322|size364683:hit:34285:4.5.0.1;Name=augustus_masked-scaffold322|size364683-abinit-gene-1.64-mRNA-1
scaffold322|size364683	augustus_masked	match_part	114563	116008	0.59	-	.	ID=scaffold322|size364683:hsp:65019:4.5.0.1;Parent=scaffold322|size364683:hit:34285:4.5.0.1;Target=augustus_masked-scaffold322|size364683-abinit-gene-1.64-mRNA-1 1 1446 +;Gap=M1446
scaffold322|size364683	augustus_masked	match	119552	120250	0.73	-	.	ID=scaffold322|size364683:hit:34286:4.5.0.1;Name=augustus_masked-scaffold322|size364683-abinit-gene-1.65-mRNA-1
scaffold322|size364683	augustus_masked	match_part	119552	120250	0.73	-	.	ID=scaffold322|size364683:hsp:65020:4.5.0.1;Parent=scaffold322|size364683:hit:34286:4.5.0.1;Target=augustus_masked-scaffold322|size364683-abinit-gene-1.65-mRNA-1 1 699 +;Gap=M699
scaffold322|size364683	augustus_masked	match	131277	134620	0.68	-	.	ID=scaffold322|size364683:hit:34287:4.5.0.1;Name=augustus_masked-scaffold322|size364683-abinit-gene-1.66-mRNA-1
scaffold322|size364683	augustus_masked	match_part	134117	134620	0.68	-	.	ID=scaffold322|size364683:hsp:65021:4.5.0.1;Parent=scaffold322|size364683:hit:34287:4.5.0.1;Target=augustus_masked-scaffold322|size364683-abinit-gene-1.66-mRNA-1 2668 3171 +;Gap=M504
scaffold322|size364683	augustus_masked	match_part	131480	134015	0.68	-	.	ID=scaffold322|size364683:hsp:65022:4.5.0.1;Parent=scaffold322|size364683:hit:34287:4.5.0.1;Target=augustus_masked-scaffold322|size364683-abinit-gene-1.66-mRNA-1 132 2667 +;Gap=M2536
scaffold322|size364683	augustus_masked	match_part	131277	131407	0.68	-	.	ID=scaffold322|size364683:hsp:65023:4.5.0.1;Parent=scaffold322|size364683:hit:34287:4.5.0.1;Target=augustus_masked-scaffold322|size364683-abinit-gene-1.66-mRNA-1 1 131 +;Gap=M131
scaffold322|size364683	augustus_masked	match	146841	147836	0.6	-	.	ID=scaffold322|size364683:hit:34288:4.5.0.1;Name=augustus_masked-scaffold322|size364683-abinit-gene-1.67-mRNA-1
scaffold322|size364683	augustus_masked	match_part	146841	147836	0.6	-	.	ID=scaffold322|size364683:hsp:65024:4.5.0.1;Parent=scaffold322|size364683:hit:34288:4.5.0.1;Target=augustus_masked-scaffold322|size364683-abinit-gene-1.67-mRNA-1 1 996 +;Gap=M996
scaffold322|size364683	augustus_masked	match	155021	156395	0.99	-	.	ID=scaffold322|size364683:hit:34289:4.5.0.1;Name=augustus_masked-scaffold322|size364683-abinit-gene-1.68-mRNA-1
scaffold322|size364683	augustus_masked	match_part	155702	156395	0.99	-	.	ID=scaffold322|size364683:hsp:65025:4.5.0.1;Parent=scaffold322|size364683:hit:34289:4.5.0.1;Target=augustus_masked-scaffold322|size364683-abinit-gene-1.68-mRNA-1 600 1293 +;Gap=M694
scaffold322|size364683	augustus_masked	match_part	155021	155619	0.99	-	.	ID=scaffold322|size364683:hsp:65026:4.5.0.1;Parent=scaffold322|size364683:hit:34289:4.5.0.1;Target=augustus_masked-scaffold322|size364683-abinit-gene-1.68-mRNA-1 1 599 +;Gap=M599
scaffold322|size364683	augustus_masked	match	160085	173745	0.34	-	.	ID=scaffold322|size364683:hit:34290:4.5.0.1;Name=augustus_masked-scaffold322|size364683-abinit-gene-1.69-mRNA-1
scaffold322|size364683	augustus_masked	match_part	173589	173745	0.34	-	.	ID=scaffold322|size364683:hsp:65027:4.5.0.1;Parent=scaffold322|size364683:hit:34290:4.5.0.1;Target=augustus_masked-scaffold322|size364683-abinit-gene-1.69-mRNA-1 261 417 +;Gap=M157
scaffold322|size364683	augustus_masked	match_part	160085	160344	0.34	-	.	ID=scaffold322|size364683:hsp:65028:4.5.0.1;Parent=scaffold322|size364683:hit:34290:4.5.0.1;Target=augustus_masked-scaffold322|size364683-abinit-gene-1.69-mRNA-1 1 260 +;Gap=M260
scaffold322|size364683	augustus_masked	match	175633	177411	0.99	-	.	ID=scaffold322|size364683:hit:34291:4.5.0.1;Name=augustus_masked-scaffold322|size364683-abinit-gene-1.70-mRNA-1
scaffold322|size364683	augustus_masked	match_part	175633	177411	0.99	-	.	ID=scaffold322|size364683:hsp:65029:4.5.0.1;Parent=scaffold322|size364683:hit:34291:4.5.0.1;Target=augustus_masked-scaffold322|size364683-abinit-gene-1.70-mRNA-1 1 1779 +;Gap=M1779
scaffold322|size364683	augustus_masked	match	177942	178370	0.73	-	.	ID=scaffold322|size364683:hit:34292:4.5.0.1;Name=augustus_masked-scaffold322|size364683-abinit-gene-1.71-mRNA-1
scaffold322|size364683	augustus_masked	match_part	177942	178370	0.73	-	.	ID=scaffold322|size364683:hsp:65030:4.5.0.1;Parent=scaffold322|size364683:hit:34292:4.5.0.1;Target=augustus_masked-scaffold322|size364683-abinit-gene-1.71-mRNA-1 1 429 +;Gap=M429
scaffold322|size364683	model_gff:maker	match	101751	103474	1311	+	.	ID=scaffold322|size364683:hit:34293:4.5.0.1;Name=maker-scaffold322|size364683-exonerate_protein2genome-gene-1.18-mRNA-1;score=1311
scaffold322|size364683	model_gff:maker	match_part	101751	102179	.	+	.	ID=scaffold322|size364683:hsp:65031:4.5.0.1;Parent=scaffold322|size364683:hit:34293:4.5.0.1;Target=maker-scaffold322|size364683-exonerate_protein2genome-gene-1.18-mRNA-1 1 429 +;Gap=M429
scaffold322|size364683	model_gff:maker	match_part	102507	102591	.	+	.	ID=scaffold322|size364683:hsp:65032:4.5.0.1;Parent=scaffold322|size364683:hit:34293:4.5.0.1;Target=maker-scaffold322|size364683-exonerate_protein2genome-gene-1.18-mRNA-1 430 514 +;Gap=M85
scaffold322|size364683	model_gff:maker	match_part	102678	103474	.	+	.	ID=scaffold322|size364683:hsp:65033:4.5.0.1;Parent=scaffold322|size364683:hit:34293:4.5.0.1;Target=maker-scaffold322|size364683-exonerate_protein2genome-gene-1.18-mRNA-1 515 1311 +;Gap=M797
scaffold322|size364683	model_gff:maker	match	102724	102939	216	+	.	ID=scaffold322|size364683:hit:34294:4.5.0.1;Name=maker-scaffold322|size364683-exonerate_protein2genome-gene-1.18-mRNA-2;score=216
scaffold322|size364683	model_gff:maker	match_part	102724	102939	.	+	.	ID=scaffold322|size364683:hsp:65034:4.5.0.1;Parent=scaffold322|size364683:hit:34294:4.5.0.1;Target=maker-scaffold322|size364683-exonerate_protein2genome-gene-1.18-mRNA-2 1 216 +;Gap=M216
scaffold322|size364683	model_gff:maker	match	116435	120559	3881	+	.	ID=scaffold322|size364683:hit:34295:4.5.0.1;Name=maker-scaffold322|size364683-exonerate_protein2genome-gene-1.21-mRNA-1;score=3881
scaffold322|size364683	model_gff:maker	match_part	116435	116801	.	+	.	ID=scaffold322|size364683:hsp:65035:4.5.0.1;Parent=scaffold322|size364683:hit:34295:4.5.0.1;Target=maker-scaffold322|size364683-exonerate_protein2genome-gene-1.21-mRNA-1 1 367 +;Gap=M367
scaffold322|size364683	model_gff:maker	match_part	116881	117952	.	+	.	ID=scaffold322|size364683:hsp:65036:4.5.0.1;Parent=scaffold322|size364683:hit:34295:4.5.0.1;Target=maker-scaffold322|size364683-exonerate_protein2genome-gene-1.21-mRNA-1 368 1439 +;Gap=M1072
scaffold322|size364683	model_gff:maker	match_part	118026	118900	.	+	.	ID=scaffold322|size364683:hsp:65037:4.5.0.1;Parent=scaffold322|size364683:hit:34295:4.5.0.1;Target=maker-scaffold322|size364683-exonerate_protein2genome-gene-1.21-mRNA-1 1440 2314 +;Gap=M875
scaffold322|size364683	model_gff:maker	match_part	118993	120559	.	+	.	ID=scaffold322|size364683:hsp:65038:4.5.0.1;Parent=scaffold322|size364683:hit:34295:4.5.0.1;Target=maker-scaffold322|size364683-exonerate_protein2genome-gene-1.21-mRNA-1 2315 3881 +;Gap=M1567
scaffold322|size364683	model_gff:maker	match	116435	118965	2379	+	.	ID=scaffold322|size364683:hit:34296:4.5.0.1;Name=maker-scaffold322|size364683-exonerate_protein2genome-gene-1.21-mRNA-2;score=2379
scaffold322|size364683	model_gff:maker	match_part	116435	116801	.	+	.	ID=scaffold322|size364683:hsp:65039:4.5.0.1;Parent=scaffold322|size364683:hit:34296:4.5.0.1;Target=maker-scaffold322|size364683-exonerate_protein2genome-gene-1.21-mRNA-2 1 367 +;Gap=M367
scaffold322|size364683	model_gff:maker	match_part	116881	117952	.	+	.	ID=scaffold322|size364683:hsp:65040:4.5.0.1;Parent=scaffold322|size364683:hit:34296:4.5.0.1;Target=maker-scaffold322|size364683-exonerate_protein2genome-gene-1.21-mRNA-2 368 1439 +;Gap=M1072
scaffold322|size364683	model_gff:maker	match_part	118026	118965	.	+	.	ID=scaffold322|size364683:hsp:65041:4.5.0.1;Parent=scaffold322|size364683:hit:34296:4.5.0.1;Target=maker-scaffold322|size364683-exonerate_protein2genome-gene-1.21-mRNA-2 1440 2379 +;Gap=M940
scaffold322|size364683	model_gff:maker	match	116435	117956	1461	+	.	ID=scaffold322|size364683:hit:34297:4.5.0.1;Name=maker-scaffold322|size364683-exonerate_protein2genome-gene-1.21-mRNA-3;score=1461
scaffold322|size364683	model_gff:maker	match_part	116435	116801	.	+	.	ID=scaffold322|size364683:hsp:65042:4.5.0.1;Parent=scaffold322|size364683:hit:34297:4.5.0.1;Target=maker-scaffold322|size364683-exonerate_protein2genome-gene-1.21-mRNA-3 1 367 +;Gap=M367
scaffold322|size364683	model_gff:maker	match_part	116863	117956	.	+	.	ID=scaffold322|size364683:hsp:65043:4.5.0.1;Parent=scaffold322|size364683:hit:34297:4.5.0.1;Target=maker-scaffold322|size364683-exonerate_protein2genome-gene-1.21-mRNA-3 368 1461 +;Gap=M1094
scaffold322|size364683	model_gff:maker	match	156693	158806	1933	+	.	ID=scaffold322|size364683:hit:34298:4.5.0.1;Name=maker-scaffold322|size364683-exonerate_protein2genome-gene-1.23-mRNA-1;score=1933
scaffold322|size364683	model_gff:maker	match_part	156693	158101	.	+	.	ID=scaffold322|size364683:hsp:65044:4.5.0.1;Parent=scaffold322|size364683:hit:34298:4.5.0.1;Target=maker-scaffold322|size364683-exonerate_protein2genome-gene-1.23-mRNA-1 1 1409 +;Gap=M1409
scaffold322|size364683	model_gff:maker	match_part	158191	158343	.	+	.	ID=scaffold322|size364683:hsp:65045:4.5.0.1;Parent=scaffold322|size364683:hit:34298:4.5.0.1;Target=maker-scaffold322|size364683-exonerate_protein2genome-gene-1.23-mRNA-1 1410 1562 +;Gap=M153
scaffold322|size364683	model_gff:maker	match_part	158436	158806	.	+	.	ID=scaffold322|size364683:hsp:65046:4.5.0.1;Parent=scaffold322|size364683:hit:34298:4.5.0.1;Target=maker-scaffold322|size364683-exonerate_protein2genome-gene-1.23-mRNA-1 1563 1933 +;Gap=M371
scaffold322|size364683	model_gff:maker	match	183170	186037	2452	+	.	ID=scaffold322|size364683:hit:34299:4.5.0.1;Name=maker-scaffold322|size364683-exonerate_protein2genome-gene-1.24-mRNA-1;score=2452
scaffold322|size364683	model_gff:maker	match_part	183170	184143	.	+	.	ID=scaffold322|size364683:hsp:65047:4.5.0.1;Parent=scaffold322|size364683:hit:34299:4.5.0.1;Target=maker-scaffold322|size364683-exonerate_protein2genome-gene-1.24-mRNA-1 1 974 +;Gap=M974
scaffold322|size364683	model_gff:maker	match_part	184367	184746	.	+	.	ID=scaffold322|size364683:hsp:65048:4.5.0.1;Parent=scaffold322|size364683:hit:34299:4.5.0.1;Target=maker-scaffold322|size364683-exonerate_protein2genome-gene-1.24-mRNA-1 975 1354 +;Gap=M380
scaffold322|size364683	model_gff:maker	match_part	184898	185032	.	+	.	ID=scaffold322|size364683:hsp:65049:4.5.0.1;Parent=scaffold322|size364683:hit:34299:4.5.0.1;Target=maker-scaffold322|size364683-exonerate_protein2genome-gene-1.24-mRNA-1 1355 1489 +;Gap=M135
scaffold322|size364683	model_gff:maker	match_part	185075	186037	.	+	.	ID=scaffold322|size364683:hsp:65050:4.5.0.1;Parent=scaffold322|size364683:hit:34299:4.5.0.1;Target=maker-scaffold322|size364683-exonerate_protein2genome-gene-1.24-mRNA-1 1490 2452 +;Gap=M963
scaffold322|size364683	model_gff:maker	match	183170	186285	2742	+	.	ID=scaffold322|size364683:hit:34300:4.5.0.1;Name=maker-scaffold322|size364683-exonerate_protein2genome-gene-1.24-mRNA-2;score=2742
scaffold322|size364683	model_gff:maker	match_part	183170	184143	.	+	.	ID=scaffold322|size364683:hsp:65051:4.5.0.1;Parent=scaffold322|size364683:hit:34300:4.5.0.1;Target=maker-scaffold322|size364683-exonerate_protein2genome-gene-1.24-mRNA-2 1 974 +;Gap=M974
scaffold322|size364683	model_gff:maker	match_part	184367	184746	.	+	.	ID=scaffold322|size364683:hsp:65052:4.5.0.1;Parent=scaffold322|size364683:hit:34300:4.5.0.1;Target=maker-scaffold322|size364683-exonerate_protein2genome-gene-1.24-mRNA-2 975 1354 +;Gap=M380
scaffold322|size364683	model_gff:maker	match_part	184898	186285	.	+	.	ID=scaffold322|size364683:hsp:65053:4.5.0.1;Parent=scaffold322|size364683:hit:34300:4.5.0.1;Target=maker-scaffold322|size364683-exonerate_protein2genome-gene-1.24-mRNA-2 1355 2742 +;Gap=M1388
scaffold322|size364683	model_gff:maker	match	185660	186037	378	+	.	ID=scaffold322|size364683:hit:34301:4.5.0.1;Name=maker-scaffold322|size364683-exonerate_protein2genome-gene-1.24-mRNA-3;score=378
scaffold322|size364683	model_gff:maker	match_part	185660	186037	.	+	.	ID=scaffold322|size364683:hsp:65054:4.5.0.1;Parent=scaffold322|size364683:hit:34301:4.5.0.1;Target=maker-scaffold322|size364683-exonerate_protein2genome-gene-1.24-mRNA-3 1 378 +;Gap=M378
scaffold322|size364683	model_gff:maker	match	143663	146704	15144	+	.	ID=scaffold322|size364683:hit:34302:4.5.0.1;Name=maker-scaffold322|size364683-exonerate_est2genome-gene-1.8-mRNA-1;score=15144
scaffold322|size364683	model_gff:maker	match_part	143663	146704	.	+	.	ID=scaffold322|size364683:hsp:65055:4.5.0.1;Parent=scaffold322|size364683:hit:34302:4.5.0.1;Target=maker-scaffold322|size364683-exonerate_est2genome-gene-1.8-mRNA-1 1 3042 +;Gap=M3042
scaffold322|size364683	model_gff:maker	match	155021	156632	1446	-	.	ID=scaffold322|size364683:hit:34303:4.5.0.1;Name=maker-scaffold322|size364683-exonerate_protein2genome-gene-1.28-mRNA-1;score=1446
scaffold322|size364683	model_gff:maker	match_part	155702	156632	.	-	.	ID=scaffold322|size364683:hsp:65056:4.5.0.1;Parent=scaffold322|size364683:hit:34303:4.5.0.1;Target=maker-scaffold322|size364683-exonerate_protein2genome-gene-1.28-mRNA-1 516 1446 +;Gap=M931
scaffold322|size364683	model_gff:maker	match_part	155021	155535	.	-	.	ID=scaffold322|size364683:hsp:65057:4.5.0.1;Parent=scaffold322|size364683:hit:34303:4.5.0.1;Target=maker-scaffold322|size364683-exonerate_protein2genome-gene-1.28-mRNA-1 1 515 +;Gap=M515
scaffold322|size364683	model_gff:maker	match	100871	101421	1663	-	.	ID=scaffold322|size364683:hit:34304:4.5.0.1;Name=maker-scaffold322|size364683-exonerate_est2genome-gene-1.12-mRNA-1;score=1663
scaffold322|size364683	model_gff:maker	match_part	101181	101421	.	-	.	ID=scaffold322|size364683:hsp:65058:4.5.0.1;Parent=scaffold322|size364683:hit:34304:4.5.0.1;Target=maker-scaffold322|size364683-exonerate_est2genome-gene-1.12-mRNA-1 102 342 +;Gap=M241
scaffold322|size364683	model_gff:maker	match_part	100871	100971	.	-	.	ID=scaffold322|size364683:hsp:65059:4.5.0.1;Parent=scaffold322|size364683:hit:34304:4.5.0.1;Target=maker-scaffold322|size364683-exonerate_est2genome-gene-1.12-mRNA-1 1 101 +;Gap=M101
scaffold322|size364683	model_gff:maker	match	130999	135231	19799	-	.	ID=scaffold322|size364683:hit:34305:4.5.0.1;Name=maker-scaffold322|size364683-exonerate_est2genome-gene-1.14-mRNA-1;score=19799
scaffold322|size364683	model_gff:maker	match_part	134117	135231	.	-	.	ID=scaffold322|size364683:hsp:65060:4.5.0.1;Parent=scaffold322|size364683:hit:34305:4.5.0.1;Target=maker-scaffold322|size364683-exonerate_est2genome-gene-1.14-mRNA-1 2858 3972 +;Gap=M1115
scaffold322|size364683	model_gff:maker	match_part	131480	134015	.	-	.	ID=scaffold322|size364683:hsp:65061:4.5.0.1;Parent=scaffold322|size364683:hit:34305:4.5.0.1;Target=maker-scaffold322|size364683-exonerate_est2genome-gene-1.14-mRNA-1 322 2857 +;Gap=M2536
scaffold322|size364683	model_gff:maker	match_part	131218	131407	.	-	.	ID=scaffold322|size364683:hsp:65062:4.5.0.1;Parent=scaffold322|size364683:hit:34305:4.5.0.1;Target=maker-scaffold322|size364683-exonerate_est2genome-gene-1.14-mRNA-1 132 321 +;Gap=M190
scaffold322|size364683	model_gff:maker	match_part	130999	131129	.	-	.	ID=scaffold322|size364683:hsp:65063:4.5.0.1;Parent=scaffold322|size364683:hit:34305:4.5.0.1;Target=maker-scaffold322|size364683-exonerate_est2genome-gene-1.14-mRNA-1 1 131 +;Gap=M131
scaffold322|size364683	model_gff:maker	match	130999	135231	20182	-	.	ID=scaffold322|size364683:hit:34306:4.5.0.1;Name=maker-scaffold322|size364683-exonerate_est2genome-gene-1.14-mRNA-2;score=20182
scaffold322|size364683	model_gff:maker	match_part	134117	135231	.	-	.	ID=scaffold322|size364683:hsp:65064:4.5.0.1;Parent=scaffold322|size364683:hit:34306:4.5.0.1;Target=maker-scaffold322|size364683-exonerate_est2genome-gene-1.14-mRNA-2 2930 4044 +;Gap=M1115
scaffold322|size364683	model_gff:maker	match_part	131218	134015	.	-	.	ID=scaffold322|size364683:hsp:65065:4.5.0.1;Parent=scaffold322|size364683:hit:34306:4.5.0.1;Target=maker-scaffold322|size364683-exonerate_est2genome-gene-1.14-mRNA-2 1 2798 +;Gap=M2798
scaffold322|size364683	model_gff:maker	match_part	130999	131129	.	-	.	ID=scaffold322|size364683:hsp:65066:4.5.0.1;Parent=scaffold322|size364683:hit:34306:4.5.0.1;Target=maker-scaffold322|size364683-exonerate_est2genome-gene-1.14-mRNA-2 2799 2929 +;Gap=M131
scaffold322|size364683	model_gff:maker	match	130999	135231	4132	-	.	ID=scaffold322|size364683:hit:34307:4.5.0.1;Name=maker-scaffold322|size364683-exonerate_est2genome-gene-1.14-mRNA-3;score=4132
scaffold322|size364683	model_gff:maker	match_part	134117	135231	.	-	.	ID=scaffold322|size364683:hsp:65067:4.5.0.1;Parent=scaffold322|size364683:hit:34307:4.5.0.1;Target=maker-scaffold322|size364683-exonerate_est2genome-gene-1.14-mRNA-3 3018 4132 +;Gap=M1115
scaffold322|size364683	model_gff:maker	match_part	130999	134015	.	-	.	ID=scaffold322|size364683:hsp:65068:4.5.0.1;Parent=scaffold322|size364683:hit:34307:4.5.0.1;Target=maker-scaffold322|size364683-exonerate_est2genome-gene-1.14-mRNA-3 1 3017 +;Gap=M3017
scaffold322|size364683	model_gff:maker	match	135714	136754	1011	+	.	ID=scaffold322|size364683:hit:34308:4.5.0.1;Name=maker-scaffold322|size364683-exonerate_protein2genome-gene-1.22-mRNA-1;score=1011
scaffold322|size364683	model_gff:maker	match_part	135714	136275	.	+	.	ID=scaffold322|size364683:hsp:65069:4.5.0.1;Parent=scaffold322|size364683:hit:34308:4.5.0.1;Target=maker-scaffold322|size364683-exonerate_protein2genome-gene-1.22-mRNA-1 1 562 +;Gap=M562
scaffold322|size364683	model_gff:maker	match_part	136306	136754	.	+	.	ID=scaffold322|size364683:hsp:65070:4.5.0.1;Parent=scaffold322|size364683:hit:34308:4.5.0.1;Target=maker-scaffold322|size364683-exonerate_protein2genome-gene-1.22-mRNA-1 563 1011 +;Gap=M449
scaffold322|size364683	model_gff:maker	match	135804	136754	951	+	.	ID=scaffold322|size364683:hit:34309:4.5.0.1;Name=maker-scaffold322|size364683-exonerate_protein2genome-gene-1.22-mRNA-2;score=951
scaffold322|size364683	model_gff:maker	match_part	135804	136754	.	+	.	ID=scaffold322|size364683:hsp:65071:4.5.0.1;Parent=scaffold322|size364683:hit:34309:4.5.0.1;Target=maker-scaffold322|size364683-exonerate_protein2genome-gene-1.22-mRNA-2 1 951 +;Gap=M951
scaffold322|size364683	model_gff:maker	match	109231	110226	996	-	.	ID=scaffold322|size364683:hit:34310:4.5.0.1;Name=maker-scaffold322|size364683-exonerate_protein2genome-gene-1.27-mRNA-1;score=996
scaffold322|size364683	model_gff:maker	match_part	109231	110226	.	-	.	ID=scaffold322|size364683:hsp:65072:4.5.0.1;Parent=scaffold322|size364683:hit:34310:4.5.0.1;Target=maker-scaffold322|size364683-exonerate_protein2genome-gene-1.27-mRNA-1 1 996 +;Gap=M996
scaffold322|size364683	model_gff:maker	match	109231	109884	654	-	.	ID=scaffold322|size364683:hit:34311:4.5.0.1;Name=maker-scaffold322|size364683-exonerate_protein2genome-gene-1.27-mRNA-2;score=654
scaffold322|size364683	model_gff:maker	match_part	109231	109884	.	-	.	ID=scaffold322|size364683:hsp:65073:4.5.0.1;Parent=scaffold322|size364683:hit:34311:4.5.0.1;Target=maker-scaffold322|size364683-exonerate_protein2genome-gene-1.27-mRNA-2 1 654 +;Gap=M654
scaffold322|size364683	model_gff:maker	match	109231	109800	570	-	.	ID=scaffold322|size364683:hit:34312:4.5.0.1;Name=maker-scaffold322|size364683-exonerate_protein2genome-gene-1.27-mRNA-3;score=570
scaffold322|size364683	model_gff:maker	match_part	109231	109800	.	-	.	ID=scaffold322|size364683:hsp:65074:4.5.0.1;Parent=scaffold322|size364683:hit:34312:4.5.0.1;Target=maker-scaffold322|size364683-exonerate_protein2genome-gene-1.27-mRNA-3 1 570 +;Gap=M570
scaffold322|size364683	model_gff:maker	match	108197	109036	840	+	.	ID=scaffold322|size364683:hit:34313:4.5.0.1;Name=maker-scaffold322|size364683-exonerate_protein2genome-gene-1.19-mRNA-1;score=840
scaffold322|size364683	model_gff:maker	match_part	108197	109036	.	+	.	ID=scaffold322|size364683:hsp:65075:4.5.0.1;Parent=scaffold322|size364683:hit:34313:4.5.0.1;Target=maker-scaffold322|size364683-exonerate_protein2genome-gene-1.19-mRNA-1 1 840 +;Gap=M840
scaffold322|size364683	model_gff:maker	match	111166	111885	681	+	.	ID=scaffold322|size364683:hit:34314:4.5.0.1;Name=maker-scaffold322|size364683-exonerate_protein2genome-gene-1.20-mRNA-1;score=681
scaffold322|size364683	model_gff:maker	match_part	111166	111279	.	+	.	ID=scaffold322|size364683:hsp:65076:4.5.0.1;Parent=scaffold322|size364683:hit:34314:4.5.0.1;Target=maker-scaffold322|size364683-exonerate_protein2genome-gene-1.20-mRNA-1 1 114 +;Gap=M114
scaffold322|size364683	model_gff:maker	match_part	111319	111885	.	+	.	ID=scaffold322|size364683:hsp:65077:4.5.0.1;Parent=scaffold322|size364683:hit:34314:4.5.0.1;Target=maker-scaffold322|size364683-exonerate_protein2genome-gene-1.20-mRNA-1 115 681 +;Gap=M567
scaffold322|size364683	model_gff:maker	match	111166	111885	720	+	.	ID=scaffold322|size364683:hit:34315:4.5.0.1;Name=maker-scaffold322|size364683-exonerate_protein2genome-gene-1.20-mRNA-2;score=720
scaffold322|size364683	model_gff:maker	match_part	111166	111885	.	+	.	ID=scaffold322|size364683:hsp:65078:4.5.0.1;Parent=scaffold322|size364683:hit:34315:4.5.0.1;Target=maker-scaffold322|size364683-exonerate_protein2genome-gene-1.20-mRNA-2 1 720 +;Gap=M720
scaffold322|size364683	model_gff:maker	match	84160	84588	1778	-	.	ID=scaffold322|size364683:hit:34316:4.5.0.1;Name=maker-scaffold322|size364683-exonerate_est2genome-gene-0.7-mRNA-1;score=1778
scaffold322|size364683	model_gff:maker	match_part	84570	84588	.	-	.	ID=scaffold322|size364683:hsp:65079:4.5.0.1;Parent=scaffold322|size364683:hit:34316:4.5.0.1;Target=maker-scaffold322|size364683-exonerate_est2genome-gene-0.7-mRNA-1 344 362 +;Gap=M19
scaffold322|size364683	model_gff:maker	match_part	84160	84502	.	-	.	ID=scaffold322|size364683:hsp:65080:4.5.0.1;Parent=scaffold322|size364683:hit:34316:4.5.0.1;Target=maker-scaffold322|size364683-exonerate_est2genome-gene-0.7-mRNA-1 1 343 +;Gap=M343
scaffold322|size364683	model_gff:maker	match	81594	82736	1113	-	.	ID=scaffold322|size364683:hit:34317:4.5.0.1;Name=maker-scaffold322|size364683-exonerate_protein2genome-gene-0.10-mRNA-1;score=1113
scaffold322|size364683	model_gff:maker	match_part	82175	82736	.	-	.	ID=scaffold322|size364683:hsp:65081:4.5.0.1;Parent=scaffold322|size364683:hit:34317:4.5.0.1;Target=maker-scaffold322|size364683-exonerate_protein2genome-gene-0.10-mRNA-1 552 1113 +;Gap=M562
scaffold322|size364683	model_gff:maker	match_part	81594	82144	.	-	.	ID=scaffold322|size364683:hsp:65082:4.5.0.1;Parent=scaffold322|size364683:hit:34317:4.5.0.1;Target=maker-scaffold322|size364683-exonerate_protein2genome-gene-0.10-mRNA-1 1 551 +;Gap=M551
scaffold322|size364683	model_gff:maker	match	81594	82466	843	-	.	ID=scaffold322|size364683:hit:34318:4.5.0.1;Name=maker-scaffold322|size364683-exonerate_protein2genome-gene-0.10-mRNA-2;score=843
scaffold322|size364683	model_gff:maker	match_part	82175	82466	.	-	.	ID=scaffold322|size364683:hsp:65083:4.5.0.1;Parent=scaffold322|size364683:hit:34318:4.5.0.1;Target=maker-scaffold322|size364683-exonerate_protein2genome-gene-0.10-mRNA-2 1 292 +;Gap=M292
scaffold322|size364683	model_gff:maker	match_part	81594	82144	.	-	.	ID=scaffold322|size364683:hsp:65084:4.5.0.1;Parent=scaffold322|size364683:hit:34318:4.5.0.1;Target=maker-scaffold322|size364683-exonerate_protein2genome-gene-0.10-mRNA-2 293 843 +;Gap=M551
scaffold322|size364683	model_gff:maker	match	81594	82736	1143	-	.	ID=scaffold322|size364683:hit:34319:4.5.0.1;Name=maker-scaffold322|size364683-exonerate_protein2genome-gene-0.10-mRNA-3;score=1143
scaffold322|size364683	model_gff:maker	match_part	81594	82736	.	-	.	ID=scaffold322|size364683:hsp:65085:4.5.0.1;Parent=scaffold322|size364683:hit:34319:4.5.0.1;Target=maker-scaffold322|size364683-exonerate_protein2genome-gene-0.10-mRNA-3 1 1143 +;Gap=M1143
scaffold322|size364683	model_gff:maker	match	90570	91976	1113	+	.	ID=scaffold322|size364683:hit:34320:4.5.0.1;Name=maker-scaffold322|size364683-exonerate_protein2genome-gene-1.16-mRNA-1;score=1113
scaffold322|size364683	model_gff:maker	match_part	90570	90906	.	+	.	ID=scaffold322|size364683:hsp:65086:4.5.0.1;Parent=scaffold322|size364683:hit:34320:4.5.0.1;Target=maker-scaffold322|size364683-exonerate_protein2genome-gene-1.16-mRNA-1 1 337 +;Gap=M337
scaffold322|size364683	model_gff:maker	match_part	90997	91107	.	+	.	ID=scaffold322|size364683:hsp:65087:4.5.0.1;Parent=scaffold322|size364683:hit:34320:4.5.0.1;Target=maker-scaffold322|size364683-exonerate_protein2genome-gene-1.16-mRNA-1 338 448 +;Gap=M111
scaffold322|size364683	model_gff:maker	match_part	91138	91342	.	+	.	ID=scaffold322|size364683:hsp:65088:4.5.0.1;Parent=scaffold322|size364683:hit:34320:4.5.0.1;Target=maker-scaffold322|size364683-exonerate_protein2genome-gene-1.16-mRNA-1 449 653 +;Gap=M205
scaffold322|size364683	model_gff:maker	match_part	91423	91505	.	+	.	ID=scaffold322|size364683:hsp:65089:4.5.0.1;Parent=scaffold322|size364683:hit:34320:4.5.0.1;Target=maker-scaffold322|size364683-exonerate_protein2genome-gene-1.16-mRNA-1 654 736 +;Gap=M83
scaffold322|size364683	model_gff:maker	match_part	91600	91976	.	+	.	ID=scaffold322|size364683:hsp:65090:4.5.0.1;Parent=scaffold322|size364683:hit:34320:4.5.0.1;Target=maker-scaffold322|size364683-exonerate_protein2genome-gene-1.16-mRNA-1 737 1113 +;Gap=M377
scaffold322|size364683	model_gff:maker	match	93273	95857	12853	+	.	ID=scaffold322|size364683:hit:34321:4.5.0.1;Name=maker-scaffold322|size364683-exonerate_est2genome-gene-1.1-mRNA-1;score=12853
scaffold322|size364683	model_gff:maker	match_part	93273	95857	.	+	.	ID=scaffold322|size364683:hsp:65091:4.5.0.1;Parent=scaffold322|size364683:hit:34321:4.5.0.1;Target=maker-scaffold322|size364683-exonerate_est2genome-gene-1.1-mRNA-1 1 2585 +;Gap=M2585
scaffold322|size364683	model_gff:maker	match	88790	90293	6626	-	.	ID=scaffold322|size364683:hit:34322:4.5.0.1;Name=maker-scaffold322|size364683-exonerate_est2genome-gene-1.11-mRNA-1;score=6626
scaffold322|size364683	model_gff:maker	match_part	89531	90293	.	-	.	ID=scaffold322|size364683:hsp:65092:4.5.0.1;Parent=scaffold322|size364683:hit:34322:4.5.0.1;Target=maker-scaffold322|size364683-exonerate_est2genome-gene-1.11-mRNA-1 647 1409 +;Gap=M763
scaffold322|size364683	model_gff:maker	match_part	88790	89435	.	-	.	ID=scaffold322|size364683:hsp:65093:4.5.0.1;Parent=scaffold322|size364683:hit:34322:4.5.0.1;Target=maker-scaffold322|size364683-exonerate_est2genome-gene-1.11-mRNA-1 1 646 +;Gap=M646
scaffold322|size364683	model_gff:maker	match	95931	97464	1314	-	.	ID=scaffold322|size364683:hit:34323:4.5.0.1;Name=maker-scaffold322|size364683-exonerate_protein2genome-gene-1.25-mRNA-1;score=1314
scaffold322|size364683	model_gff:maker	match_part	97091	97464	.	-	.	ID=scaffold322|size364683:hsp:65094:4.5.0.1;Parent=scaffold322|size364683:hit:34323:4.5.0.1;Target=maker-scaffold322|size364683-exonerate_protein2genome-gene-1.25-mRNA-1 941 1314 +;Gap=M374
scaffold322|size364683	model_gff:maker	match_part	96448	96996	.	-	.	ID=scaffold322|size364683:hsp:65095:4.5.0.1;Parent=scaffold322|size364683:hit:34323:4.5.0.1;Target=maker-scaffold322|size364683-exonerate_protein2genome-gene-1.25-mRNA-1 392 940 +;Gap=M549
scaffold322|size364683	model_gff:maker	match_part	95931	96321	.	-	.	ID=scaffold322|size364683:hsp:65096:4.5.0.1;Parent=scaffold322|size364683:hit:34323:4.5.0.1;Target=maker-scaffold322|size364683-exonerate_protein2genome-gene-1.25-mRNA-1 1 391 +;Gap=M391
scaffold322|size364683	model_gff:maker	match	98490	99308	819	+	.	ID=scaffold322|size364683:hit:34324:4.5.0.1;Name=maker-scaffold322|size364683-exonerate_protein2genome-gene-1.17-mRNA-1;score=819
scaffold322|size364683	model_gff:maker	match_part	98490	99308	.	+	.	ID=scaffold322|size364683:hsp:65097:4.5.0.1;Parent=scaffold322|size364683:hit:34324:4.5.0.1;Target=maker-scaffold322|size364683-exonerate_protein2genome-gene-1.17-mRNA-1 1 819 +;Gap=M819
scaffold322|size364683	model_gff:maker	match	99488	100861	1242	-	.	ID=scaffold322|size364683:hit:34325:4.5.0.1;Name=maker-scaffold322|size364683-exonerate_protein2genome-gene-1.26-mRNA-1;score=1242
scaffold322|size364683	model_gff:maker	match_part	100609	100861	.	-	.	ID=scaffold322|size364683:hsp:65098:4.5.0.1;Parent=scaffold322|size364683:hit:34325:4.5.0.1;Target=maker-scaffold322|size364683-exonerate_protein2genome-gene-1.26-mRNA-1 990 1242 +;Gap=M253
scaffold322|size364683	model_gff:maker	match_part	100324	100575	.	-	.	ID=scaffold322|size364683:hsp:65099:4.5.0.1;Parent=scaffold322|size364683:hit:34325:4.5.0.1;Target=maker-scaffold322|size364683-exonerate_protein2genome-gene-1.26-mRNA-1 738 989 +;Gap=M252
scaffold322|size364683	model_gff:maker	match_part	99488	100224	.	-	.	ID=scaffold322|size364683:hsp:65100:4.5.0.1;Parent=scaffold322|size364683:hit:34325:4.5.0.1;Target=maker-scaffold322|size364683-exonerate_protein2genome-gene-1.26-mRNA-1 1 737 +;Gap=M737
###
scaffold322|size364683	maker	gene	188511	192646	.	+	.	ID=CCRYP_013906|size364683-exonerate_est2genome-gene-2.0;Name=CCRYP_013906|size364683-exonerate_est2genome-gene-2.0;Alias=maker-scaffold322|size364683-exonerate_est2genome-gene-2.0;
scaffold322|size364683	maker	mRNA	188511	192646	.	+	.	ID=CCRYP_013906|size364683-exonerate_est2genome-gene-2.0-mRNA-1;Parent=CCRYP_013906|size364683-exonerate_est2genome-gene-2.0;Name=CCRYP_013906|size364683-exonerate_est2genome-gene-2.0-mRNA-1;Alias=maker-scaffold322|size364683-exonerate_est2genome-gene-2.0-mRNA-1;_AED=0.06;_QI=410|1|1|1|0.8|0.83|6|1160|691;_eAED=0.06;score=18123;
scaffold322|size364683	maker	mRNA	188511	192646	.	+	.	ID=CCRYP_013906|size364683-exonerate_est2genome-gene-2.0-mRNA-2;Parent=CCRYP_013906|size364683-exonerate_est2genome-gene-2.0;Name=CCRYP_013906|size364683-exonerate_est2genome-gene-2.0-mRNA-2;Alias=maker-scaffold322|size364683-exonerate_est2genome-gene-2.0-mRNA-2;_AED=0.04;_QI=526|1|1|1|1|1|5|1160|691;_eAED=0.04;score=18718;
scaffold322|size364683	maker	mRNA	188511	192646	.	+	.	ID=CCRYP_013906|size364683-exonerate_est2genome-gene-2.0-mRNA-3;Parent=CCRYP_013906|size364683-exonerate_est2genome-gene-2.0;Name=CCRYP_013906|size364683-exonerate_est2genome-gene-2.0-mRNA-3;Alias=maker-scaffold322|size364683-exonerate_est2genome-gene-2.0-mRNA-3;_AED=0.03;_QI=1121|1|1|1|1|0.75|4|1160|518;_eAED=0.03;score=19115;
scaffold322|size364683	maker	exon	188511	188882	.	+	.	ID=CCRYP_013906-RA|size364683-exonerate_est2genome-gene-2.0-mRNA-1:exon:3569;Parent=CCRYP_013906-RA|size364683-exonerate_est2genome-gene-2.0-mRNA-1;
scaffold322|size364683	maker	exon	188999	189139	.	+	.	ID=CCRYP_013906-RA|size364683-exonerate_est2genome-gene-2.0-mRNA-1:exon:3570;Parent=CCRYP_013906-RA|size364683-exonerate_est2genome-gene-2.0-mRNA-1;
scaffold322|size364683	maker	exon	189261	189577	.	+	.	ID=CCRYP_013906-RA|size364683-exonerate_est2genome-gene-2.0-mRNA-1:exon:3571;Parent=CCRYP_013906-RA|size364683-exonerate_est2genome-gene-2.0-mRNA-1,CCRYP_013906-RA|size364683-exonerate_est2genome-gene-2.0-mRNA-2;
scaffold322|size364683	maker	exon	189654	190719	.	+	.	ID=CCRYP_013906-RA|size364683-exonerate_est2genome-gene-2.0-mRNA-1:exon:3572;Parent=CCRYP_013906-RA|size364683-exonerate_est2genome-gene-2.0-mRNA-1,CCRYP_013906-RA|size364683-exonerate_est2genome-gene-2.0-mRNA-2;
scaffold322|size364683	maker	exon	190806	190886	.	+	.	ID=CCRYP_013906-RA|size364683-exonerate_est2genome-gene-2.0-mRNA-1:exon:3573;Parent=CCRYP_013906-RA|size364683-exonerate_est2genome-gene-2.0-mRNA-1,CCRYP_013906-RA|size364683-exonerate_est2genome-gene-2.0-mRNA-2,CCRYP_013906-RA|size364683-exonerate_est2genome-gene-2.0-mRNA-3;
scaffold322|size364683	maker	exon	190978	192646	.	+	.	ID=CCRYP_013906-RA|size364683-exonerate_est2genome-gene-2.0-mRNA-1:exon:3574;Parent=CCRYP_013906-RA|size364683-exonerate_est2genome-gene-2.0-mRNA-1,CCRYP_013906-RA|size364683-exonerate_est2genome-gene-2.0-mRNA-2,CCRYP_013906-RA|size364683-exonerate_est2genome-gene-2.0-mRNA-3;
scaffold322|size364683	maker	exon	188511	189139	.	+	.	ID=CCRYP_013906-RB|size364683-exonerate_est2genome-gene-2.0-mRNA-2:exon:3575;Parent=CCRYP_013906-RB|size364683-exonerate_est2genome-gene-2.0-mRNA-2,CCRYP_013906-RB|size364683-exonerate_est2genome-gene-2.0-mRNA-3;
scaffold322|size364683	maker	exon	189261	190719	.	+	.	ID=CCRYP_013906-RC|size364683-exonerate_est2genome-gene-2.0-mRNA-3:exon:3576;Parent=CCRYP_013906-RC|size364683-exonerate_est2genome-gene-2.0-mRNA-3;
scaffold322|size364683	maker	five_prime_UTR	188511	188882	.	+	.	ID=CCRYP_013906-RA|size364683-exonerate_est2genome-gene-2.0-mRNA-1:five_prime_utr;Parent=CCRYP_013906-RA|size364683-exonerate_est2genome-gene-2.0-mRNA-1;
scaffold322|size364683	maker	five_prime_UTR	188999	189036	.	+	.	ID=CCRYP_013906-RA|size364683-exonerate_est2genome-gene-2.0-mRNA-1:five_prime_utr;Parent=CCRYP_013906-RA|size364683-exonerate_est2genome-gene-2.0-mRNA-1;
scaffold322|size364683	maker	CDS	189037	189139	.	+	0	ID=CCRYP_013906-RA|size364683-exonerate_est2genome-gene-2.0-mRNA-1:cds;Parent=CCRYP_013906-RA|size364683-exonerate_est2genome-gene-2.0-mRNA-1;
scaffold322|size364683	maker	CDS	189261	189577	.	+	2	ID=CCRYP_013906-RA|size364683-exonerate_est2genome-gene-2.0-mRNA-1:cds;Parent=CCRYP_013906-RA|size364683-exonerate_est2genome-gene-2.0-mRNA-1;
scaffold322|size364683	maker	CDS	189654	190719	.	+	0	ID=CCRYP_013906-RA|size364683-exonerate_est2genome-gene-2.0-mRNA-1:cds;Parent=CCRYP_013906-RA|size364683-exonerate_est2genome-gene-2.0-mRNA-1;
scaffold322|size364683	maker	CDS	190806	190886	.	+	2	ID=CCRYP_013906-RA|size364683-exonerate_est2genome-gene-2.0-mRNA-1:cds;Parent=CCRYP_013906-RA|size364683-exonerate_est2genome-gene-2.0-mRNA-1;
scaffold322|size364683	maker	CDS	190978	191486	.	+	2	ID=CCRYP_013906-RA|size364683-exonerate_est2genome-gene-2.0-mRNA-1:cds;Parent=CCRYP_013906-RA|size364683-exonerate_est2genome-gene-2.0-mRNA-1;
scaffold322|size364683	maker	three_prime_UTR	191487	192646	.	+	.	ID=CCRYP_013906-RA|size364683-exonerate_est2genome-gene-2.0-mRNA-1:three_prime_utr;Parent=CCRYP_013906-RA|size364683-exonerate_est2genome-gene-2.0-mRNA-1;
scaffold322|size364683	maker	five_prime_UTR	188511	189036	.	+	.	ID=CCRYP_013906-RB|size364683-exonerate_est2genome-gene-2.0-mRNA-2:five_prime_utr;Parent=CCRYP_013906-RB|size364683-exonerate_est2genome-gene-2.0-mRNA-2;
scaffold322|size364683	maker	CDS	189037	189139	.	+	0	ID=CCRYP_013906-RB|size364683-exonerate_est2genome-gene-2.0-mRNA-2:cds;Parent=CCRYP_013906-RB|size364683-exonerate_est2genome-gene-2.0-mRNA-2;
scaffold322|size364683	maker	CDS	189261	189577	.	+	2	ID=CCRYP_013906-RB|size364683-exonerate_est2genome-gene-2.0-mRNA-2:cds;Parent=CCRYP_013906-RB|size364683-exonerate_est2genome-gene-2.0-mRNA-2;
scaffold322|size364683	maker	CDS	189654	190719	.	+	0	ID=CCRYP_013906-RB|size364683-exonerate_est2genome-gene-2.0-mRNA-2:cds;Parent=CCRYP_013906-RB|size364683-exonerate_est2genome-gene-2.0-mRNA-2;
scaffold322|size364683	maker	CDS	190806	190886	.	+	2	ID=CCRYP_013906-RB|size364683-exonerate_est2genome-gene-2.0-mRNA-2:cds;Parent=CCRYP_013906-RB|size364683-exonerate_est2genome-gene-2.0-mRNA-2;
scaffold322|size364683	maker	CDS	190978	191486	.	+	2	ID=CCRYP_013906-RB|size364683-exonerate_est2genome-gene-2.0-mRNA-2:cds;Parent=CCRYP_013906-RB|size364683-exonerate_est2genome-gene-2.0-mRNA-2;
scaffold322|size364683	maker	three_prime_UTR	191487	192646	.	+	.	ID=CCRYP_013906-RB|size364683-exonerate_est2genome-gene-2.0-mRNA-2:three_prime_utr;Parent=CCRYP_013906-RB|size364683-exonerate_est2genome-gene-2.0-mRNA-2;
scaffold322|size364683	maker	five_prime_UTR	188511	189139	.	+	.	ID=CCRYP_013906-RC|size364683-exonerate_est2genome-gene-2.0-mRNA-3:five_prime_utr;Parent=CCRYP_013906-RC|size364683-exonerate_est2genome-gene-2.0-mRNA-3;
scaffold322|size364683	maker	five_prime_UTR	189261	189752	.	+	.	ID=CCRYP_013906-RC|size364683-exonerate_est2genome-gene-2.0-mRNA-3:five_prime_utr;Parent=CCRYP_013906-RC|size364683-exonerate_est2genome-gene-2.0-mRNA-3;
scaffold322|size364683	maker	CDS	189753	190719	.	+	0	ID=CCRYP_013906-RC|size364683-exonerate_est2genome-gene-2.0-mRNA-3:cds;Parent=CCRYP_013906-RC|size364683-exonerate_est2genome-gene-2.0-mRNA-3;
scaffold322|size364683	maker	CDS	190806	190886	.	+	2	ID=CCRYP_013906-RC|size364683-exonerate_est2genome-gene-2.0-mRNA-3:cds;Parent=CCRYP_013906-RC|size364683-exonerate_est2genome-gene-2.0-mRNA-3;
scaffold322|size364683	maker	CDS	190978	191486	.	+	2	ID=CCRYP_013906-RC|size364683-exonerate_est2genome-gene-2.0-mRNA-3:cds;Parent=CCRYP_013906-RC|size364683-exonerate_est2genome-gene-2.0-mRNA-3;
scaffold322|size364683	maker	three_prime_UTR	191487	192646	.	+	.	ID=CCRYP_013906-RC|size364683-exonerate_est2genome-gene-2.0-mRNA-3:three_prime_utr;Parent=CCRYP_013906-RC|size364683-exonerate_est2genome-gene-2.0-mRNA-3;
scaffold322|size364683	maker	gene	299482	301195	.	+	.	ID=CCRYP_013920|size364683-exonerate_est2genome-gene-2.3;Name=CCRYP_013920|size364683-exonerate_est2genome-gene-2.3;Alias=maker-scaffold322|size364683-exonerate_est2genome-gene-2.3;
scaffold322|size364683	maker	mRNA	299482	301195	.	+	.	ID=CCRYP_013920|size364683-exonerate_est2genome-gene-2.3-mRNA-1;Parent=CCRYP_013920|size364683-exonerate_est2genome-gene-2.3;Name=CCRYP_013920|size364683-exonerate_est2genome-gene-2.3-mRNA-1;Alias=maker-scaffold322|size364683-exonerate_est2genome-gene-2.3-mRNA-1;_AED=0.06;_QI=250|1|1|1|0.5|0.33|3|524|243;_eAED=0.06;score=7409;
scaffold322|size364683	maker	mRNA	299482	301195	.	+	.	ID=CCRYP_013920|size364683-exonerate_est2genome-gene-2.3-mRNA-2;Parent=CCRYP_013920|size364683-exonerate_est2genome-gene-2.3;Name=CCRYP_013920|size364683-exonerate_est2genome-gene-2.3-mRNA-2;Alias=maker-scaffold322|size364683-exonerate_est2genome-gene-2.3-mRNA-2;_AED=0.04;_QI=250|1|1|1|1|1|2|697|212;_eAED=0.04;score=7829;
scaffold322|size364683	maker	exon	299482	299994	.	+	.	ID=CCRYP_013920-RB|size364683-exonerate_est2genome-gene-2.3-mRNA-1:exon:3577;Parent=CCRYP_013920-RB|size364683-exonerate_est2genome-gene-2.3-mRNA-1,CCRYP_013920-RB|size364683-exonerate_est2genome-gene-2.3-mRNA-2;
scaffold322|size364683	maker	exon	300123	300471	.	+	.	ID=CCRYP_013920-RB|size364683-exonerate_est2genome-gene-2.3-mRNA-1:exon:3578;Parent=CCRYP_013920-RB|size364683-exonerate_est2genome-gene-2.3-mRNA-1;
scaffold322|size364683	maker	exon	300552	301195	.	+	.	ID=CCRYP_013920-RB|size364683-exonerate_est2genome-gene-2.3-mRNA-1:exon:3579;Parent=CCRYP_013920-RB|size364683-exonerate_est2genome-gene-2.3-mRNA-1;
scaffold322|size364683	maker	exon	300123	301195	.	+	.	ID=CCRYP_013920-RA|size364683-exonerate_est2genome-gene-2.3-mRNA-2:exon:3580;Parent=CCRYP_013920-RA|size364683-exonerate_est2genome-gene-2.3-mRNA-2;
scaffold322|size364683	maker	five_prime_UTR	299482	299731	.	+	.	ID=CCRYP_013920-RB|size364683-exonerate_est2genome-gene-2.3-mRNA-1:five_prime_utr;Parent=CCRYP_013920-RB|size364683-exonerate_est2genome-gene-2.3-mRNA-1;
scaffold322|size364683	maker	CDS	299732	299994	.	+	0	ID=CCRYP_013920-RB|size364683-exonerate_est2genome-gene-2.3-mRNA-1:cds;Parent=CCRYP_013920-RB|size364683-exonerate_est2genome-gene-2.3-mRNA-1;
scaffold322|size364683	maker	CDS	300123	300471	.	+	1	ID=CCRYP_013920-RB|size364683-exonerate_est2genome-gene-2.3-mRNA-1:cds;Parent=CCRYP_013920-RB|size364683-exonerate_est2genome-gene-2.3-mRNA-1;
scaffold322|size364683	maker	CDS	300552	300671	.	+	0	ID=CCRYP_013920-RB|size364683-exonerate_est2genome-gene-2.3-mRNA-1:cds;Parent=CCRYP_013920-RB|size364683-exonerate_est2genome-gene-2.3-mRNA-1;
scaffold322|size364683	maker	three_prime_UTR	300672	301195	.	+	.	ID=CCRYP_013920-RB|size364683-exonerate_est2genome-gene-2.3-mRNA-1:three_prime_utr;Parent=CCRYP_013920-RB|size364683-exonerate_est2genome-gene-2.3-mRNA-1;
scaffold322|size364683	maker	five_prime_UTR	299482	299731	.	+	.	ID=CCRYP_013920-RA|size364683-exonerate_est2genome-gene-2.3-mRNA-2:five_prime_utr;Parent=CCRYP_013920-RA|size364683-exonerate_est2genome-gene-2.3-mRNA-2;
scaffold322|size364683	maker	CDS	299732	299994	.	+	0	ID=CCRYP_013920-RA|size364683-exonerate_est2genome-gene-2.3-mRNA-2:cds;Parent=CCRYP_013920-RA|size364683-exonerate_est2genome-gene-2.3-mRNA-2;
scaffold322|size364683	maker	CDS	300123	300498	.	+	1	ID=CCRYP_013920-RA|size364683-exonerate_est2genome-gene-2.3-mRNA-2:cds;Parent=CCRYP_013920-RA|size364683-exonerate_est2genome-gene-2.3-mRNA-2;
scaffold322|size364683	maker	three_prime_UTR	300499	301195	.	+	.	ID=CCRYP_013920-RA|size364683-exonerate_est2genome-gene-2.3-mRNA-2:three_prime_utr;Parent=CCRYP_013920-RA|size364683-exonerate_est2genome-gene-2.3-mRNA-2;
scaffold322|size364683	maker	gene	200002	202353	.	+	.	ID=CCRYP_013908|size364683-processed-gene-2.41;Name=CCRYP_013908|size364683-processed-gene-2.41;Alias=augustus_masked-scaffold322|size364683-processed-gene-2.41;
scaffold322|size364683	maker	mRNA	200002	202353	.	+	.	ID=CCRYP_013908|size364683-processed-gene-2.41-mRNA-1;Parent=CCRYP_013908|size364683-processed-gene-2.41;Name=CCRYP_013908|size364683-processed-gene-2.41-mRNA-1;Alias=augustus_masked-scaffold322|size364683-processed-gene-2.41-mRNA-1;_AED=0.08;_QI=0|-1|0|1|-1|1|1|0|783;_eAED=0.08;
scaffold322|size364683	maker	exon	200002	202353	.	+	.	ID=CCRYP_013908-RA|size364683-processed-gene-2.41-mRNA-1:exon:3581;Parent=CCRYP_013908-RA|size364683-processed-gene-2.41-mRNA-1;
scaffold322|size364683	maker	CDS	200002	202353	.	+	0	ID=CCRYP_013908-RA|size364683-processed-gene-2.41-mRNA-1:cds;Parent=CCRYP_013908-RA|size364683-processed-gene-2.41-mRNA-1;
scaffold322|size364683	maker	gene	318359	320272	.	+	.	ID=CCRYP_013922|size364683-exonerate_protein2genome-gene-2.14;Name=CCRYP_013922|size364683-exonerate_protein2genome-gene-2.14;Alias=maker-scaffold322|size364683-exonerate_protein2genome-gene-2.14;
scaffold322|size364683	maker	mRNA	318512	320272	.	+	.	ID=CCRYP_013922|size364683-exonerate_protein2genome-gene-2.14-mRNA-1;Parent=CCRYP_013922|size364683-exonerate_protein2genome-gene-2.14;Name=CCRYP_013922|size364683-exonerate_protein2genome-gene-2.14-mRNA-1;Alias=maker-scaffold322|size364683-exonerate_protein2genome-gene-2.14-mRNA-1;_AED=0.17;_QI=0|0|0|1|0|0|3|0|539;_eAED=0.17;score=1620;
scaffold322|size364683	maker	mRNA	318359	320272	.	+	.	ID=CCRYP_013922|size364683-exonerate_protein2genome-gene-2.14-mRNA-2;Parent=CCRYP_013922|size364683-exonerate_protein2genome-gene-2.14;Name=CCRYP_013922|size364683-exonerate_protein2genome-gene-2.14-mRNA-2;Alias=maker-scaffold322|size364683-exonerate_protein2genome-gene-2.14-mRNA-2;_AED=0.15;_QI=0|0|0|1|0|0|2|0|586;_eAED=0.15;score=1761;
scaffold322|size364683	maker	mRNA	318416	320272	.	+	.	ID=CCRYP_013922|size364683-exonerate_protein2genome-gene-2.14-mRNA-3;Parent=CCRYP_013922|size364683-exonerate_protein2genome-gene-2.14;Name=CCRYP_013922|size364683-exonerate_protein2genome-gene-2.14-mRNA-3;Alias=maker-scaffold322|size364683-exonerate_protein2genome-gene-2.14-mRNA-3;_AED=0.16;_QI=0|0|0|1|0|0|2|0|560;_eAED=0.16;score=1683;
scaffold322|size364683	maker	mRNA	318359	320272	.	+	.	ID=CCRYP_013922|size364683-exonerate_protein2genome-gene-2.14-mRNA-4;Parent=CCRYP_013922|size364683-exonerate_protein2genome-gene-2.14;Name=CCRYP_013922|size364683-exonerate_protein2genome-gene-2.14-mRNA-4;Alias=maker-scaffold322|size364683-exonerate_protein2genome-gene-2.14-mRNA-4;_AED=0.12;_QI=0|-1|0|1|-1|1|1|0|637;_eAED=0.12;score=1914;
scaffold322|size364683	maker	exon	318512	318892	.	+	.	ID=CCRYP_013922-RD|size364683-exonerate_protein2genome-gene-2.14-mRNA-1:exon:3582;Parent=CCRYP_013922-RD|size364683-exonerate_protein2genome-gene-2.14-mRNA-1;
scaffold322|size364683	maker	exon	318959	319039	.	+	.	ID=CCRYP_013922-RD|size364683-exonerate_protein2genome-gene-2.14-mRNA-1:exon:3583;Parent=CCRYP_013922-RD|size364683-exonerate_protein2genome-gene-2.14-mRNA-1;
scaffold322|size364683	maker	exon	319115	320272	.	+	.	ID=CCRYP_013922-RD|size364683-exonerate_protein2genome-gene-2.14-mRNA-1:exon:3584;Parent=CCRYP_013922-RD|size364683-exonerate_protein2genome-gene-2.14-mRNA-1;
scaffold322|size364683	maker	exon	318359	318942	.	+	.	ID=CCRYP_013922-RA|size364683-exonerate_protein2genome-gene-2.14-mRNA-2:exon:3585;Parent=CCRYP_013922-RA|size364683-exonerate_protein2genome-gene-2.14-mRNA-2;
scaffold322|size364683	maker	exon	319096	320272	.	+	.	ID=CCRYP_013922-RA|size364683-exonerate_protein2genome-gene-2.14-mRNA-2:exon:3586;Parent=CCRYP_013922-RA|size364683-exonerate_protein2genome-gene-2.14-mRNA-2;
scaffold322|size364683	maker	exon	318416	318976	.	+	.	ID=CCRYP_013922-RC|size364683-exonerate_protein2genome-gene-2.14-mRNA-3:exon:3587;Parent=CCRYP_013922-RC|size364683-exonerate_protein2genome-gene-2.14-mRNA-3;
scaffold322|size364683	maker	exon	319151	320272	.	+	.	ID=CCRYP_013922-RC|size364683-exonerate_protein2genome-gene-2.14-mRNA-3:exon:3588;Parent=CCRYP_013922-RC|size364683-exonerate_protein2genome-gene-2.14-mRNA-3;
scaffold322|size364683	maker	exon	318359	320272	.	+	.	ID=CCRYP_013922-RB|size364683-exonerate_protein2genome-gene-2.14-mRNA-4:exon:3589;Parent=CCRYP_013922-RB|size364683-exonerate_protein2genome-gene-2.14-mRNA-4;
scaffold322|size364683	maker	CDS	318512	318892	.	+	0	ID=CCRYP_013922-RD|size364683-exonerate_protein2genome-gene-2.14-mRNA-1:cds;Parent=CCRYP_013922-RD|size364683-exonerate_protein2genome-gene-2.14-mRNA-1;
scaffold322|size364683	maker	CDS	318959	319039	.	+	0	ID=CCRYP_013922-RD|size364683-exonerate_protein2genome-gene-2.14-mRNA-1:cds;Parent=CCRYP_013922-RD|size364683-exonerate_protein2genome-gene-2.14-mRNA-1;
scaffold322|size364683	maker	CDS	319115	320272	.	+	0	ID=CCRYP_013922-RD|size364683-exonerate_protein2genome-gene-2.14-mRNA-1:cds;Parent=CCRYP_013922-RD|size364683-exonerate_protein2genome-gene-2.14-mRNA-1;
scaffold322|size364683	maker	CDS	318359	318942	.	+	0	ID=CCRYP_013922-RA|size364683-exonerate_protein2genome-gene-2.14-mRNA-2:cds;Parent=CCRYP_013922-RA|size364683-exonerate_protein2genome-gene-2.14-mRNA-2;
scaffold322|size364683	maker	CDS	319096	320272	.	+	1	ID=CCRYP_013922-RA|size364683-exonerate_protein2genome-gene-2.14-mRNA-2:cds;Parent=CCRYP_013922-RA|size364683-exonerate_protein2genome-gene-2.14-mRNA-2;
scaffold322|size364683	maker	CDS	318416	318976	.	+	0	ID=CCRYP_013922-RC|size364683-exonerate_protein2genome-gene-2.14-mRNA-3:cds;Parent=CCRYP_013922-RC|size364683-exonerate_protein2genome-gene-2.14-mRNA-3;
scaffold322|size364683	maker	CDS	319151	320272	.	+	0	ID=CCRYP_013922-RC|size364683-exonerate_protein2genome-gene-2.14-mRNA-3:cds;Parent=CCRYP_013922-RC|size364683-exonerate_protein2genome-gene-2.14-mRNA-3;
scaffold322|size364683	maker	CDS	318359	320272	.	+	0	ID=CCRYP_013922-RB|size364683-exonerate_protein2genome-gene-2.14-mRNA-4:cds;Parent=CCRYP_013922-RB|size364683-exonerate_protein2genome-gene-2.14-mRNA-4;
scaffold322|size364683	maker	gene	219961	223275	.	+	.	ID=CCRYP_013910|size364683-augustus-gene-2.60;Name=CCRYP_013910|size364683-augustus-gene-2.60;Alias=maker-scaffold322|size364683-augustus-gene-2.60;
scaffold322|size364683	maker	mRNA	219961	223275	.	+	.	ID=CCRYP_013910|size364683-augustus-gene-2.60-mRNA-1;Parent=CCRYP_013910|size364683-augustus-gene-2.60;Name=CCRYP_013910|size364683-augustus-gene-2.60-mRNA-1;Alias=maker-scaffold322|size364683-augustus-gene-2.60-mRNA-1;_AED=0.11;_QI=2357|1|0.66|1|1|0.66|3|0|243;_eAED=0.17;
scaffold322|size364683	maker	mRNA	219961	223087	.	+	.	ID=CCRYP_013910|size364683-augustus-gene-2.60-mRNA-2;Parent=CCRYP_013910|size364683-augustus-gene-2.60;Name=CCRYP_013910|size364683-augustus-gene-2.60-mRNA-2;Alias=maker-scaffold322|size364683-augustus-gene-2.60-mRNA-2;_AED=0.14;_QI=609|1|1|1|1|0.33|3|1590|233;_eAED=0.14;
scaffold322|size364683	maker	exon	219961	220940	.	+	.	ID=CCRYP_013910-RB|size364683-augustus-gene-2.60-mRNA-1:exon:3590;Parent=CCRYP_013910-RB|size364683-augustus-gene-2.60-mRNA-1,CCRYP_013910-RB|size364683-augustus-gene-2.60-mRNA-2;
scaffold322|size364683	maker	exon	221050	222797	.	+	.	ID=CCRYP_013910-RB|size364683-augustus-gene-2.60-mRNA-1:exon:3591;Parent=CCRYP_013910-RB|size364683-augustus-gene-2.60-mRNA-1,CCRYP_013910-RB|size364683-augustus-gene-2.60-mRNA-2;
scaffold322|size364683	maker	exon	222915	223275	.	+	.	ID=CCRYP_013910-RB|size364683-augustus-gene-2.60-mRNA-1:exon:3592;Parent=CCRYP_013910-RB|size364683-augustus-gene-2.60-mRNA-1;
scaffold322|size364683	maker	exon	222915	223087	.	+	.	ID=CCRYP_013910-RA|size364683-augustus-gene-2.60-mRNA-2:exon:3593;Parent=CCRYP_013910-RA|size364683-augustus-gene-2.60-mRNA-2;
scaffold322|size364683	maker	five_prime_UTR	219961	220940	.	+	.	ID=CCRYP_013910-RB|size364683-augustus-gene-2.60-mRNA-1:five_prime_utr;Parent=CCRYP_013910-RB|size364683-augustus-gene-2.60-mRNA-1;
scaffold322|size364683	maker	five_prime_UTR	221050	222426	.	+	.	ID=CCRYP_013910-RB|size364683-augustus-gene-2.60-mRNA-1:five_prime_utr;Parent=CCRYP_013910-RB|size364683-augustus-gene-2.60-mRNA-1;
scaffold322|size364683	maker	CDS	222427	222797	.	+	0	ID=CCRYP_013910-RB|size364683-augustus-gene-2.60-mRNA-1:cds;Parent=CCRYP_013910-RB|size364683-augustus-gene-2.60-mRNA-1;
scaffold322|size364683	maker	CDS	222915	223275	.	+	1	ID=CCRYP_013910-RB|size364683-augustus-gene-2.60-mRNA-1:cds;Parent=CCRYP_013910-RB|size364683-augustus-gene-2.60-mRNA-1;
scaffold322|size364683	maker	five_prime_UTR	219961	220569	.	+	.	ID=CCRYP_013910-RA|size364683-augustus-gene-2.60-mRNA-2:five_prime_utr;Parent=CCRYP_013910-RA|size364683-augustus-gene-2.60-mRNA-2;
scaffold322|size364683	maker	CDS	220570	220940	.	+	0	ID=CCRYP_013910-RA|size364683-augustus-gene-2.60-mRNA-2:cds;Parent=CCRYP_013910-RA|size364683-augustus-gene-2.60-mRNA-2;
scaffold322|size364683	maker	CDS	221050	221380	.	+	1	ID=CCRYP_013910-RA|size364683-augustus-gene-2.60-mRNA-2:cds;Parent=CCRYP_013910-RA|size364683-augustus-gene-2.60-mRNA-2;
scaffold322|size364683	maker	three_prime_UTR	221381	222797	.	+	.	ID=CCRYP_013910-RA|size364683-augustus-gene-2.60-mRNA-2:three_prime_utr;Parent=CCRYP_013910-RA|size364683-augustus-gene-2.60-mRNA-2;
scaffold322|size364683	maker	three_prime_UTR	222915	223087	.	+	.	ID=CCRYP_013910-RA|size364683-augustus-gene-2.60-mRNA-2:three_prime_utr;Parent=CCRYP_013910-RA|size364683-augustus-gene-2.60-mRNA-2;
scaffold322|size364683	maker	gene	240614	243083	.	+	.	ID=CCRYP_013913|size364683-exonerate_est2genome-gene-2.2;Name=CCRYP_013913|size364683-exonerate_est2genome-gene-2.2;Alias=maker-scaffold322|size364683-exonerate_est2genome-gene-2.2;
scaffold322|size364683	maker	mRNA	240614	243083	.	+	.	ID=CCRYP_013913|size364683-exonerate_est2genome-gene-2.2-mRNA-1;Parent=CCRYP_013913|size364683-exonerate_est2genome-gene-2.2;Name=CCRYP_013913|size364683-exonerate_est2genome-gene-2.2-mRNA-1;Alias=maker-scaffold322|size364683-exonerate_est2genome-gene-2.2-mRNA-1;_AED=0.15;_QI=307|1|1|1|1|1|2|678|442;_eAED=0.15;score=11421;
scaffold322|size364683	maker	exon	240614	242359	.	+	.	ID=CCRYP_013913-RA|size364683-exonerate_est2genome-gene-2.2-mRNA-1:exon:3594;Parent=CCRYP_013913-RA|size364683-exonerate_est2genome-gene-2.2-mRNA-1;
scaffold322|size364683	maker	exon	242516	243083	.	+	.	ID=CCRYP_013913-RA|size364683-exonerate_est2genome-gene-2.2-mRNA-1:exon:3595;Parent=CCRYP_013913-RA|size364683-exonerate_est2genome-gene-2.2-mRNA-1;
scaffold322|size364683	maker	five_prime_UTR	240614	240920	.	+	.	ID=CCRYP_013913-RA|size364683-exonerate_est2genome-gene-2.2-mRNA-1:five_prime_utr;Parent=CCRYP_013913-RA|size364683-exonerate_est2genome-gene-2.2-mRNA-1;
scaffold322|size364683	maker	CDS	240921	242249	.	+	0	ID=CCRYP_013913-RA|size364683-exonerate_est2genome-gene-2.2-mRNA-1:cds;Parent=CCRYP_013913-RA|size364683-exonerate_est2genome-gene-2.2-mRNA-1;
scaffold322|size364683	maker	three_prime_UTR	242250	242359	.	+	.	ID=CCRYP_013913-RA|size364683-exonerate_est2genome-gene-2.2-mRNA-1:three_prime_utr;Parent=CCRYP_013913-RA|size364683-exonerate_est2genome-gene-2.2-mRNA-1;
scaffold322|size364683	maker	three_prime_UTR	242516	243083	.	+	.	ID=CCRYP_013913-RA|size364683-exonerate_est2genome-gene-2.2-mRNA-1:three_prime_utr;Parent=CCRYP_013913-RA|size364683-exonerate_est2genome-gene-2.2-mRNA-1;
scaffold322|size364683	maker	gene	232838	233233	.	+	.	ID=CCRYP_013912|size364683-exonerate_protein2genome-gene-2.11;Name=CCRYP_013912|size364683-exonerate_protein2genome-gene-2.11;Alias=maker-scaffold322|size364683-exonerate_protein2genome-gene-2.11;
scaffold322|size364683	maker	mRNA	232838	233233	.	+	.	ID=CCRYP_013912|size364683-exonerate_protein2genome-gene-2.11-mRNA-1;Parent=CCRYP_013912|size364683-exonerate_protein2genome-gene-2.11;Name=CCRYP_013912|size364683-exonerate_protein2genome-gene-2.11-mRNA-1;Alias=maker-scaffold322|size364683-exonerate_protein2genome-gene-2.11-mRNA-1;_AED=0.32;_QI=0|-1|0|1|-1|1|1|0|131;_eAED=0.32;score=396;
scaffold322|size364683	maker	exon	232838	233233	.	+	.	ID=CCRYP_013912-RA|size364683-exonerate_protein2genome-gene-2.11-mRNA-1:exon:3596;Parent=CCRYP_013912-RA|size364683-exonerate_protein2genome-gene-2.11-mRNA-1;
scaffold322|size364683	maker	CDS	232838	233233	.	+	0	ID=CCRYP_013912-RA|size364683-exonerate_protein2genome-gene-2.11-mRNA-1:cds;Parent=CCRYP_013912-RA|size364683-exonerate_protein2genome-gene-2.11-mRNA-1;
scaffold322|size364683	maker	gene	263963	264457	.	+	.	ID=CCRYP_013917|size364683-exonerate_protein2genome-gene-2.12;Name=CCRYP_013917|size364683-exonerate_protein2genome-gene-2.12;Alias=maker-scaffold322|size364683-exonerate_protein2genome-gene-2.12;
scaffold322|size364683	maker	mRNA	263963	264457	.	+	.	ID=CCRYP_013917|size364683-exonerate_protein2genome-gene-2.12-mRNA-1;Parent=CCRYP_013917|size364683-exonerate_protein2genome-gene-2.12;Name=CCRYP_013917|size364683-exonerate_protein2genome-gene-2.12-mRNA-1;Alias=maker-scaffold322|size364683-exonerate_protein2genome-gene-2.12-mRNA-1;_AED=0.37;_QI=0|-1|0|1|-1|1|1|0|164;_eAED=0.37;score=495;
scaffold322|size364683	maker	exon	263963	264457	.	+	.	ID=CCRYP_013917-RA|size364683-exonerate_protein2genome-gene-2.12-mRNA-1:exon:3597;Parent=CCRYP_013917-RA|size364683-exonerate_protein2genome-gene-2.12-mRNA-1;
scaffold322|size364683	maker	CDS	263963	264457	.	+	0	ID=CCRYP_013917-RA|size364683-exonerate_protein2genome-gene-2.12-mRNA-1:cds;Parent=CCRYP_013917-RA|size364683-exonerate_protein2genome-gene-2.12-mRNA-1;
scaffold322|size364683	maker	gene	265101	265388	.	+	.	ID=CCRYP_013919|size364683-exonerate_protein2genome-gene-2.13;Name=CCRYP_013919|size364683-exonerate_protein2genome-gene-2.13;Alias=maker-scaffold322|size364683-exonerate_protein2genome-gene-2.13;
scaffold322|size364683	maker	mRNA	265101	265388	.	+	.	ID=CCRYP_013919|size364683-exonerate_protein2genome-gene-2.13-mRNA-1;Parent=CCRYP_013919|size364683-exonerate_protein2genome-gene-2.13;Name=CCRYP_013919|size364683-exonerate_protein2genome-gene-2.13-mRNA-1;Alias=maker-scaffold322|size364683-exonerate_protein2genome-gene-2.13-mRNA-1;_AED=0.42;_QI=0|-1|0|1|-1|1|1|0|95;_eAED=0.42;score=288;
scaffold322|size364683	maker	exon	265101	265388	.	+	.	ID=CCRYP_013919-RA|size364683-exonerate_protein2genome-gene-2.13-mRNA-1:exon:3598;Parent=CCRYP_013919-RA|size364683-exonerate_protein2genome-gene-2.13-mRNA-1;
scaffold322|size364683	maker	CDS	265101	265388	.	+	0	ID=CCRYP_013919-RA|size364683-exonerate_protein2genome-gene-2.13-mRNA-1:cds;Parent=CCRYP_013919-RA|size364683-exonerate_protein2genome-gene-2.13-mRNA-1;
scaffold322|size364683	maker	gene	264888	265100	.	+	.	ID=CCRYP_013918|size364683-processed-gene-2.10;Name=CCRYP_013918|size364683-processed-gene-2.10;Alias=snap_masked-scaffold322|size364683-processed-gene-2.10;
scaffold322|size364683	maker	mRNA	264888	265100	.	+	.	ID=CCRYP_013918|size364683-processed-gene-2.10-mRNA-1;Parent=CCRYP_013918|size364683-processed-gene-2.10;Name=CCRYP_013918|size364683-processed-gene-2.10-mRNA-1;Alias=snap_masked-scaffold322|size364683-processed-gene-2.10-mRNA-1;_AED=0.44;_QI=0|-1|0|1|-1|1|1|0|70;_eAED=0.44;
scaffold322|size364683	maker	exon	264888	265100	.	+	.	ID=CCRYP_013918-RA|size364683-processed-gene-2.10-mRNA-1:exon:3599;Parent=CCRYP_013918-RA|size364683-processed-gene-2.10-mRNA-1;
scaffold322|size364683	maker	CDS	264888	265100	.	+	0	ID=CCRYP_013918-RA|size364683-processed-gene-2.10-mRNA-1:cds;Parent=CCRYP_013918-RA|size364683-processed-gene-2.10-mRNA-1;
scaffold322|size364683	maker	gene	243549	243920	.	+	.	ID=CCRYP_013915|size364683-processed-gene-2.46;Name=CCRYP_013915|size364683-processed-gene-2.46;Alias=augustus_masked-scaffold322|size364683-processed-gene-2.46;
scaffold322|size364683	maker	mRNA	243549	243920	.	+	.	ID=CCRYP_013915|size364683-processed-gene-2.46-mRNA-1;Parent=CCRYP_013915|size364683-processed-gene-2.46;Name=CCRYP_013915|size364683-processed-gene-2.46-mRNA-1;Alias=augustus_masked-scaffold322|size364683-processed-gene-2.46-mRNA-1;_AED=0.44;_QI=0|-1|0|1|-1|1|1|0|123;_eAED=0.44;
scaffold322|size364683	maker	exon	243549	243920	.	+	.	ID=CCRYP_013915-RA|size364683-processed-gene-2.46-mRNA-1:exon:3600;Parent=CCRYP_013915-RA|size364683-processed-gene-2.46-mRNA-1;
scaffold322|size364683	maker	CDS	243549	243920	.	+	0	ID=CCRYP_013915-RA|size364683-processed-gene-2.46-mRNA-1:cds;Parent=CCRYP_013915-RA|size364683-processed-gene-2.46-mRNA-1;
scaffold322|size364683	maker	gene	262996	263954	.	+	.	ID=CCRYP_013916|size364683-processed-gene-2.8;Name=CCRYP_013916|size364683-processed-gene-2.8;Alias=snap_masked-scaffold322|size364683-processed-gene-2.8;
scaffold322|size364683	maker	mRNA	262996	263954	.	+	.	ID=CCRYP_013916|size364683-processed-gene-2.8-mRNA-1;Parent=CCRYP_013916|size364683-processed-gene-2.8;Name=CCRYP_013916|size364683-processed-gene-2.8-mRNA-1;Alias=snap_masked-scaffold322|size364683-processed-gene-2.8-mRNA-1;_AED=0.75;_QI=0|0|0|0.5|1|1|2|0|263;_eAED=1.00;
scaffold322|size364683	maker	exon	262996	262999	.	+	.	ID=CCRYP_013916-RA|size364683-processed-gene-2.8-mRNA-1:exon:3601;Parent=CCRYP_013916-RA|size364683-processed-gene-2.8-mRNA-1;
scaffold322|size364683	maker	exon	263167	263954	.	+	.	ID=CCRYP_013916-RA|size364683-processed-gene-2.8-mRNA-1:exon:3602;Parent=CCRYP_013916-RA|size364683-processed-gene-2.8-mRNA-1;
scaffold322|size364683	maker	CDS	262996	262999	.	+	0	ID=CCRYP_013916-RA|size364683-processed-gene-2.8-mRNA-1:cds;Parent=CCRYP_013916-RA|size364683-processed-gene-2.8-mRNA-1;
scaffold322|size364683	maker	CDS	263167	263954	.	+	2	ID=CCRYP_013916-RA|size364683-processed-gene-2.8-mRNA-1:cds;Parent=CCRYP_013916-RA|size364683-processed-gene-2.8-mRNA-1;
scaffold322|size364683	maker	gene	340834	342595	.	-	.	ID=CCRYP_013923|size364683-exonerate_est2genome-gene-2.9;Name=CCRYP_013923|size364683-exonerate_est2genome-gene-2.9;Alias=maker-scaffold322|size364683-exonerate_est2genome-gene-2.9;
scaffold322|size364683	maker	mRNA	340834	342595	.	-	.	ID=CCRYP_013923|size364683-exonerate_est2genome-gene-2.9-mRNA-1;Parent=CCRYP_013923|size364683-exonerate_est2genome-gene-2.9;Name=CCRYP_013923|size364683-exonerate_est2genome-gene-2.9-mRNA-1;Alias=maker-scaffold322|size364683-exonerate_est2genome-gene-2.9-mRNA-1;_AED=0.03;_QI=431|1|1|1|0|0|3|128|336;_eAED=0.03;score=7821;
scaffold322|size364683	maker	mRNA	340834	342595	.	-	.	ID=CCRYP_013923|size364683-exonerate_est2genome-gene-2.9-mRNA-2;Parent=CCRYP_013923|size364683-exonerate_est2genome-gene-2.9;Name=CCRYP_013923|size364683-exonerate_est2genome-gene-2.9-mRNA-2;Alias=maker-scaffold322|size364683-exonerate_est2genome-gene-2.9-mRNA-2;_AED=0.00;_QI=524|1|1|1|0|0|2|128|336;_eAED=0.00;score=8300;
scaffold322|size364683	maker	exon	340834	342467	.	-	.	ID=CCRYP_013923-RB|size364683-exonerate_est2genome-gene-2.9-mRNA-2:exon:3606;Parent=CCRYP_013923-RB|size364683-exonerate_est2genome-gene-2.9-mRNA-2;
scaffold322|size364683	maker	exon	342567	342595	.	-	.	ID=CCRYP_013923-RA|size364683-exonerate_est2genome-gene-2.9-mRNA-1:exon:3605;Parent=CCRYP_013923-RA|size364683-exonerate_est2genome-gene-2.9-mRNA-1,CCRYP_013923-RA|size364683-exonerate_est2genome-gene-2.9-mRNA-2;
scaffold322|size364683	maker	exon	342203	342467	.	-	.	ID=CCRYP_013923-RA|size364683-exonerate_est2genome-gene-2.9-mRNA-1:exon:3604;Parent=CCRYP_013923-RA|size364683-exonerate_est2genome-gene-2.9-mRNA-1;
scaffold322|size364683	maker	exon	340834	342109	.	-	.	ID=CCRYP_013923-RA|size364683-exonerate_est2genome-gene-2.9-mRNA-1:exon:3603;Parent=CCRYP_013923-RA|size364683-exonerate_est2genome-gene-2.9-mRNA-1;
scaffold322|size364683	maker	five_prime_UTR	342567	342595	.	-	.	ID=CCRYP_013923-RA|size364683-exonerate_est2genome-gene-2.9-mRNA-1:five_prime_utr;Parent=CCRYP_013923-RA|size364683-exonerate_est2genome-gene-2.9-mRNA-1;
scaffold322|size364683	maker	five_prime_UTR	342203	342467	.	-	.	ID=CCRYP_013923-RA|size364683-exonerate_est2genome-gene-2.9-mRNA-1:five_prime_utr;Parent=CCRYP_013923-RA|size364683-exonerate_est2genome-gene-2.9-mRNA-1;
scaffold322|size364683	maker	five_prime_UTR	341973	342109	.	-	.	ID=CCRYP_013923-RA|size364683-exonerate_est2genome-gene-2.9-mRNA-1:five_prime_utr;Parent=CCRYP_013923-RA|size364683-exonerate_est2genome-gene-2.9-mRNA-1;
scaffold322|size364683	maker	CDS	340962	341972	.	-	0	ID=CCRYP_013923-RA|size364683-exonerate_est2genome-gene-2.9-mRNA-1:cds;Parent=CCRYP_013923-RA|size364683-exonerate_est2genome-gene-2.9-mRNA-1;
scaffold322|size364683	maker	three_prime_UTR	340834	340961	.	-	.	ID=CCRYP_013923-RA|size364683-exonerate_est2genome-gene-2.9-mRNA-1:three_prime_utr;Parent=CCRYP_013923-RA|size364683-exonerate_est2genome-gene-2.9-mRNA-1;
scaffold322|size364683	maker	five_prime_UTR	342567	342595	.	-	.	ID=CCRYP_013923-RB|size364683-exonerate_est2genome-gene-2.9-mRNA-2:five_prime_utr;Parent=CCRYP_013923-RB|size364683-exonerate_est2genome-gene-2.9-mRNA-2;
scaffold322|size364683	maker	five_prime_UTR	341973	342467	.	-	.	ID=CCRYP_013923-RB|size364683-exonerate_est2genome-gene-2.9-mRNA-2:five_prime_utr;Parent=CCRYP_013923-RB|size364683-exonerate_est2genome-gene-2.9-mRNA-2;
scaffold322|size364683	maker	CDS	340962	341972	.	-	0	ID=CCRYP_013923-RB|size364683-exonerate_est2genome-gene-2.9-mRNA-2:cds;Parent=CCRYP_013923-RB|size364683-exonerate_est2genome-gene-2.9-mRNA-2;
scaffold322|size364683	maker	three_prime_UTR	340834	340961	.	-	.	ID=CCRYP_013923-RB|size364683-exonerate_est2genome-gene-2.9-mRNA-2:three_prime_utr;Parent=CCRYP_013923-RB|size364683-exonerate_est2genome-gene-2.9-mRNA-2;
scaffold322|size364683	maker	gene	197737	199687	.	-	.	ID=CCRYP_013907|size364683-exonerate_protein2genome-gene-2.15;Name=CCRYP_013907|size364683-exonerate_protein2genome-gene-2.15;Alias=maker-scaffold322|size364683-exonerate_protein2genome-gene-2.15;
scaffold322|size364683	maker	mRNA	197737	199687	.	-	.	ID=CCRYP_013907|size364683-exonerate_protein2genome-gene-2.15-mRNA-1;Parent=CCRYP_013907|size364683-exonerate_protein2genome-gene-2.15;Name=CCRYP_013907|size364683-exonerate_protein2genome-gene-2.15-mRNA-1;Alias=maker-scaffold322|size364683-exonerate_protein2genome-gene-2.15-mRNA-1;_AED=0.02;_QI=464|1|1|1|1|1|2|304|369;_eAED=0.02;score=1878;
scaffold322|size364683	maker	exon	198610	199687	.	-	.	ID=CCRYP_013907-RA|size364683-exonerate_protein2genome-gene-2.15-mRNA-1:exon:3608;Parent=CCRYP_013907-RA|size364683-exonerate_protein2genome-gene-2.15-mRNA-1;
scaffold322|size364683	maker	exon	197737	198536	.	-	.	ID=CCRYP_013907-RA|size364683-exonerate_protein2genome-gene-2.15-mRNA-1:exon:3607;Parent=CCRYP_013907-RA|size364683-exonerate_protein2genome-gene-2.15-mRNA-1;
scaffold322|size364683	maker	five_prime_UTR	199224	199687	.	-	.	ID=CCRYP_013907-RA|size364683-exonerate_protein2genome-gene-2.15-mRNA-1:five_prime_utr;Parent=CCRYP_013907-RA|size364683-exonerate_protein2genome-gene-2.15-mRNA-1;
scaffold322|size364683	maker	CDS	198610	199223	.	-	0	ID=CCRYP_013907-RA|size364683-exonerate_protein2genome-gene-2.15-mRNA-1:cds;Parent=CCRYP_013907-RA|size364683-exonerate_protein2genome-gene-2.15-mRNA-1;
scaffold322|size364683	maker	CDS	198041	198536	.	-	1	ID=CCRYP_013907-RA|size364683-exonerate_protein2genome-gene-2.15-mRNA-1:cds;Parent=CCRYP_013907-RA|size364683-exonerate_protein2genome-gene-2.15-mRNA-1;
scaffold322|size364683	maker	three_prime_UTR	197737	198040	.	-	.	ID=CCRYP_013907-RA|size364683-exonerate_protein2genome-gene-2.15-mRNA-1:three_prime_utr;Parent=CCRYP_013907-RA|size364683-exonerate_protein2genome-gene-2.15-mRNA-1;
scaffold322|size364683	maker	gene	315665	317851	.	-	.	ID=CCRYP_013921|size364683-augustus-gene-2.67;Name=CCRYP_013921|size364683-augustus-gene-2.67;Alias=maker-scaffold322|size364683-augustus-gene-2.67;
scaffold322|size364683	maker	mRNA	315665	317851	.	-	.	ID=CCRYP_013921|size364683-augustus-gene-2.67-mRNA-1;Parent=CCRYP_013921|size364683-augustus-gene-2.67;Name=CCRYP_013921|size364683-augustus-gene-2.67-mRNA-1;Alias=maker-scaffold322|size364683-augustus-gene-2.67-mRNA-1;_AED=0.04;_QI=125|1|1|1|1|1|2|246|551;_eAED=0.04;
scaffold322|size364683	maker	exon	315665	317457	.	-	.	ID=CCRYP_013921-RA|size364683-augustus-gene-2.67-mRNA-1:exon:3610;Parent=CCRYP_013921-RA|size364683-augustus-gene-2.67-mRNA-1;
scaffold322|size364683	maker	exon	317618	317851	.	-	.	ID=CCRYP_013921-RA|size364683-augustus-gene-2.67-mRNA-1:exon:3609;Parent=CCRYP_013921-RA|size364683-augustus-gene-2.67-mRNA-1;
scaffold322|size364683	maker	five_prime_UTR	317727	317851	.	-	.	ID=CCRYP_013921-RA|size364683-augustus-gene-2.67-mRNA-1:five_prime_utr;Parent=CCRYP_013921-RA|size364683-augustus-gene-2.67-mRNA-1;
scaffold322|size364683	maker	CDS	317618	317726	.	-	0	ID=CCRYP_013921-RA|size364683-augustus-gene-2.67-mRNA-1:cds;Parent=CCRYP_013921-RA|size364683-augustus-gene-2.67-mRNA-1;
scaffold322|size364683	maker	CDS	315911	317457	.	-	2	ID=CCRYP_013921-RA|size364683-augustus-gene-2.67-mRNA-1:cds;Parent=CCRYP_013921-RA|size364683-augustus-gene-2.67-mRNA-1;
scaffold322|size364683	maker	three_prime_UTR	315665	315910	.	-	.	ID=CCRYP_013921-RA|size364683-augustus-gene-2.67-mRNA-1:three_prime_utr;Parent=CCRYP_013921-RA|size364683-augustus-gene-2.67-mRNA-1;
scaffold322|size364683	maker	gene	242992	248522	.	-	.	ID=CCRYP_013914|size364683-augustus-gene-2.66;Name=CCRYP_013914|size364683-augustus-gene-2.66;Alias=maker-scaffold322|size364683-augustus-gene-2.66;
scaffold322|size364683	maker	mRNA	242992	248522	.	-	.	ID=CCRYP_013914|size364683-augustus-gene-2.66-mRNA-1;Parent=CCRYP_013914|size364683-augustus-gene-2.66;Name=CCRYP_013914|size364683-augustus-gene-2.66-mRNA-1;Alias=maker-scaffold322|size364683-augustus-gene-2.66-mRNA-1;_AED=0.12;_QI=83|0.83|0.85|1|0.83|0.71|7|958|1037;_eAED=0.12;
scaffold322|size364683	maker	mRNA	242992	248522	.	-	.	ID=CCRYP_013914|size364683-augustus-gene-2.66-mRNA-2;Parent=CCRYP_013914|size364683-augustus-gene-2.66;Name=CCRYP_013914|size364683-augustus-gene-2.66-mRNA-2;Alias=maker-scaffold322|size364683-augustus-gene-2.66-mRNA-2;_AED=0.11;_QI=83|1|1|1|0.6|0.5|6|2903|450;_eAED=0.11;
scaffold322|size364683	maker	mRNA	242992	248522	.	-	.	ID=CCRYP_013914|size364683-augustus-gene-2.66-mRNA-3;Parent=CCRYP_013914|size364683-augustus-gene-2.66;Name=CCRYP_013914|size364683-augustus-gene-2.66-mRNA-3;Alias=maker-scaffold322|size364683-augustus-gene-2.66-mRNA-3;_AED=0.05;_QI=83|1|1|1|0.5|0.4|5|3470|450;_eAED=0.05;
scaffold322|size364683	maker	mRNA	242992	246547	.	-	.	ID=CCRYP_013914|size364683-augustus-gene-2.66-mRNA-4;Parent=CCRYP_013914|size364683-augustus-gene-2.66;Name=CCRYP_013914|size364683-augustus-gene-2.66-mRNA-4;Alias=maker-scaffold322|size364683-augustus-gene-2.66-mRNA-4;_AED=0.25;_QI=0|0.66|0.75|1|0.66|0.5|4|958|597;_eAED=0.25;
scaffold322|size364683	maker	exon	243144	245335	.	-	.	ID=CCRYP_013914-RC|size364683-augustus-gene-2.66-mRNA-3:exon:3619;Parent=CCRYP_013914-RC|size364683-augustus-gene-2.66-mRNA-3;
scaffold322|size364683	maker	exon	245588	247034	.	-	.	ID=CCRYP_013914-RD|size364683-augustus-gene-2.66-mRNA-2:exon:3618;Parent=CCRYP_013914-RD|size364683-augustus-gene-2.66-mRNA-2,CCRYP_013914-RD|size364683-augustus-gene-2.66-mRNA-3;
scaffold322|size364683	maker	exon	242992	243014	.	-	.	ID=CCRYP_013914-RB|size364683-augustus-gene-2.66-mRNA-1:exon:3617;Parent=CCRYP_013914-RB|size364683-augustus-gene-2.66-mRNA-1,CCRYP_013914-RB|size364683-augustus-gene-2.66-mRNA-2,CCRYP_013914-RB|size364683-augustus-gene-2.66-mRNA-3,CCRYP_013914-RB|size364683-augustus-gene-2.66-mRNA-4;
scaffold322|size364683	maker	exon	243144	244597	.	-	.	ID=CCRYP_013914-RB|size364683-augustus-gene-2.66-mRNA-1:exon:3616;Parent=CCRYP_013914-RB|size364683-augustus-gene-2.66-mRNA-1,CCRYP_013914-RB|size364683-augustus-gene-2.66-mRNA-2,CCRYP_013914-RB|size364683-augustus-gene-2.66-mRNA-4;
scaffold322|size364683	maker	exon	245165	245335	.	-	.	ID=CCRYP_013914-RB|size364683-augustus-gene-2.66-mRNA-1:exon:3615;Parent=CCRYP_013914-RB|size364683-augustus-gene-2.66-mRNA-1,CCRYP_013914-RB|size364683-augustus-gene-2.66-mRNA-2,CCRYP_013914-RB|size364683-augustus-gene-2.66-mRNA-4;
scaffold322|size364683	maker	exon	245444	246547	.	-	.	ID=CCRYP_013914-RB|size364683-augustus-gene-2.66-mRNA-1:exon:3614;Parent=CCRYP_013914-RB|size364683-augustus-gene-2.66-mRNA-1,CCRYP_013914-RB|size364683-augustus-gene-2.66-mRNA-4;
scaffold322|size364683	maker	exon	246876	247034	.	-	.	ID=CCRYP_013914-RB|size364683-augustus-gene-2.66-mRNA-1:exon:3613;Parent=CCRYP_013914-RB|size364683-augustus-gene-2.66-mRNA-1;
scaffold322|size364683	maker	exon	247177	247949	.	-	.	ID=CCRYP_013914-RB|size364683-augustus-gene-2.66-mRNA-1:exon:3612;Parent=CCRYP_013914-RB|size364683-augustus-gene-2.66-mRNA-1,CCRYP_013914-RB|size364683-augustus-gene-2.66-mRNA-2,CCRYP_013914-RB|size364683-augustus-gene-2.66-mRNA-3;
scaffold322|size364683	maker	exon	248052	248522	.	-	.	ID=CCRYP_013914-RB|size364683-augustus-gene-2.66-mRNA-1:exon:3611;Parent=CCRYP_013914-RB|size364683-augustus-gene-2.66-mRNA-1,CCRYP_013914-RB|size364683-augustus-gene-2.66-mRNA-2,CCRYP_013914-RB|size364683-augustus-gene-2.66-mRNA-3;
scaffold322|size364683	maker	five_prime_UTR	248440	248522	.	-	.	ID=CCRYP_013914-RB|size364683-augustus-gene-2.66-mRNA-1:five_prime_utr;Parent=CCRYP_013914-RB|size364683-augustus-gene-2.66-mRNA-1;
scaffold322|size364683	maker	CDS	248052	248439	.	-	0	ID=CCRYP_013914-RB|size364683-augustus-gene-2.66-mRNA-1:cds;Parent=CCRYP_013914-RB|size364683-augustus-gene-2.66-mRNA-1;
scaffold322|size364683	maker	CDS	247177	247949	.	-	2	ID=CCRYP_013914-RB|size364683-augustus-gene-2.66-mRNA-1:cds;Parent=CCRYP_013914-RB|size364683-augustus-gene-2.66-mRNA-1;
scaffold322|size364683	maker	CDS	246876	247034	.	-	0	ID=CCRYP_013914-RB|size364683-augustus-gene-2.66-mRNA-1:cds;Parent=CCRYP_013914-RB|size364683-augustus-gene-2.66-mRNA-1;
scaffold322|size364683	maker	CDS	245444	246547	.	-	0	ID=CCRYP_013914-RB|size364683-augustus-gene-2.66-mRNA-1:cds;Parent=CCRYP_013914-RB|size364683-augustus-gene-2.66-mRNA-1;
scaffold322|size364683	maker	CDS	245165	245335	.	-	0	ID=CCRYP_013914-RB|size364683-augustus-gene-2.66-mRNA-1:cds;Parent=CCRYP_013914-RB|size364683-augustus-gene-2.66-mRNA-1;
scaffold322|size364683	maker	CDS	244079	244597	.	-	0	ID=CCRYP_013914-RB|size364683-augustus-gene-2.66-mRNA-1:cds;Parent=CCRYP_013914-RB|size364683-augustus-gene-2.66-mRNA-1;
scaffold322|size364683	maker	three_prime_UTR	243144	244078	.	-	.	ID=CCRYP_013914-RB|size364683-augustus-gene-2.66-mRNA-1:three_prime_utr;Parent=CCRYP_013914-RB|size364683-augustus-gene-2.66-mRNA-1;
scaffold322|size364683	maker	three_prime_UTR	242992	243014	.	-	.	ID=CCRYP_013914-RB|size364683-augustus-gene-2.66-mRNA-1:three_prime_utr;Parent=CCRYP_013914-RB|size364683-augustus-gene-2.66-mRNA-1;
scaffold322|size364683	maker	five_prime_UTR	248440	248522	.	-	.	ID=CCRYP_013914-RD|size364683-augustus-gene-2.66-mRNA-2:five_prime_utr;Parent=CCRYP_013914-RD|size364683-augustus-gene-2.66-mRNA-2;
scaffold322|size364683	maker	CDS	248052	248439	.	-	0	ID=CCRYP_013914-RD|size364683-augustus-gene-2.66-mRNA-2:cds;Parent=CCRYP_013914-RD|size364683-augustus-gene-2.66-mRNA-2;
scaffold322|size364683	maker	CDS	247177	247949	.	-	2	ID=CCRYP_013914-RD|size364683-augustus-gene-2.66-mRNA-2:cds;Parent=CCRYP_013914-RD|size364683-augustus-gene-2.66-mRNA-2;
scaffold322|size364683	maker	CDS	246843	247034	.	-	0	ID=CCRYP_013914-RD|size364683-augustus-gene-2.66-mRNA-2:cds;Parent=CCRYP_013914-RD|size364683-augustus-gene-2.66-mRNA-2;
scaffold322|size364683	maker	three_prime_UTR	245588	246842	.	-	.	ID=CCRYP_013914-RD|size364683-augustus-gene-2.66-mRNA-2:three_prime_utr;Parent=CCRYP_013914-RD|size364683-augustus-gene-2.66-mRNA-2;
scaffold322|size364683	maker	three_prime_UTR	245165	245335	.	-	.	ID=CCRYP_013914-RD|size364683-augustus-gene-2.66-mRNA-2:three_prime_utr;Parent=CCRYP_013914-RD|size364683-augustus-gene-2.66-mRNA-2;
scaffold322|size364683	maker	three_prime_UTR	243144	244597	.	-	.	ID=CCRYP_013914-RD|size364683-augustus-gene-2.66-mRNA-2:three_prime_utr;Parent=CCRYP_013914-RD|size364683-augustus-gene-2.66-mRNA-2;
scaffold322|size364683	maker	three_prime_UTR	242992	243014	.	-	.	ID=CCRYP_013914-RD|size364683-augustus-gene-2.66-mRNA-2:three_prime_utr;Parent=CCRYP_013914-RD|size364683-augustus-gene-2.66-mRNA-2;
scaffold322|size364683	maker	five_prime_UTR	248440	248522	.	-	.	ID=CCRYP_013914-RC|size364683-augustus-gene-2.66-mRNA-3:five_prime_utr;Parent=CCRYP_013914-RC|size364683-augustus-gene-2.66-mRNA-3;
scaffold322|size364683	maker	CDS	248052	248439	.	-	0	ID=CCRYP_013914-RC|size364683-augustus-gene-2.66-mRNA-3:cds;Parent=CCRYP_013914-RC|size364683-augustus-gene-2.66-mRNA-3;
scaffold322|size364683	maker	CDS	247177	247949	.	-	2	ID=CCRYP_013914-RC|size364683-augustus-gene-2.66-mRNA-3:cds;Parent=CCRYP_013914-RC|size364683-augustus-gene-2.66-mRNA-3;
scaffold322|size364683	maker	CDS	246843	247034	.	-	0	ID=CCRYP_013914-RC|size364683-augustus-gene-2.66-mRNA-3:cds;Parent=CCRYP_013914-RC|size364683-augustus-gene-2.66-mRNA-3;
scaffold322|size364683	maker	three_prime_UTR	245588	246842	.	-	.	ID=CCRYP_013914-RC|size364683-augustus-gene-2.66-mRNA-3:three_prime_utr;Parent=CCRYP_013914-RC|size364683-augustus-gene-2.66-mRNA-3;
scaffold322|size364683	maker	three_prime_UTR	243144	245335	.	-	.	ID=CCRYP_013914-RC|size364683-augustus-gene-2.66-mRNA-3:three_prime_utr;Parent=CCRYP_013914-RC|size364683-augustus-gene-2.66-mRNA-3;
scaffold322|size364683	maker	three_prime_UTR	242992	243014	.	-	.	ID=CCRYP_013914-RC|size364683-augustus-gene-2.66-mRNA-3:three_prime_utr;Parent=CCRYP_013914-RC|size364683-augustus-gene-2.66-mRNA-3;
scaffold322|size364683	maker	CDS	245444	246547	.	-	0	ID=CCRYP_013914-RA|size364683-augustus-gene-2.66-mRNA-4:cds;Parent=CCRYP_013914-RA|size364683-augustus-gene-2.66-mRNA-4;
scaffold322|size364683	maker	CDS	245165	245335	.	-	0	ID=CCRYP_013914-RA|size364683-augustus-gene-2.66-mRNA-4:cds;Parent=CCRYP_013914-RA|size364683-augustus-gene-2.66-mRNA-4;
scaffold322|size364683	maker	CDS	244079	244597	.	-	0	ID=CCRYP_013914-RA|size364683-augustus-gene-2.66-mRNA-4:cds;Parent=CCRYP_013914-RA|size364683-augustus-gene-2.66-mRNA-4;
scaffold322|size364683	maker	three_prime_UTR	243144	244078	.	-	.	ID=CCRYP_013914-RA|size364683-augustus-gene-2.66-mRNA-4:three_prime_utr;Parent=CCRYP_013914-RA|size364683-augustus-gene-2.66-mRNA-4;
scaffold322|size364683	maker	three_prime_UTR	242992	243014	.	-	.	ID=CCRYP_013914-RA|size364683-augustus-gene-2.66-mRNA-4:three_prime_utr;Parent=CCRYP_013914-RA|size364683-augustus-gene-2.66-mRNA-4;
scaffold322|size364683	maker	gene	221860	225592	.	-	.	ID=CCRYP_013911|size364683-snap-gene-2.35;Name=CCRYP_013911|size364683-snap-gene-2.35;Alias=maker-scaffold322|size364683-snap-gene-2.35;
scaffold322|size364683	maker	mRNA	221860	225592	.	-	.	ID=CCRYP_013911|size364683-snap-gene-2.35-mRNA-1;Parent=CCRYP_013911|size364683-snap-gene-2.35;Name=CCRYP_013911|size364683-snap-gene-2.35-mRNA-1;Alias=maker-scaffold322|size364683-snap-gene-2.35-mRNA-1;_AED=0.17;_QI=203|0.66|1|1|0.66|0.5|4|1157|263;_eAED=0.17;
scaffold322|size364683	maker	exon	221860	223248	.	-	.	ID=CCRYP_013911-RA|size364683-snap-gene-2.35-mRNA-1:exon:3623;Parent=CCRYP_013911-RA|size364683-snap-gene-2.35-mRNA-1;
scaffold322|size364683	maker	exon	224518	224753	.	-	.	ID=CCRYP_013911-RA|size364683-snap-gene-2.35-mRNA-1:exon:3622;Parent=CCRYP_013911-RA|size364683-snap-gene-2.35-mRNA-1;
scaffold322|size364683	maker	exon	224846	225052	.	-	.	ID=CCRYP_013911-RA|size364683-snap-gene-2.35-mRNA-1:exon:3621;Parent=CCRYP_013911-RA|size364683-snap-gene-2.35-mRNA-1;
scaffold322|size364683	maker	exon	225273	225592	.	-	.	ID=CCRYP_013911-RA|size364683-snap-gene-2.35-mRNA-1:exon:3620;Parent=CCRYP_013911-RA|size364683-snap-gene-2.35-mRNA-1;
scaffold322|size364683	maker	five_prime_UTR	225390	225592	.	-	.	ID=CCRYP_013911-RA|size364683-snap-gene-2.35-mRNA-1:five_prime_utr;Parent=CCRYP_013911-RA|size364683-snap-gene-2.35-mRNA-1;
scaffold322|size364683	maker	CDS	225273	225389	.	-	0	ID=CCRYP_013911-RA|size364683-snap-gene-2.35-mRNA-1:cds;Parent=CCRYP_013911-RA|size364683-snap-gene-2.35-mRNA-1;
scaffold322|size364683	maker	CDS	224846	225052	.	-	0	ID=CCRYP_013911-RA|size364683-snap-gene-2.35-mRNA-1:cds;Parent=CCRYP_013911-RA|size364683-snap-gene-2.35-mRNA-1;
scaffold322|size364683	maker	CDS	224518	224753	.	-	0	ID=CCRYP_013911-RA|size364683-snap-gene-2.35-mRNA-1:cds;Parent=CCRYP_013911-RA|size364683-snap-gene-2.35-mRNA-1;
scaffold322|size364683	maker	CDS	223017	223248	.	-	1	ID=CCRYP_013911-RA|size364683-snap-gene-2.35-mRNA-1:cds;Parent=CCRYP_013911-RA|size364683-snap-gene-2.35-mRNA-1;
scaffold322|size364683	maker	three_prime_UTR	221860	223016	.	-	.	ID=CCRYP_013911-RA|size364683-snap-gene-2.35-mRNA-1:three_prime_utr;Parent=CCRYP_013911-RA|size364683-snap-gene-2.35-mRNA-1;
scaffold322|size364683	maker	gene	207472	208365	.	-	.	ID=CCRYP_013909|size364683-processed-gene-2.51;Name=CCRYP_013909|size364683-processed-gene-2.51;Alias=augustus_masked-scaffold322|size364683-processed-gene-2.51;
scaffold322|size364683	maker	mRNA	207472	208365	.	-	.	ID=CCRYP_013909|size364683-processed-gene-2.51-mRNA-1;Parent=CCRYP_013909|size364683-processed-gene-2.51;Name=CCRYP_013909|size364683-processed-gene-2.51-mRNA-1;Alias=augustus_masked-scaffold322|size364683-processed-gene-2.51-mRNA-1;_AED=0.23;_QI=0|-1|0|1|-1|1|1|0|297;_eAED=0.23;
scaffold322|size364683	maker	exon	207472	208365	.	-	.	ID=CCRYP_013909-RA|size364683-processed-gene-2.51-mRNA-1:exon:3624;Parent=CCRYP_013909-RA|size364683-processed-gene-2.51-mRNA-1;
scaffold322|size364683	maker	CDS	207472	208365	.	-	0	ID=CCRYP_013909-RA|size364683-processed-gene-2.51-mRNA-1:cds;Parent=CCRYP_013909-RA|size364683-processed-gene-2.51-mRNA-1;
scaffold322|size364683	snap_masked	match	188686	191486	214.117	+	.	ID=scaffold322|size364683:hit:34326:4.5.0.2;Name=snap_masked-scaffold322|size364683-abinit-gene-2.0-mRNA-1
scaffold322|size364683	snap_masked	match_part	188686	188882	16.968	+	.	ID=scaffold322|size364683:hsp:65101:4.5.0.2;Parent=scaffold322|size364683:hit:34326:4.5.0.2;Target=snap_masked-scaffold322|size364683-abinit-gene-2.0-mRNA-1 1 197 +;Gap=M197
scaffold322|size364683	snap_masked	match_part	189006	189139	18.480	+	.	ID=scaffold322|size364683:hsp:65102:4.5.0.2;Parent=scaffold322|size364683:hit:34326:4.5.0.2;Target=snap_masked-scaffold322|size364683-abinit-gene-2.0-mRNA-1 198 331 +;Gap=M134
scaffold322|size364683	snap_masked	match_part	189261	189577	40.353	+	.	ID=scaffold322|size364683:hsp:65103:4.5.0.2;Parent=scaffold322|size364683:hit:34326:4.5.0.2;Target=snap_masked-scaffold322|size364683-abinit-gene-2.0-mRNA-1 332 648 +;Gap=M317
scaffold322|size364683	snap_masked	match_part	189654	190719	88.114	+	.	ID=scaffold322|size364683:hsp:65104:4.5.0.2;Parent=scaffold322|size364683:hit:34326:4.5.0.2;Target=snap_masked-scaffold322|size364683-abinit-gene-2.0-mRNA-1 649 1714 +;Gap=M1066
scaffold322|size364683	snap_masked	match_part	190978	191486	50.202	+	.	ID=scaffold322|size364683:hsp:65105:4.5.0.2;Parent=scaffold322|size364683:hit:34326:4.5.0.2;Target=snap_masked-scaffold322|size364683-abinit-gene-2.0-mRNA-1 1715 2223 +;Gap=M509
scaffold322|size364683	snap_masked	match	198041	199181	70.317	-	.	ID=scaffold322|size364683:hit:34327:4.5.0.2;Name=snap_masked-scaffold322|size364683-abinit-gene-2.1-mRNA-1
scaffold322|size364683	snap_masked	match_part	198610	199181	34.335	-	.	ID=scaffold322|size364683:hsp:65106:4.5.0.2;Parent=scaffold322|size364683:hit:34327:4.5.0.2;Target=snap_masked-scaffold322|size364683-abinit-gene-2.1-mRNA-1 497 1068 +;Gap=M572
scaffold322|size364683	snap_masked	match_part	198041	198536	35.982	-	.	ID=scaffold322|size364683:hsp:65107:4.5.0.2;Parent=scaffold322|size364683:hit:34327:4.5.0.2;Target=snap_masked-scaffold322|size364683-abinit-gene-2.1-mRNA-1 1 496 +;Gap=M496
scaffold322|size364683	snap_masked	match	200002	202353	246.919	+	.	ID=scaffold322|size364683:hit:34328:4.5.0.2;Name=snap_masked-scaffold322|size364683-abinit-gene-2.2-mRNA-1
scaffold322|size364683	snap_masked	match_part	200002	202353	246.919	+	.	ID=scaffold322|size364683:hsp:65108:4.5.0.2;Parent=scaffold322|size364683:hit:34328:4.5.0.2;Target=snap_masked-scaffold322|size364683-abinit-gene-2.2-mRNA-1 1 2352 +;Gap=M2352
scaffold322|size364683	snap_masked	match	220570	221380	52.298	+	.	ID=scaffold322|size364683:hit:34329:4.5.0.2;Name=snap_masked-scaffold322|size364683-abinit-gene-2.3-mRNA-1
scaffold322|size364683	snap_masked	match_part	220570	220940	17.226	+	.	ID=scaffold322|size364683:hsp:65109:4.5.0.2;Parent=scaffold322|size364683:hit:34329:4.5.0.2;Target=snap_masked-scaffold322|size364683-abinit-gene-2.3-mRNA-1 1 371 +;Gap=M371
scaffold322|size364683	snap_masked	match_part	221050	221380	35.072	+	.	ID=scaffold322|size364683:hsp:65110:4.5.0.2;Parent=scaffold322|size364683:hit:34329:4.5.0.2;Target=snap_masked-scaffold322|size364683-abinit-gene-2.3-mRNA-1 372 702 +;Gap=M331
scaffold322|size364683	snap_masked	match	222475	223275	59.594	+	.	ID=scaffold322|size364683:hit:34330:4.5.0.2;Name=snap_masked-scaffold322|size364683-abinit-gene-2.4-mRNA-1
scaffold322|size364683	snap_masked	match_part	222475	222797	16.919	+	.	ID=scaffold322|size364683:hsp:65111:4.5.0.2;Parent=scaffold322|size364683:hit:34330:4.5.0.2;Target=snap_masked-scaffold322|size364683-abinit-gene-2.4-mRNA-1 1 323 +;Gap=M323
scaffold322|size364683	snap_masked	match_part	222915	223275	42.675	+	.	ID=scaffold322|size364683:hsp:65112:4.5.0.2;Parent=scaffold322|size364683:hit:34330:4.5.0.2;Target=snap_masked-scaffold322|size364683-abinit-gene-2.4-mRNA-1 324 684 +;Gap=M361
scaffold322|size364683	snap_masked	match	232599	233233	34.675	+	.	ID=scaffold322|size364683:hit:34331:4.5.0.2;Name=snap_masked-scaffold322|size364683-abinit-gene-2.5-mRNA-1
scaffold322|size364683	snap_masked	match_part	232599	232612	-1.631	+	.	ID=scaffold322|size364683:hsp:65113:4.5.0.2;Parent=scaffold322|size364683:hit:34331:4.5.0.2;Target=snap_masked-scaffold322|size364683-abinit-gene-2.5-mRNA-1 1 14 +;Gap=M14
scaffold322|size364683	snap_masked	match_part	232840	233233	36.306	+	.	ID=scaffold322|size364683:hsp:65114:4.5.0.2;Parent=scaffold322|size364683:hit:34331:4.5.0.2;Target=snap_masked-scaffold322|size364683-abinit-gene-2.5-mRNA-1 15 408 +;Gap=M394
scaffold322|size364683	snap_masked	match	240936	243075	167.829	+	.	ID=scaffold322|size364683:hit:34332:4.5.0.2;Name=snap_masked-scaffold322|size364683-abinit-gene-2.6-mRNA-1
scaffold322|size364683	snap_masked	match_part	240936	242052	106.983	+	.	ID=scaffold322|size364683:hsp:65115:4.5.0.2;Parent=scaffold322|size364683:hit:34332:4.5.0.2;Target=snap_masked-scaffold322|size364683-abinit-gene-2.6-mRNA-1 1 1117 +;Gap=M1117
scaffold322|size364683	snap_masked	match_part	242183	242359	17.095	+	.	ID=scaffold322|size364683:hsp:65116:4.5.0.2;Parent=scaffold322|size364683:hit:34332:4.5.0.2;Target=snap_masked-scaffold322|size364683-abinit-gene-2.6-mRNA-1 1118 1294 +;Gap=M177
scaffold322|size364683	snap_masked	match_part	242516	243075	43.751	+	.	ID=scaffold322|size364683:hsp:65117:4.5.0.2;Parent=scaffold322|size364683:hit:34332:4.5.0.2;Target=snap_masked-scaffold322|size364683-abinit-gene-2.6-mRNA-1 1295 1854 +;Gap=M560
scaffold322|size364683	snap_masked	match	243549	243920	30.596	+	.	ID=scaffold322|size364683:hit:34333:4.5.0.2;Name=snap_masked-scaffold322|size364683-abinit-gene-2.7-mRNA-1
scaffold322|size364683	snap_masked	match_part	243549	243920	30.596	+	.	ID=scaffold322|size364683:hsp:65118:4.5.0.2;Parent=scaffold322|size364683:hit:34333:4.5.0.2;Target=snap_masked-scaffold322|size364683-abinit-gene-2.7-mRNA-1 1 372 +;Gap=M372
scaffold322|size364683	snap_masked	match	262996	263954	46.299	+	.	ID=scaffold322|size364683:hit:34334:4.5.0.2;Name=snap_masked-scaffold322|size364683-abinit-gene-2.8-mRNA-1
scaffold322|size364683	snap_masked	match_part	262996	262999	-0.376	+	.	ID=scaffold322|size364683:hsp:65119:4.5.0.2;Parent=scaffold322|size364683:hit:34334:4.5.0.2;Target=snap_masked-scaffold322|size364683-abinit-gene-2.8-mRNA-1 1 4 +;Gap=M4
scaffold322|size364683	snap_masked	match_part	263167	263954	46.675	+	.	ID=scaffold322|size364683:hsp:65120:4.5.0.2;Parent=scaffold322|size364683:hit:34334:4.5.0.2;Target=snap_masked-scaffold322|size364683-abinit-gene-2.8-mRNA-1 5 792 +;Gap=M788
scaffold322|size364683	snap_masked	match	263963	264457	26.814	+	.	ID=scaffold322|size364683:hit:34335:4.5.0.2;Name=snap_masked-scaffold322|size364683-abinit-gene-2.9-mRNA-1
scaffold322|size364683	snap_masked	match_part	263963	264457	26.814	+	.	ID=scaffold322|size364683:hsp:65121:4.5.0.2;Parent=scaffold322|size364683:hit:34335:4.5.0.2;Target=snap_masked-scaffold322|size364683-abinit-gene-2.9-mRNA-1 1 495 +;Gap=M495
scaffold322|size364683	snap_masked	match	264888	265100	13.398	+	.	ID=scaffold322|size364683:hit:34336:4.5.0.2;Name=snap_masked-scaffold322|size364683-abinit-gene-2.10-mRNA-1
scaffold322|size364683	snap_masked	match_part	264888	265100	13.398	+	.	ID=scaffold322|size364683:hsp:65122:4.5.0.2;Parent=scaffold322|size364683:hit:34336:4.5.0.2;Target=snap_masked-scaffold322|size364683-abinit-gene-2.10-mRNA-1 1 213 +;Gap=M213
scaffold322|size364683	snap_masked	match	265101	265388	29.188	+	.	ID=scaffold322|size364683:hit:34337:4.5.0.2;Name=snap_masked-scaffold322|size364683-abinit-gene-2.11-mRNA-1
scaffold322|size364683	snap_masked	match_part	265101	265133	9.557	+	.	ID=scaffold322|size364683:hsp:65123:4.5.0.2;Parent=scaffold322|size364683:hit:34337:4.5.0.2;Target=snap_masked-scaffold322|size364683-abinit-gene-2.11-mRNA-1 1 33 +;Gap=M33
scaffold322|size364683	snap_masked	match_part	265176	265388	19.631	+	.	ID=scaffold322|size364683:hsp:65124:4.5.0.2;Parent=scaffold322|size364683:hit:34337:4.5.0.2;Target=snap_masked-scaffold322|size364683-abinit-gene-2.11-mRNA-1 34 246 +;Gap=M213
scaffold322|size364683	snap_masked	match	287662	288967	51.053	+	.	ID=scaffold322|size364683:hit:34338:4.5.0.2;Name=snap_masked-scaffold322|size364683-abinit-gene-2.12-mRNA-1
scaffold322|size364683	snap_masked	match_part	287662	287979	18.283	+	.	ID=scaffold322|size364683:hsp:65125:4.5.0.2;Parent=scaffold322|size364683:hit:34338:4.5.0.2;Target=snap_masked-scaffold322|size364683-abinit-gene-2.12-mRNA-1 1 318 +;Gap=M318
scaffold322|size364683	snap_masked	match_part	288128	288967	32.770	+	.	ID=scaffold322|size364683:hsp:65126:4.5.0.2;Parent=scaffold322|size364683:hit:34338:4.5.0.2;Target=snap_masked-scaffold322|size364683-abinit-gene-2.12-mRNA-1 319 1158 +;Gap=M840
scaffold322|size364683	snap_masked	match	296914	297375	24.205	+	.	ID=scaffold322|size364683:hit:34339:4.5.0.2;Name=snap_masked-scaffold322|size364683-abinit-gene-2.13-mRNA-1
scaffold322|size364683	snap_masked	match_part	296914	297009	18.609	+	.	ID=scaffold322|size364683:hsp:65127:4.5.0.2;Parent=scaffold322|size364683:hit:34339:4.5.0.2;Target=snap_masked-scaffold322|size364683-abinit-gene-2.13-mRNA-1 1 96 +;Gap=M96
scaffold322|size364683	snap_masked	match_part	297178	297375	5.596	+	.	ID=scaffold322|size364683:hsp:65128:4.5.0.2;Parent=scaffold322|size364683:hit:34339:4.5.0.2;Target=snap_masked-scaffold322|size364683-abinit-gene-2.13-mRNA-1 97 294 +;Gap=M198
scaffold322|size364683	snap_masked	match	299732	300498	21.144	+	.	ID=scaffold322|size364683:hit:34340:4.5.0.2;Name=snap_masked-scaffold322|size364683-abinit-gene-2.14-mRNA-1
scaffold322|size364683	snap_masked	match_part	299732	299994	12.442	+	.	ID=scaffold322|size364683:hsp:65129:4.5.0.2;Parent=scaffold322|size364683:hit:34340:4.5.0.2;Target=snap_masked-scaffold322|size364683-abinit-gene-2.14-mRNA-1 1 263 +;Gap=M263
scaffold322|size364683	snap_masked	match_part	300123	300498	8.702	+	.	ID=scaffold322|size364683:hsp:65130:4.5.0.2;Parent=scaffold322|size364683:hit:34340:4.5.0.2;Target=snap_masked-scaffold322|size364683-abinit-gene-2.14-mRNA-1 264 639 +;Gap=M376
scaffold322|size364683	snap_masked	match	307175	307606	25.665	+	.	ID=scaffold322|size364683:hit:34341:4.5.0.2;Name=snap_masked-scaffold322|size364683-abinit-gene-2.15-mRNA-1
scaffold322|size364683	snap_masked	match_part	307175	307606	25.665	+	.	ID=scaffold322|size364683:hsp:65131:4.5.0.2;Parent=scaffold322|size364683:hit:34341:4.5.0.2;Target=snap_masked-scaffold322|size364683-abinit-gene-2.15-mRNA-1 1 432 +;Gap=M432
scaffold322|size364683	snap_masked	match	318359	320214	142.203	+	.	ID=scaffold322|size364683:hit:34342:4.5.0.2;Name=snap_masked-scaffold322|size364683-abinit-gene-2.16-mRNA-1
scaffold322|size364683	snap_masked	match_part	318359	319528	85.713	+	.	ID=scaffold322|size364683:hsp:65132:4.5.0.2;Parent=scaffold322|size364683:hit:34342:4.5.0.2;Target=snap_masked-scaffold322|size364683-abinit-gene-2.16-mRNA-1 1 1170 +;Gap=M1170
scaffold322|size364683	snap_masked	match_part	319778	320199	62.555	+	.	ID=scaffold322|size364683:hsp:65133:4.5.0.2;Parent=scaffold322|size364683:hit:34342:4.5.0.2;Target=snap_masked-scaffold322|size364683-abinit-gene-2.16-mRNA-1 1171 1592 +;Gap=M422
scaffold322|size364683	snap_masked	match_part	320205	320214	-6.065	+	.	ID=scaffold322|size364683:hsp:65134:4.5.0.2;Parent=scaffold322|size364683:hit:34342:4.5.0.2;Target=snap_masked-scaffold322|size364683-abinit-gene-2.16-mRNA-1 1593 1602 +;Gap=M10
scaffold322|size364683	snap_masked	match	207472	208365	65.161	-	.	ID=scaffold322|size364683:hit:34343:4.5.0.2;Name=snap_masked-scaffold322|size364683-abinit-gene-2.17-mRNA-1
scaffold322|size364683	snap_masked	match_part	207472	208365	65.161	-	.	ID=scaffold322|size364683:hsp:65135:4.5.0.2;Parent=scaffold322|size364683:hit:34343:4.5.0.2;Target=snap_masked-scaffold322|size364683-abinit-gene-2.17-mRNA-1 1 894 +;Gap=M894
scaffold322|size364683	snap_masked	match	211468	212730	46.81	-	.	ID=scaffold322|size364683:hit:34344:4.5.0.2;Name=snap_masked-scaffold322|size364683-abinit-gene-2.18-mRNA-1
scaffold322|size364683	snap_masked	match_part	211468	212730	46.810	-	.	ID=scaffold322|size364683:hsp:65136:4.5.0.2;Parent=scaffold322|size364683:hit:34344:4.5.0.2;Target=snap_masked-scaffold322|size364683-abinit-gene-2.18-mRNA-1 1 1263 +;Gap=M1263
scaffold322|size364683	snap_masked	match	224517	225389	55.483	-	.	ID=scaffold322|size364683:hit:34345:4.5.0.2;Name=snap_masked-scaffold322|size364683-abinit-gene-2.19-mRNA-1
scaffold322|size364683	snap_masked	match_part	225273	225389	12.912	-	.	ID=scaffold322|size364683:hsp:65137:4.5.0.2;Parent=scaffold322|size364683:hit:34345:4.5.0.2;Target=snap_masked-scaffold322|size364683-abinit-gene-2.19-mRNA-1 445 561 +;Gap=M117
scaffold322|size364683	snap_masked	match_part	224846	225052	17.619	-	.	ID=scaffold322|size364683:hsp:65138:4.5.0.2;Parent=scaffold322|size364683:hit:34345:4.5.0.2;Target=snap_masked-scaffold322|size364683-abinit-gene-2.19-mRNA-1 238 444 +;Gap=M207
scaffold322|size364683	snap_masked	match_part	224517	224753	24.952	-	.	ID=scaffold322|size364683:hsp:65139:4.5.0.2;Parent=scaffold322|size364683:hit:34345:4.5.0.2;Target=snap_masked-scaffold322|size364683-abinit-gene-2.19-mRNA-1 1 237 +;Gap=M237
scaffold322|size364683	snap_masked	match	236263	236481	28.688	-	.	ID=scaffold322|size364683:hit:34346:4.5.0.2;Name=snap_masked-scaffold322|size364683-abinit-gene-2.20-mRNA-1
scaffold322|size364683	snap_masked	match_part	236263	236481	28.688	-	.	ID=scaffold322|size364683:hsp:65140:4.5.0.2;Parent=scaffold322|size364683:hit:34346:4.5.0.2;Target=snap_masked-scaffold322|size364683-abinit-gene-2.20-mRNA-1 1 219 +;Gap=M219
scaffold322|size364683	snap_masked	match	244079	248349	342.924	-	.	ID=scaffold322|size364683:hit:34347:4.5.0.2;Name=snap_masked-scaffold322|size364683-abinit-gene-2.21-mRNA-1
scaffold322|size364683	snap_masked	match_part	248052	248349	46.087	-	.	ID=scaffold322|size364683:hsp:65141:4.5.0.2;Parent=scaffold322|size364683:hit:34347:4.5.0.2;Target=snap_masked-scaffold322|size364683-abinit-gene-2.21-mRNA-1 2841 3138 +;Gap=M298
scaffold322|size364683	snap_masked	match_part	247177	247949	99.865	-	.	ID=scaffold322|size364683:hsp:65142:4.5.0.2;Parent=scaffold322|size364683:hit:34347:4.5.0.2;Target=snap_masked-scaffold322|size364683-abinit-gene-2.21-mRNA-1 2068 2840 +;Gap=M773
scaffold322|size364683	snap_masked	match_part	246876	247148	20.830	-	.	ID=scaffold322|size364683:hsp:65143:4.5.0.2;Parent=scaffold322|size364683:hit:34347:4.5.0.2;Target=snap_masked-scaffold322|size364683-abinit-gene-2.21-mRNA-1 1795 2067 +;Gap=M273
scaffold322|size364683	snap_masked	match_part	245444	246547	108.596	-	.	ID=scaffold322|size364683:hsp:65144:4.5.0.2;Parent=scaffold322|size364683:hit:34347:4.5.0.2;Target=snap_masked-scaffold322|size364683-abinit-gene-2.21-mRNA-1 691 1794 +;Gap=M1104
scaffold322|size364683	snap_masked	match_part	245165	245335	15.065	-	.	ID=scaffold322|size364683:hsp:65145:4.5.0.2;Parent=scaffold322|size364683:hit:34347:4.5.0.2;Target=snap_masked-scaffold322|size364683-abinit-gene-2.21-mRNA-1 520 690 +;Gap=M171
scaffold322|size364683	snap_masked	match_part	244079	244597	52.481	-	.	ID=scaffold322|size364683:hsp:65146:4.5.0.2;Parent=scaffold322|size364683:hit:34347:4.5.0.2;Target=snap_masked-scaffold322|size364683-abinit-gene-2.21-mRNA-1 1 519 +;Gap=M519
scaffold322|size364683	snap_masked	match	284912	287128	17.736	-	.	ID=scaffold322|size364683:hit:34348:4.5.0.2;Name=snap_masked-scaffold322|size364683-abinit-gene-2.22-mRNA-1
scaffold322|size364683	snap_masked	match_part	287072	287128	5.257	-	.	ID=scaffold322|size364683:hsp:65147:4.5.0.2;Parent=scaffold322|size364683:hit:34348:4.5.0.2;Target=snap_masked-scaffold322|size364683-abinit-gene-2.22-mRNA-1 565 621 +;Gap=M57
scaffold322|size364683	snap_masked	match_part	286423	286449	9.363	-	.	ID=scaffold322|size364683:hsp:65148:4.5.0.2;Parent=scaffold322|size364683:hit:34348:4.5.0.2;Target=snap_masked-scaffold322|size364683-abinit-gene-2.22-mRNA-1 538 564 +;Gap=M27
scaffold322|size364683	snap_masked	match_part	284912	285448	3.116	-	.	ID=scaffold322|size364683:hsp:65149:4.5.0.2;Parent=scaffold322|size364683:hit:34348:4.5.0.2;Target=snap_masked-scaffold322|size364683-abinit-gene-2.22-mRNA-1 1 537 +;Gap=M537
scaffold322|size364683	snap_masked	match	315911	317726	192.414	-	.	ID=scaffold322|size364683:hit:34349:4.5.0.2;Name=snap_masked-scaffold322|size364683-abinit-gene-2.23-mRNA-1
scaffold322|size364683	snap_masked	match_part	317618	317726	14.183	-	.	ID=scaffold322|size364683:hsp:65150:4.5.0.2;Parent=scaffold322|size364683:hit:34349:4.5.0.2;Target=snap_masked-scaffold322|size364683-abinit-gene-2.23-mRNA-1 1548 1656 +;Gap=M109
scaffold322|size364683	snap_masked	match_part	315911	317457	178.231	-	.	ID=scaffold322|size364683:hsp:65151:4.5.0.2;Parent=scaffold322|size364683:hit:34349:4.5.0.2;Target=snap_masked-scaffold322|size364683-abinit-gene-2.23-mRNA-1 1 1547 +;Gap=M1547
scaffold322|size364683	snap_masked	match	333036	333263	21.628	-	.	ID=scaffold322|size364683:hit:34350:4.5.0.2;Name=snap_masked-scaffold322|size364683-abinit-gene-2.24-mRNA-1
scaffold322|size364683	snap_masked	match_part	333036	333263	21.628	-	.	ID=scaffold322|size364683:hsp:65152:4.5.0.2;Parent=scaffold322|size364683:hit:34350:4.5.0.2;Target=snap_masked-scaffold322|size364683-abinit-gene-2.24-mRNA-1 1 228 +;Gap=M228
scaffold322|size364683	snap_masked	match	333680	334384	39.61	-	.	ID=scaffold322|size364683:hit:34351:4.5.0.2;Name=snap_masked-scaffold322|size364683-abinit-gene-2.25-mRNA-1
scaffold322|size364683	snap_masked	match_part	334362	334384	8.108	-	.	ID=scaffold322|size364683:hsp:65153:4.5.0.2;Parent=scaffold322|size364683:hit:34351:4.5.0.2;Target=snap_masked-scaffold322|size364683-abinit-gene-2.25-mRNA-1 485 507 +;Gap=M23
scaffold322|size364683	snap_masked	match_part	334131	334218	6.494	-	.	ID=scaffold322|size364683:hsp:65154:4.5.0.2;Parent=scaffold322|size364683:hit:34351:4.5.0.2;Target=snap_masked-scaffold322|size364683-abinit-gene-2.25-mRNA-1 397 484 +;Gap=M88
scaffold322|size364683	snap_masked	match_part	333680	334075	25.008	-	.	ID=scaffold322|size364683:hsp:65155:4.5.0.2;Parent=scaffold322|size364683:hit:34351:4.5.0.2;Target=snap_masked-scaffold322|size364683-abinit-gene-2.25-mRNA-1 1 396 +;Gap=M396
scaffold322|size364683	snap_masked	match	340962	341972	45.12	-	.	ID=scaffold322|size364683:hit:34352:4.5.0.2;Name=snap_masked-scaffold322|size364683-abinit-gene-2.26-mRNA-1
scaffold322|size364683	snap_masked	match_part	340962	341972	45.120	-	.	ID=scaffold322|size364683:hsp:65156:4.5.0.2;Parent=scaffold322|size364683:hit:34352:4.5.0.2;Target=snap_masked-scaffold322|size364683-abinit-gene-2.26-mRNA-1 1 1011 +;Gap=M1011
scaffold322|size364683	snap_masked	match	345930	346367	178.099	-	.	ID=scaffold322|size364683:hit:34353:4.5.0.2;Name=snap_masked-scaffold322|size364683-abinit-gene-2.27-mRNA-1
scaffold322|size364683	snap_masked	match_part	345930	346367	178.099	-	.	ID=scaffold322|size364683:hsp:65157:4.5.0.2;Parent=scaffold322|size364683:hit:34353:4.5.0.2;Target=snap_masked-scaffold322|size364683-abinit-gene-2.27-mRNA-1 1 438 +;Gap=M438
scaffold322|size364683	snap_masked	match	346451	351847	256.033	-	.	ID=scaffold322|size364683:hit:34354:4.5.0.2;Name=snap_masked-scaffold322|size364683-abinit-gene-2.28-mRNA-1
scaffold322|size364683	snap_masked	match_part	351751	351847	-1.796	-	.	ID=scaffold322|size364683:hsp:65158:4.5.0.2;Parent=scaffold322|size364683:hit:34354:4.5.0.2;Target=snap_masked-scaffold322|size364683-abinit-gene-2.28-mRNA-1 540 636 +;Gap=M97
scaffold322|size364683	snap_masked	match_part	346451	346989	257.829	-	.	ID=scaffold322|size364683:hsp:65159:4.5.0.2;Parent=scaffold322|size364683:hit:34354:4.5.0.2;Target=snap_masked-scaffold322|size364683-abinit-gene-2.28-mRNA-1 1 539 +;Gap=M539
scaffold322|size364683	model_gff:maker	match	240614	243083	11421	+	.	ID=scaffold322|size364683:hit:34355:4.5.0.2;Name=maker-scaffold322|size364683-exonerate_est2genome-gene-2.2-mRNA-1;score=11421
scaffold322|size364683	model_gff:maker	match_part	240614	242359	.	+	.	ID=scaffold322|size364683:hsp:65160:4.5.0.2;Parent=scaffold322|size364683:hit:34355:4.5.0.2;Target=maker-scaffold322|size364683-exonerate_est2genome-gene-2.2-mRNA-1 1 1746 +;Gap=M1746
scaffold322|size364683	model_gff:maker	match_part	242516	243083	.	+	.	ID=scaffold322|size364683:hsp:65161:4.5.0.2;Parent=scaffold322|size364683:hit:34355:4.5.0.2;Target=maker-scaffold322|size364683-exonerate_est2genome-gene-2.2-mRNA-1 1747 2314 +;Gap=M568
scaffold322|size364683	model_gff:maker	match	299482	301195	7409	+	.	ID=scaffold322|size364683:hit:34356:4.5.0.2;Name=maker-scaffold322|size364683-exonerate_est2genome-gene-2.3-mRNA-1;score=7409
scaffold322|size364683	model_gff:maker	match_part	299482	299994	.	+	.	ID=scaffold322|size364683:hsp:65162:4.5.0.2;Parent=scaffold322|size364683:hit:34356:4.5.0.2;Target=maker-scaffold322|size364683-exonerate_est2genome-gene-2.3-mRNA-1 1 513 +;Gap=M513
scaffold322|size364683	model_gff:maker	match_part	300123	300471	.	+	.	ID=scaffold322|size364683:hsp:65163:4.5.0.2;Parent=scaffold322|size364683:hit:34356:4.5.0.2;Target=maker-scaffold322|size364683-exonerate_est2genome-gene-2.3-mRNA-1 514 862 +;Gap=M349
scaffold322|size364683	model_gff:maker	match_part	300552	301195	.	+	.	ID=scaffold322|size364683:hsp:65164:4.5.0.2;Parent=scaffold322|size364683:hit:34356:4.5.0.2;Target=maker-scaffold322|size364683-exonerate_est2genome-gene-2.3-mRNA-1 863 1506 +;Gap=M644
scaffold322|size364683	model_gff:maker	match	299482	301195	7829	+	.	ID=scaffold322|size364683:hit:34357:4.5.0.2;Name=maker-scaffold322|size364683-exonerate_est2genome-gene-2.3-mRNA-2;score=7829
scaffold322|size364683	model_gff:maker	match_part	299482	299994	.	+	.	ID=scaffold322|size364683:hsp:65165:4.5.0.2;Parent=scaffold322|size364683:hit:34357:4.5.0.2;Target=maker-scaffold322|size364683-exonerate_est2genome-gene-2.3-mRNA-2 1 513 +;Gap=M513
scaffold322|size364683	model_gff:maker	match_part	300123	301195	.	+	.	ID=scaffold322|size364683:hsp:65166:4.5.0.2;Parent=scaffold322|size364683:hit:34357:4.5.0.2;Target=maker-scaffold322|size364683-exonerate_est2genome-gene-2.3-mRNA-2 514 1586 +;Gap=M1073
scaffold322|size364683	model_gff:maker	match	224215	225592	919	-	.	ID=scaffold322|size364683:hit:34358:4.5.0.2;Name=maker-scaffold322|size364683-exonerate_protein2genome-gene-2.16-mRNA-1;score=919
scaffold322|size364683	model_gff:maker	match_part	225273	225592	.	-	.	ID=scaffold322|size364683:hsp:65167:4.5.0.2;Parent=scaffold322|size364683:hit:34358:4.5.0.2;Target=maker-scaffold322|size364683-exonerate_protein2genome-gene-2.16-mRNA-1 600 919 +;Gap=M320
scaffold322|size364683	model_gff:maker	match_part	224846	225052	.	-	.	ID=scaffold322|size364683:hsp:65168:4.5.0.2;Parent=scaffold322|size364683:hit:34358:4.5.0.2;Target=maker-scaffold322|size364683-exonerate_protein2genome-gene-2.16-mRNA-1 393 599 +;Gap=M207
scaffold322|size364683	model_gff:maker	match_part	224612	224753	.	-	.	ID=scaffold322|size364683:hsp:65169:4.5.0.2;Parent=scaffold322|size364683:hit:34358:4.5.0.2;Target=maker-scaffold322|size364683-exonerate_protein2genome-gene-2.16-mRNA-1 251 392 +;Gap=M142
scaffold322|size364683	model_gff:maker	match_part	224518	224560	.	-	.	ID=scaffold322|size364683:hsp:65170:4.5.0.2;Parent=scaffold322|size364683:hit:34358:4.5.0.2;Target=maker-scaffold322|size364683-exonerate_protein2genome-gene-2.16-mRNA-1 208 250 +;Gap=M43
scaffold322|size364683	model_gff:maker	match_part	224215	224421	.	-	.	ID=scaffold322|size364683:hsp:65171:4.5.0.2;Parent=scaffold322|size364683:hit:34358:4.5.0.2;Target=maker-scaffold322|size364683-exonerate_protein2genome-gene-2.16-mRNA-1 1 207 +;Gap=M207
scaffold322|size364683	model_gff:maker	match	224215	225592	895	-	.	ID=scaffold322|size364683:hit:34359:4.5.0.2;Name=maker-scaffold322|size364683-exonerate_protein2genome-gene-2.16-mRNA-2;score=895
scaffold322|size364683	model_gff:maker	match_part	225273	225592	.	-	.	ID=scaffold322|size364683:hsp:65172:4.5.0.2;Parent=scaffold322|size364683:hit:34359:4.5.0.2;Target=maker-scaffold322|size364683-exonerate_protein2genome-gene-2.16-mRNA-2 576 895 +;Gap=M320
scaffold322|size364683	model_gff:maker	match_part	224846	225052	.	-	.	ID=scaffold322|size364683:hsp:65173:4.5.0.2;Parent=scaffold322|size364683:hit:34359:4.5.0.2;Target=maker-scaffold322|size364683-exonerate_protein2genome-gene-2.16-mRNA-2 369 575 +;Gap=M207
scaffold322|size364683	model_gff:maker	match_part	224669	224753	.	-	.	ID=scaffold322|size364683:hsp:65174:4.5.0.2;Parent=scaffold322|size364683:hit:34359:4.5.0.2;Target=maker-scaffold322|size364683-exonerate_protein2genome-gene-2.16-mRNA-2 77 161 +;Gap=M85
scaffold322|size364683	model_gff:maker	match_part	224518	224593	.	-	.	ID=scaffold322|size364683:hsp:65175:4.5.0.2;Parent=scaffold322|size364683:hit:34359:4.5.0.2;Target=maker-scaffold322|size364683-exonerate_protein2genome-gene-2.16-mRNA-2 1 76 +;Gap=M76
scaffold322|size364683	model_gff:maker	match_part	224215	224421	.	-	.	ID=scaffold322|size364683:hsp:65176:4.5.0.2;Parent=scaffold322|size364683:hit:34359:4.5.0.2;Target=maker-scaffold322|size364683-exonerate_protein2genome-gene-2.16-mRNA-2 162 368 +;Gap=M207
scaffold322|size364683	model_gff:maker	match	224215	225592	889	-	.	ID=scaffold322|size364683:hit:34360:4.5.0.2;Name=maker-scaffold322|size364683-exonerate_protein2genome-gene-2.16-mRNA-3;score=889
scaffold322|size364683	model_gff:maker	match_part	225273	225592	.	-	.	ID=scaffold322|size364683:hsp:65177:4.5.0.2;Parent=scaffold322|size364683:hit:34360:4.5.0.2;Target=maker-scaffold322|size364683-exonerate_protein2genome-gene-2.16-mRNA-3 570 889 +;Gap=M320
scaffold322|size364683	model_gff:maker	match_part	224846	225052	.	-	.	ID=scaffold322|size364683:hsp:65178:4.5.0.2;Parent=scaffold322|size364683:hit:34360:4.5.0.2;Target=maker-scaffold322|size364683-exonerate_protein2genome-gene-2.16-mRNA-3 363 569 +;Gap=M207
scaffold322|size364683	model_gff:maker	match_part	224663	224753	.	-	.	ID=scaffold322|size364683:hsp:65179:4.5.0.2;Parent=scaffold322|size364683:hit:34360:4.5.0.2;Target=maker-scaffold322|size364683-exonerate_protein2genome-gene-2.16-mRNA-3 65 155 +;Gap=M91
scaffold322|size364683	model_gff:maker	match_part	224518	224581	.	-	.	ID=scaffold322|size364683:hsp:65180:4.5.0.2;Parent=scaffold322|size364683:hit:34360:4.5.0.2;Target=maker-scaffold322|size364683-exonerate_protein2genome-gene-2.16-mRNA-3 1 64 +;Gap=M64
scaffold322|size364683	model_gff:maker	match_part	224215	224421	.	-	.	ID=scaffold322|size364683:hsp:65181:4.5.0.2;Parent=scaffold322|size364683:hit:34360:4.5.0.2;Target=maker-scaffold322|size364683-exonerate_protein2genome-gene-2.16-mRNA-3 156 362 +;Gap=M207
scaffold322|size364683	model_gff:maker	match	224215	225592	850	-	.	ID=scaffold322|size364683:hit:34361:4.5.0.2;Name=maker-scaffold322|size364683-exonerate_protein2genome-gene-2.16-mRNA-4;score=850
scaffold322|size364683	model_gff:maker	match_part	225273	225592	.	-	.	ID=scaffold322|size364683:hsp:65182:4.5.0.2;Parent=scaffold322|size364683:hit:34361:4.5.0.2;Target=maker-scaffold322|size364683-exonerate_protein2genome-gene-2.16-mRNA-4 531 850 +;Gap=M320
scaffold322|size364683	model_gff:maker	match_part	224894	225052	.	-	.	ID=scaffold322|size364683:hsp:65183:4.5.0.2;Parent=scaffold322|size364683:hit:34361:4.5.0.2;Target=maker-scaffold322|size364683-exonerate_protein2genome-gene-2.16-mRNA-4 89 247 +;Gap=M159
scaffold322|size364683	model_gff:maker	match_part	224666	224753	.	-	.	ID=scaffold322|size364683:hsp:65184:4.5.0.2;Parent=scaffold322|size364683:hit:34361:4.5.0.2;Target=maker-scaffold322|size364683-exonerate_protein2genome-gene-2.16-mRNA-4 1 88 +;Gap=M88
scaffold322|size364683	model_gff:maker	match_part	224518	224593	.	-	.	ID=scaffold322|size364683:hsp:65185:4.5.0.2;Parent=scaffold322|size364683:hit:34361:4.5.0.2;Target=maker-scaffold322|size364683-exonerate_protein2genome-gene-2.16-mRNA-4 248 323 +;Gap=M76
scaffold322|size364683	model_gff:maker	match_part	224215	224421	.	-	.	ID=scaffold322|size364683:hsp:65186:4.5.0.2;Parent=scaffold322|size364683:hit:34361:4.5.0.2;Target=maker-scaffold322|size364683-exonerate_protein2genome-gene-2.16-mRNA-4 324 530 +;Gap=M207
scaffold322|size364683	model_gff:maker	match	224215	225592	970	-	.	ID=scaffold322|size364683:hit:34362:4.5.0.2;Name=maker-scaffold322|size364683-exonerate_protein2genome-gene-2.16-mRNA-5;score=970
scaffold322|size364683	model_gff:maker	match_part	225273	225592	.	-	.	ID=scaffold322|size364683:hsp:65187:4.5.0.2;Parent=scaffold322|size364683:hit:34362:4.5.0.2;Target=maker-scaffold322|size364683-exonerate_protein2genome-gene-2.16-mRNA-5 651 970 +;Gap=M320
scaffold322|size364683	model_gff:maker	match_part	224846	225052	.	-	.	ID=scaffold322|size364683:hsp:65188:4.5.0.2;Parent=scaffold322|size364683:hit:34362:4.5.0.2;Target=maker-scaffold322|size364683-exonerate_protein2genome-gene-2.16-mRNA-5 444 650 +;Gap=M207
scaffold322|size364683	model_gff:maker	match_part	224518	224753	.	-	.	ID=scaffold322|size364683:hsp:65189:4.5.0.2;Parent=scaffold322|size364683:hit:34362:4.5.0.2;Target=maker-scaffold322|size364683-exonerate_protein2genome-gene-2.16-mRNA-5 1 236 +;Gap=M236
scaffold322|size364683	model_gff:maker	match_part	224215	224421	.	-	.	ID=scaffold322|size364683:hsp:65190:4.5.0.2;Parent=scaffold322|size364683:hit:34362:4.5.0.2;Target=maker-scaffold322|size364683-exonerate_protein2genome-gene-2.16-mRNA-5 237 443 +;Gap=M207
scaffold322|size364683	model_gff:maker	match	224804	224989	186	-	.	ID=scaffold322|size364683:hit:34363:4.5.0.2;Name=maker-scaffold322|size364683-exonerate_protein2genome-gene-2.16-mRNA-6;score=186
scaffold322|size364683	model_gff:maker	match_part	224804	224989	.	-	.	ID=scaffold322|size364683:hsp:65191:4.5.0.2;Parent=scaffold322|size364683:hit:34363:4.5.0.2;Target=maker-scaffold322|size364683-exonerate_protein2genome-gene-2.16-mRNA-6 1 186 +;Gap=M186
scaffold322|size364683	model_gff:maker	match	242992	247746	3178	-	.	ID=scaffold322|size364683:hit:34364:4.5.0.2;Name=maker-scaffold322|size364683-exonerate_protein2genome-gene-2.17-mRNA-1;score=3178
scaffold322|size364683	model_gff:maker	match_part	247300	247746	.	-	.	ID=scaffold322|size364683:hsp:65192:4.5.0.2;Parent=scaffold322|size364683:hit:34364:4.5.0.2;Target=maker-scaffold322|size364683-exonerate_protein2genome-gene-2.17-mRNA-1 2732 3178 +;Gap=M447
scaffold322|size364683	model_gff:maker	match_part	246876	247097	.	-	.	ID=scaffold322|size364683:hsp:65193:4.5.0.2;Parent=scaffold322|size364683:hit:34364:4.5.0.2;Target=maker-scaffold322|size364683-exonerate_protein2genome-gene-2.17-mRNA-1 2510 2731 +;Gap=M222
scaffold322|size364683	model_gff:maker	match_part	246261	246547	.	-	.	ID=scaffold322|size364683:hsp:65194:4.5.0.2;Parent=scaffold322|size364683:hit:34364:4.5.0.2;Target=maker-scaffold322|size364683-exonerate_protein2genome-gene-2.17-mRNA-1 2223 2509 +;Gap=M287
scaffold322|size364683	model_gff:maker	match_part	245869	246230	.	-	.	ID=scaffold322|size364683:hsp:65195:4.5.0.2;Parent=scaffold322|size364683:hit:34364:4.5.0.2;Target=maker-scaffold322|size364683-exonerate_protein2genome-gene-2.17-mRNA-1 1861 2222 +;Gap=M362
scaffold322|size364683	model_gff:maker	match_part	245588	245799	.	-	.	ID=scaffold322|size364683:hsp:65196:4.5.0.2;Parent=scaffold322|size364683:hit:34364:4.5.0.2;Target=maker-scaffold322|size364683-exonerate_protein2genome-gene-2.17-mRNA-1 1649 1860 +;Gap=M212
scaffold322|size364683	model_gff:maker	match_part	245165	245335	.	-	.	ID=scaffold322|size364683:hsp:65197:4.5.0.2;Parent=scaffold322|size364683:hit:34364:4.5.0.2;Target=maker-scaffold322|size364683-exonerate_protein2genome-gene-2.17-mRNA-1 1478 1648 +;Gap=M171
scaffold322|size364683	model_gff:maker	match_part	243144	244597	.	-	.	ID=scaffold322|size364683:hsp:65198:4.5.0.2;Parent=scaffold322|size364683:hit:34364:4.5.0.2;Target=maker-scaffold322|size364683-exonerate_protein2genome-gene-2.17-mRNA-1 24 1477 +;Gap=M1454
scaffold322|size364683	model_gff:maker	match_part	242992	243014	.	-	.	ID=scaffold322|size364683:hsp:65199:4.5.0.2;Parent=scaffold322|size364683:hit:34364:4.5.0.2;Target=maker-scaffold322|size364683-exonerate_protein2genome-gene-2.17-mRNA-1 1 23 +;Gap=M23
scaffold322|size364683	model_gff:maker	match	242992	247746	3286	-	.	ID=scaffold322|size364683:hit:34365:4.5.0.2;Name=maker-scaffold322|size364683-exonerate_protein2genome-gene-2.17-mRNA-2;score=3286
scaffold322|size364683	model_gff:maker	match_part	247299	247746	.	-	.	ID=scaffold322|size364683:hsp:65200:4.5.0.2;Parent=scaffold322|size364683:hit:34365:4.5.0.2;Target=maker-scaffold322|size364683-exonerate_protein2genome-gene-2.17-mRNA-2 1191 1638 +;Gap=M448
scaffold322|size364683	model_gff:maker	match_part	247177	247247	.	-	.	ID=scaffold322|size364683:hsp:65201:4.5.0.2;Parent=scaffold322|size364683:hit:34365:4.5.0.2;Target=maker-scaffold322|size364683-exonerate_protein2genome-gene-2.17-mRNA-2 1120 1190 +;Gap=M71
scaffold322|size364683	model_gff:maker	match_part	246876	247034	.	-	.	ID=scaffold322|size364683:hsp:65202:4.5.0.2;Parent=scaffold322|size364683:hit:34365:4.5.0.2;Target=maker-scaffold322|size364683-exonerate_protein2genome-gene-2.17-mRNA-2 961 1119 +;Gap=M159
scaffold322|size364683	model_gff:maker	match_part	245588	246547	.	-	.	ID=scaffold322|size364683:hsp:65203:4.5.0.2;Parent=scaffold322|size364683:hit:34365:4.5.0.2;Target=maker-scaffold322|size364683-exonerate_protein2genome-gene-2.17-mRNA-2 1 960 +;Gap=M960
scaffold322|size364683	model_gff:maker	match_part	245165	245335	.	-	.	ID=scaffold322|size364683:hsp:65204:4.5.0.2;Parent=scaffold322|size364683:hit:34365:4.5.0.2;Target=maker-scaffold322|size364683-exonerate_protein2genome-gene-2.17-mRNA-2 3116 3286 +;Gap=M171
scaffold322|size364683	model_gff:maker	match_part	243144	244597	.	-	.	ID=scaffold322|size364683:hsp:65205:4.5.0.2;Parent=scaffold322|size364683:hit:34365:4.5.0.2;Target=maker-scaffold322|size364683-exonerate_protein2genome-gene-2.17-mRNA-2 1662 3115 +;Gap=M1454
scaffold322|size364683	model_gff:maker	match_part	242992	243014	.	-	.	ID=scaffold322|size364683:hsp:65206:4.5.0.2;Parent=scaffold322|size364683:hit:34365:4.5.0.2;Target=maker-scaffold322|size364683-exonerate_protein2genome-gene-2.17-mRNA-2 1639 1661 +;Gap=M23
scaffold322|size364683	model_gff:maker	match	315911	317851	1763	-	.	ID=scaffold322|size364683:hit:34366:4.5.0.2;Name=maker-scaffold322|size364683-exonerate_protein2genome-gene-2.18-mRNA-1;score=1763
scaffold322|size364683	model_gff:maker	match_part	317618	317851	.	-	.	ID=scaffold322|size364683:hsp:65207:4.5.0.2;Parent=scaffold322|size364683:hit:34366:4.5.0.2;Target=maker-scaffold322|size364683-exonerate_protein2genome-gene-2.18-mRNA-1 1530 1763 +;Gap=M234
scaffold322|size364683	model_gff:maker	match_part	315911	317439	.	-	.	ID=scaffold322|size364683:hsp:65208:4.5.0.2;Parent=scaffold322|size364683:hit:34366:4.5.0.2;Target=maker-scaffold322|size364683-exonerate_protein2genome-gene-2.18-mRNA-1 1 1529 +;Gap=M1529
scaffold322|size364683	model_gff:maker	match	315911	316771	768	-	.	ID=scaffold322|size364683:hit:34367:4.5.0.2;Name=maker-scaffold322|size364683-exonerate_protein2genome-gene-2.18-mRNA-2;score=768
scaffold322|size364683	model_gff:maker	match_part	316618	316771	.	-	.	ID=scaffold322|size364683:hsp:65209:4.5.0.2;Parent=scaffold322|size364683:hit:34367:4.5.0.2;Target=maker-scaffold322|size364683-exonerate_protein2genome-gene-2.18-mRNA-2 615 768 +;Gap=M154
scaffold322|size364683	model_gff:maker	match_part	315911	316524	.	-	.	ID=scaffold322|size364683:hsp:65210:4.5.0.2;Parent=scaffold322|size364683:hit:34367:4.5.0.2;Target=maker-scaffold322|size364683-exonerate_protein2genome-gene-2.18-mRNA-2 1 614 +;Gap=M614
scaffold322|size364683	model_gff:maker	match	316333	316506	174	-	.	ID=scaffold322|size364683:hit:34368:4.5.0.2;Name=maker-scaffold322|size364683-exonerate_protein2genome-gene-2.18-mRNA-3;score=174
scaffold322|size364683	model_gff:maker	match_part	316333	316506	.	-	.	ID=scaffold322|size364683:hsp:65211:4.5.0.2;Parent=scaffold322|size364683:hit:34368:4.5.0.2;Target=maker-scaffold322|size364683-exonerate_protein2genome-gene-2.18-mRNA-3 1 174 +;Gap=M174
scaffold322|size364683	model_gff:maker	match	340834	342595	7821	-	.	ID=scaffold322|size364683:hit:34369:4.5.0.2;Name=maker-scaffold322|size364683-exonerate_est2genome-gene-2.9-mRNA-1;score=7821
scaffold322|size364683	model_gff:maker	match_part	342567	342595	.	-	.	ID=scaffold322|size364683:hsp:65212:4.5.0.2;Parent=scaffold322|size364683:hit:34369:4.5.0.2;Target=maker-scaffold322|size364683-exonerate_est2genome-gene-2.9-mRNA-1 1542 1570 +;Gap=M29
scaffold322|size364683	model_gff:maker	match_part	342203	342467	.	-	.	ID=scaffold322|size364683:hsp:65213:4.5.0.2;Parent=scaffold322|size364683:hit:34369:4.5.0.2;Target=maker-scaffold322|size364683-exonerate_est2genome-gene-2.9-mRNA-1 1277 1541 +;Gap=M265
scaffold322|size364683	model_gff:maker	match_part	340834	342109	.	-	.	ID=scaffold322|size364683:hsp:65214:4.5.0.2;Parent=scaffold322|size364683:hit:34369:4.5.0.2;Target=maker-scaffold322|size364683-exonerate_est2genome-gene-2.9-mRNA-1 1 1276 +;Gap=M1276
scaffold322|size364683	model_gff:maker	match	340834	342595	8300	-	.	ID=scaffold322|size364683:hit:34370:4.5.0.2;Name=maker-scaffold322|size364683-exonerate_est2genome-gene-2.9-mRNA-2;score=8300
scaffold322|size364683	model_gff:maker	match_part	342567	342595	.	-	.	ID=scaffold322|size364683:hsp:65215:4.5.0.2;Parent=scaffold322|size364683:hit:34370:4.5.0.2;Target=maker-scaffold322|size364683-exonerate_est2genome-gene-2.9-mRNA-2 1635 1663 +;Gap=M29
scaffold322|size364683	model_gff:maker	match_part	340834	342467	.	-	.	ID=scaffold322|size364683:hsp:65216:4.5.0.2;Parent=scaffold322|size364683:hit:34370:4.5.0.2;Target=maker-scaffold322|size364683-exonerate_est2genome-gene-2.9-mRNA-2 1 1634 +;Gap=M1634
scaffold322|size364683	model_gff:maker	match	318512	320272	1620	+	.	ID=scaffold322|size364683:hit:34371:4.5.0.2;Name=maker-scaffold322|size364683-exonerate_protein2genome-gene-2.14-mRNA-1;score=1620
scaffold322|size364683	model_gff:maker	match_part	318512	318892	.	+	.	ID=scaffold322|size364683:hsp:65217:4.5.0.2;Parent=scaffold322|size364683:hit:34371:4.5.0.2;Target=maker-scaffold322|size364683-exonerate_protein2genome-gene-2.14-mRNA-1 1 381 +;Gap=M381
scaffold322|size364683	model_gff:maker	match_part	318959	319039	.	+	.	ID=scaffold322|size364683:hsp:65218:4.5.0.2;Parent=scaffold322|size364683:hit:34371:4.5.0.2;Target=maker-scaffold322|size364683-exonerate_protein2genome-gene-2.14-mRNA-1 382 462 +;Gap=M81
scaffold322|size364683	model_gff:maker	match_part	319115	320272	.	+	.	ID=scaffold322|size364683:hsp:65219:4.5.0.2;Parent=scaffold322|size364683:hit:34371:4.5.0.2;Target=maker-scaffold322|size364683-exonerate_protein2genome-gene-2.14-mRNA-1 463 1620 +;Gap=M1158
scaffold322|size364683	model_gff:maker	match	318359	320272	1761	+	.	ID=scaffold322|size364683:hit:34372:4.5.0.2;Name=maker-scaffold322|size364683-exonerate_protein2genome-gene-2.14-mRNA-2;score=1761
scaffold322|size364683	model_gff:maker	match_part	318359	318942	.	+	.	ID=scaffold322|size364683:hsp:65220:4.5.0.2;Parent=scaffold322|size364683:hit:34372:4.5.0.2;Target=maker-scaffold322|size364683-exonerate_protein2genome-gene-2.14-mRNA-2 1 584 +;Gap=M584
scaffold322|size364683	model_gff:maker	match_part	319096	320272	.	+	.	ID=scaffold322|size364683:hsp:65221:4.5.0.2;Parent=scaffold322|size364683:hit:34372:4.5.0.2;Target=maker-scaffold322|size364683-exonerate_protein2genome-gene-2.14-mRNA-2 585 1761 +;Gap=M1177
scaffold322|size364683	model_gff:maker	match	318416	320272	1683	+	.	ID=scaffold322|size364683:hit:34373:4.5.0.2;Name=maker-scaffold322|size364683-exonerate_protein2genome-gene-2.14-mRNA-3;score=1683
scaffold322|size364683	model_gff:maker	match_part	318416	318976	.	+	.	ID=scaffold322|size364683:hsp:65222:4.5.0.2;Parent=scaffold322|size364683:hit:34373:4.5.0.2;Target=maker-scaffold322|size364683-exonerate_protein2genome-gene-2.14-mRNA-3 1 561 +;Gap=M561
scaffold322|size364683	model_gff:maker	match_part	319151	320272	.	+	.	ID=scaffold322|size364683:hsp:65223:4.5.0.2;Parent=scaffold322|size364683:hit:34373:4.5.0.2;Target=maker-scaffold322|size364683-exonerate_protein2genome-gene-2.14-mRNA-3 562 1683 +;Gap=M1122
scaffold322|size364683	model_gff:maker	match	318359	320272	1914	+	.	ID=scaffold322|size364683:hit:34374:4.5.0.2;Name=maker-scaffold322|size364683-exonerate_protein2genome-gene-2.14-mRNA-4;score=1914
scaffold322|size364683	model_gff:maker	match_part	318359	320272	.	+	.	ID=scaffold322|size364683:hsp:65224:4.5.0.2;Parent=scaffold322|size364683:hit:34374:4.5.0.2;Target=maker-scaffold322|size364683-exonerate_protein2genome-gene-2.14-mRNA-4 1 1914 +;Gap=M1914
scaffold322|size364683	model_gff:maker	match	201121	202353	1008	+	.	ID=scaffold322|size364683:hit:34375:4.5.0.2;Name=maker-scaffold322|size364683-exonerate_protein2genome-gene-2.10-mRNA-1;score=1008
scaffold322|size364683	model_gff:maker	match_part	201121	201438	.	+	.	ID=scaffold322|size364683:hsp:65225:4.5.0.2;Parent=scaffold322|size364683:hit:34375:4.5.0.2;Target=maker-scaffold322|size364683-exonerate_protein2genome-gene-2.10-mRNA-1 1 318 +;Gap=M318
scaffold322|size364683	model_gff:maker	match_part	201469	201655	.	+	.	ID=scaffold322|size364683:hsp:65226:4.5.0.2;Parent=scaffold322|size364683:hit:34375:4.5.0.2;Target=maker-scaffold322|size364683-exonerate_protein2genome-gene-2.10-mRNA-1 319 505 +;Gap=M187
scaffold322|size364683	model_gff:maker	match_part	201815	201975	.	+	.	ID=scaffold322|size364683:hsp:65227:4.5.0.2;Parent=scaffold322|size364683:hit:34375:4.5.0.2;Target=maker-scaffold322|size364683-exonerate_protein2genome-gene-2.10-mRNA-1 506 666 +;Gap=M161
scaffold322|size364683	model_gff:maker	match_part	202012	202353	.	+	.	ID=scaffold322|size364683:hsp:65228:4.5.0.2;Parent=scaffold322|size364683:hit:34375:4.5.0.2;Target=maker-scaffold322|size364683-exonerate_protein2genome-gene-2.10-mRNA-1 667 1008 +;Gap=M342
scaffold322|size364683	model_gff:maker	match	201121	202353	1071	+	.	ID=scaffold322|size364683:hit:34376:4.5.0.2;Name=maker-scaffold322|size364683-exonerate_protein2genome-gene-2.10-mRNA-2;score=1071
scaffold322|size364683	model_gff:maker	match_part	201121	201438	.	+	.	ID=scaffold322|size364683:hsp:65229:4.5.0.2;Parent=scaffold322|size364683:hit:34376:4.5.0.2;Target=maker-scaffold322|size364683-exonerate_protein2genome-gene-2.10-mRNA-2 1 318 +;Gap=M318
scaffold322|size364683	model_gff:maker	match_part	201469	201705	.	+	.	ID=scaffold322|size364683:hsp:65230:4.5.0.2;Parent=scaffold322|size364683:hit:34376:4.5.0.2;Target=maker-scaffold322|size364683-exonerate_protein2genome-gene-2.10-mRNA-2 319 555 +;Gap=M237
scaffold322|size364683	model_gff:maker	match_part	201838	202353	.	+	.	ID=scaffold322|size364683:hsp:65231:4.5.0.2;Parent=scaffold322|size364683:hit:34376:4.5.0.2;Target=maker-scaffold322|size364683-exonerate_protein2genome-gene-2.10-mRNA-2 556 1071 +;Gap=M516
scaffold322|size364683	model_gff:maker	match	200578	202353	1746	+	.	ID=scaffold322|size364683:hit:34377:4.5.0.2;Name=maker-scaffold322|size364683-exonerate_protein2genome-gene-2.10-mRNA-3;score=1746
scaffold322|size364683	model_gff:maker	match_part	200578	201742	.	+	.	ID=scaffold322|size364683:hsp:65232:4.5.0.2;Parent=scaffold322|size364683:hit:34377:4.5.0.2;Target=maker-scaffold322|size364683-exonerate_protein2genome-gene-2.10-mRNA-3 1 1165 +;Gap=M1165
scaffold322|size364683	model_gff:maker	match_part	201773	202353	.	+	.	ID=scaffold322|size364683:hsp:65233:4.5.0.2;Parent=scaffold322|size364683:hit:34377:4.5.0.2;Target=maker-scaffold322|size364683-exonerate_protein2genome-gene-2.10-mRNA-3 1166 1746 +;Gap=M581
scaffold322|size364683	model_gff:maker	match	201121	202353	1203	+	.	ID=scaffold322|size364683:hit:34378:4.5.0.2;Name=maker-scaffold322|size364683-exonerate_protein2genome-gene-2.10-mRNA-4;score=1203
scaffold322|size364683	model_gff:maker	match_part	201121	201438	.	+	.	ID=scaffold322|size364683:hsp:65234:4.5.0.2;Parent=scaffold322|size364683:hit:34378:4.5.0.2;Target=maker-scaffold322|size364683-exonerate_protein2genome-gene-2.10-mRNA-4 1 318 +;Gap=M318
scaffold322|size364683	model_gff:maker	match_part	201469	202353	.	+	.	ID=scaffold322|size364683:hsp:65235:4.5.0.2;Parent=scaffold322|size364683:hit:34378:4.5.0.2;Target=maker-scaffold322|size364683-exonerate_protein2genome-gene-2.10-mRNA-4 319 1203 +;Gap=M885
scaffold322|size364683	model_gff:maker	match	263963	264457	495	+	.	ID=scaffold322|size364683:hit:34379:4.5.0.2;Name=maker-scaffold322|size364683-exonerate_protein2genome-gene-2.12-mRNA-1;score=495
scaffold322|size364683	model_gff:maker	match_part	263963	264457	.	+	.	ID=scaffold322|size364683:hsp:65236:4.5.0.2;Parent=scaffold322|size364683:hit:34379:4.5.0.2;Target=maker-scaffold322|size364683-exonerate_protein2genome-gene-2.12-mRNA-1 1 495 +;Gap=M495
scaffold322|size364683	model_gff:maker	match	232838	233233	396	+	.	ID=scaffold322|size364683:hit:34380:4.5.0.2;Name=maker-scaffold322|size364683-exonerate_protein2genome-gene-2.11-mRNA-1;score=396
scaffold322|size364683	model_gff:maker	match_part	232838	233233	.	+	.	ID=scaffold322|size364683:hsp:65237:4.5.0.2;Parent=scaffold322|size364683:hit:34380:4.5.0.2;Target=maker-scaffold322|size364683-exonerate_protein2genome-gene-2.11-mRNA-1 1 396 +;Gap=M396
scaffold322|size364683	model_gff:maker	match	265101	265388	288	+	.	ID=scaffold322|size364683:hit:34381:4.5.0.2;Name=maker-scaffold322|size364683-exonerate_protein2genome-gene-2.13-mRNA-1;score=288
scaffold322|size364683	model_gff:maker	match_part	265101	265388	.	+	.	ID=scaffold322|size364683:hsp:65238:4.5.0.2;Parent=scaffold322|size364683:hit:34381:4.5.0.2;Target=maker-scaffold322|size364683-exonerate_protein2genome-gene-2.13-mRNA-1 1 288 +;Gap=M288
scaffold322|size364683	model_gff:maker	match	188511	192646	18123	+	.	ID=scaffold322|size364683:hit:34382:4.5.0.2;Name=maker-scaffold322|size364683-exonerate_est2genome-gene-2.0-mRNA-1;score=18123
scaffold322|size364683	model_gff:maker	match_part	188511	188882	.	+	.	ID=scaffold322|size364683:hsp:65239:4.5.0.2;Parent=scaffold322|size364683:hit:34382:4.5.0.2;Target=maker-scaffold322|size364683-exonerate_est2genome-gene-2.0-mRNA-1 1 372 +;Gap=M372
scaffold322|size364683	model_gff:maker	match_part	188999	189139	.	+	.	ID=scaffold322|size364683:hsp:65240:4.5.0.2;Parent=scaffold322|size364683:hit:34382:4.5.0.2;Target=maker-scaffold322|size364683-exonerate_est2genome-gene-2.0-mRNA-1 373 513 +;Gap=M141
scaffold322|size364683	model_gff:maker	match_part	189261	189577	.	+	.	ID=scaffold322|size364683:hsp:65241:4.5.0.2;Parent=scaffold322|size364683:hit:34382:4.5.0.2;Target=maker-scaffold322|size364683-exonerate_est2genome-gene-2.0-mRNA-1 514 830 +;Gap=M317
scaffold322|size364683	model_gff:maker	match_part	189654	190719	.	+	.	ID=scaffold322|size364683:hsp:65242:4.5.0.2;Parent=scaffold322|size364683:hit:34382:4.5.0.2;Target=maker-scaffold322|size364683-exonerate_est2genome-gene-2.0-mRNA-1 831 1896 +;Gap=M1066
scaffold322|size364683	model_gff:maker	match_part	190806	190886	.	+	.	ID=scaffold322|size364683:hsp:65243:4.5.0.2;Parent=scaffold322|size364683:hit:34382:4.5.0.2;Target=maker-scaffold322|size364683-exonerate_est2genome-gene-2.0-mRNA-1 1897 1977 +;Gap=M81
scaffold322|size364683	model_gff:maker	match_part	190978	192646	.	+	.	ID=scaffold322|size364683:hsp:65244:4.5.0.2;Parent=scaffold322|size364683:hit:34382:4.5.0.2;Target=maker-scaffold322|size364683-exonerate_est2genome-gene-2.0-mRNA-1 1978 3646 +;Gap=M1669
scaffold322|size364683	model_gff:maker	match	188511	192646	18718	+	.	ID=scaffold322|size364683:hit:34383:4.5.0.2;Name=maker-scaffold322|size364683-exonerate_est2genome-gene-2.0-mRNA-2;score=18718
scaffold322|size364683	model_gff:maker	match_part	188511	189139	.	+	.	ID=scaffold322|size364683:hsp:65245:4.5.0.2;Parent=scaffold322|size364683:hit:34383:4.5.0.2;Target=maker-scaffold322|size364683-exonerate_est2genome-gene-2.0-mRNA-2 3134 3762 +;Gap=M629
scaffold322|size364683	model_gff:maker	match_part	189261	189577	.	+	.	ID=scaffold322|size364683:hsp:65246:4.5.0.2;Parent=scaffold322|size364683:hit:34383:4.5.0.2;Target=maker-scaffold322|size364683-exonerate_est2genome-gene-2.0-mRNA-2 1 317 +;Gap=M317
scaffold322|size364683	model_gff:maker	match_part	189654	190719	.	+	.	ID=scaffold322|size364683:hsp:65247:4.5.0.2;Parent=scaffold322|size364683:hit:34383:4.5.0.2;Target=maker-scaffold322|size364683-exonerate_est2genome-gene-2.0-mRNA-2 318 1383 +;Gap=M1066
scaffold322|size364683	model_gff:maker	match_part	190806	190886	.	+	.	ID=scaffold322|size364683:hsp:65248:4.5.0.2;Parent=scaffold322|size364683:hit:34383:4.5.0.2;Target=maker-scaffold322|size364683-exonerate_est2genome-gene-2.0-mRNA-2 1384 1464 +;Gap=M81
scaffold322|size364683	model_gff:maker	match_part	190978	192646	.	+	.	ID=scaffold322|size364683:hsp:65249:4.5.0.2;Parent=scaffold322|size364683:hit:34383:4.5.0.2;Target=maker-scaffold322|size364683-exonerate_est2genome-gene-2.0-mRNA-2 1465 3133 +;Gap=M1669
scaffold322|size364683	model_gff:maker	match	188511	192646	19115	+	.	ID=scaffold322|size364683:hit:34384:4.5.0.2;Name=maker-scaffold322|size364683-exonerate_est2genome-gene-2.0-mRNA-3;score=19115
scaffold322|size364683	model_gff:maker	match_part	188511	189139	.	+	.	ID=scaffold322|size364683:hsp:65250:4.5.0.2;Parent=scaffold322|size364683:hit:34384:4.5.0.2;Target=maker-scaffold322|size364683-exonerate_est2genome-gene-2.0-mRNA-3 1751 2379 +;Gap=M629
scaffold322|size364683	model_gff:maker	match_part	189261	190719	.	+	.	ID=scaffold322|size364683:hsp:65251:4.5.0.2;Parent=scaffold322|size364683:hit:34384:4.5.0.2;Target=maker-scaffold322|size364683-exonerate_est2genome-gene-2.0-mRNA-3 2380 3838 +;Gap=M1459
scaffold322|size364683	model_gff:maker	match_part	190806	190886	.	+	.	ID=scaffold322|size364683:hsp:65252:4.5.0.2;Parent=scaffold322|size364683:hit:34384:4.5.0.2;Target=maker-scaffold322|size364683-exonerate_est2genome-gene-2.0-mRNA-3 1 81 +;Gap=M81
scaffold322|size364683	model_gff:maker	match_part	190978	192646	.	+	.	ID=scaffold322|size364683:hsp:65253:4.5.0.2;Parent=scaffold322|size364683:hit:34384:4.5.0.2;Target=maker-scaffold322|size364683-exonerate_est2genome-gene-2.0-mRNA-3 82 1750 +;Gap=M1669
scaffold322|size364683	model_gff:maker	match	197737	199687	1878	-	.	ID=scaffold322|size364683:hit:34385:4.5.0.2;Name=maker-scaffold322|size364683-exonerate_protein2genome-gene-2.15-mRNA-1;score=1878
scaffold322|size364683	model_gff:maker	match_part	198610	199687	.	-	.	ID=scaffold322|size364683:hsp:65254:4.5.0.2;Parent=scaffold322|size364683:hit:34385:4.5.0.2;Target=maker-scaffold322|size364683-exonerate_protein2genome-gene-2.15-mRNA-1 801 1878 +;Gap=M1078
scaffold322|size364683	model_gff:maker	match_part	197737	198536	.	-	.	ID=scaffold322|size364683:hsp:65255:4.5.0.2;Parent=scaffold322|size364683:hit:34385:4.5.0.2;Target=maker-scaffold322|size364683-exonerate_protein2genome-gene-2.15-mRNA-1 1 800 +;Gap=M800
scaffold322|size364683	augustus_masked	match	188713	191486	0.6	+	.	ID=scaffold322|size364683:hit:34386:4.5.0.2;Name=augustus_masked-scaffold322|size364683-abinit-gene-2.39-mRNA-1
scaffold322|size364683	augustus_masked	match_part	188713	188882	0.6	+	.	ID=scaffold322|size364683:hsp:65256:4.5.0.2;Parent=scaffold322|size364683:hit:34386:4.5.0.2;Target=augustus_masked-scaffold322|size364683-abinit-gene-2.39-mRNA-1 1 170 +;Gap=M170
scaffold322|size364683	augustus_masked	match_part	189006	189139	0.6	+	.	ID=scaffold322|size364683:hsp:65257:4.5.0.2;Parent=scaffold322|size364683:hit:34386:4.5.0.2;Target=augustus_masked-scaffold322|size364683-abinit-gene-2.39-mRNA-1 171 304 +;Gap=M134
scaffold322|size364683	augustus_masked	match_part	189261	189577	0.6	+	.	ID=scaffold322|size364683:hsp:65258:4.5.0.2;Parent=scaffold322|size364683:hit:34386:4.5.0.2;Target=augustus_masked-scaffold322|size364683-abinit-gene-2.39-mRNA-1 305 621 +;Gap=M317
scaffold322|size364683	augustus_masked	match_part	189654	190719	0.6	+	.	ID=scaffold322|size364683:hsp:65259:4.5.0.2;Parent=scaffold322|size364683:hit:34386:4.5.0.2;Target=augustus_masked-scaffold322|size364683-abinit-gene-2.39-mRNA-1 622 1687 +;Gap=M1066
scaffold322|size364683	augustus_masked	match_part	190806	190886	0.6	+	.	ID=scaffold322|size364683:hsp:65260:4.5.0.2;Parent=scaffold322|size364683:hit:34386:4.5.0.2;Target=augustus_masked-scaffold322|size364683-abinit-gene-2.39-mRNA-1 1688 1768 +;Gap=M81
scaffold322|size364683	augustus_masked	match_part	190978	191486	0.6	+	.	ID=scaffold322|size364683:hsp:65261:4.5.0.2;Parent=scaffold322|size364683:hit:34386:4.5.0.2;Target=augustus_masked-scaffold322|size364683-abinit-gene-2.39-mRNA-1 1769 2277 +;Gap=M509
scaffold322|size364683	augustus_masked	match	198041	199223	0.8	-	.	ID=scaffold322|size364683:hit:34387:4.5.0.2;Name=augustus_masked-scaffold322|size364683-abinit-gene-2.40-mRNA-1
scaffold322|size364683	augustus_masked	match_part	198610	199223	0.8	-	.	ID=scaffold322|size364683:hsp:65262:4.5.0.2;Parent=scaffold322|size364683:hit:34387:4.5.0.2;Target=augustus_masked-scaffold322|size364683-abinit-gene-2.40-mRNA-1 497 1110 +;Gap=M614
scaffold322|size364683	augustus_masked	match_part	198041	198536	0.8	-	.	ID=scaffold322|size364683:hsp:65263:4.5.0.2;Parent=scaffold322|size364683:hit:34387:4.5.0.2;Target=augustus_masked-scaffold322|size364683-abinit-gene-2.40-mRNA-1 1 496 +;Gap=M496
scaffold322|size364683	augustus_masked	match	200002	202353	1	+	.	ID=scaffold322|size364683:hit:34388:4.5.0.2;Name=augustus_masked-scaffold322|size364683-abinit-gene-2.41-mRNA-1
scaffold322|size364683	augustus_masked	match_part	200002	202353	1	+	.	ID=scaffold322|size364683:hsp:65264:4.5.0.2;Parent=scaffold322|size364683:hit:34388:4.5.0.2;Target=augustus_masked-scaffold322|size364683-abinit-gene-2.41-mRNA-1 1 2352 +;Gap=M2352
scaffold322|size364683	augustus_masked	match	220570	221380	1	+	.	ID=scaffold322|size364683:hit:34389:4.5.0.2;Name=augustus_masked-scaffold322|size364683-abinit-gene-2.42-mRNA-1
scaffold322|size364683	augustus_masked	match_part	220570	220940	1	+	.	ID=scaffold322|size364683:hsp:65265:4.5.0.2;Parent=scaffold322|size364683:hit:34389:4.5.0.2;Target=augustus_masked-scaffold322|size364683-abinit-gene-2.42-mRNA-1 1 371 +;Gap=M371
scaffold322|size364683	augustus_masked	match_part	221050	221380	1	+	.	ID=scaffold322|size364683:hsp:65266:4.5.0.2;Parent=scaffold322|size364683:hit:34389:4.5.0.2;Target=augustus_masked-scaffold322|size364683-abinit-gene-2.42-mRNA-1 372 702 +;Gap=M331
scaffold322|size364683	augustus_masked	match	222427	223275	0.85	+	.	ID=scaffold322|size364683:hit:34390:4.5.0.2;Name=augustus_masked-scaffold322|size364683-abinit-gene-2.43-mRNA-1
scaffold322|size364683	augustus_masked	match_part	222427	222797	0.85	+	.	ID=scaffold322|size364683:hsp:65267:4.5.0.2;Parent=scaffold322|size364683:hit:34390:4.5.0.2;Target=augustus_masked-scaffold322|size364683-abinit-gene-2.43-mRNA-1 1 371 +;Gap=M371
scaffold322|size364683	augustus_masked	match_part	222915	223275	0.85	+	.	ID=scaffold322|size364683:hsp:65268:4.5.0.2;Parent=scaffold322|size364683:hit:34390:4.5.0.2;Target=augustus_masked-scaffold322|size364683-abinit-gene-2.43-mRNA-1 372 732 +;Gap=M361
scaffold322|size364683	augustus_masked	match	225467	230367	0.71	+	.	ID=scaffold322|size364683:hit:34391:4.5.0.2;Name=augustus_masked-scaffold322|size364683-abinit-gene-2.44-mRNA-1
scaffold322|size364683	augustus_masked	match_part	225467	225514	0.71	+	.	ID=scaffold322|size364683:hsp:65269:4.5.0.2;Parent=scaffold322|size364683:hit:34391:4.5.0.2;Target=augustus_masked-scaffold322|size364683-abinit-gene-2.44-mRNA-1 1 48 +;Gap=M48
scaffold322|size364683	augustus_masked	match_part	230026	230367	0.71	+	.	ID=scaffold322|size364683:hsp:65270:4.5.0.2;Parent=scaffold322|size364683:hit:34391:4.5.0.2;Target=augustus_masked-scaffold322|size364683-abinit-gene-2.44-mRNA-1 49 390 +;Gap=M342
scaffold322|size364683	augustus_masked	match	240921	243075	0.56	+	.	ID=scaffold322|size364683:hit:34392:4.5.0.2;Name=augustus_masked-scaffold322|size364683-abinit-gene-2.45-mRNA-1
scaffold322|size364683	augustus_masked	match_part	240921	242052	0.56	+	.	ID=scaffold322|size364683:hsp:65271:4.5.0.2;Parent=scaffold322|size364683:hit:34392:4.5.0.2;Target=augustus_masked-scaffold322|size364683-abinit-gene-2.45-mRNA-1 1 1132 +;Gap=M1132
scaffold322|size364683	augustus_masked	match_part	242183	242359	0.56	+	.	ID=scaffold322|size364683:hsp:65272:4.5.0.2;Parent=scaffold322|size364683:hit:34392:4.5.0.2;Target=augustus_masked-scaffold322|size364683-abinit-gene-2.45-mRNA-1 1133 1309 +;Gap=M177
scaffold322|size364683	augustus_masked	match_part	242516	243075	0.56	+	.	ID=scaffold322|size364683:hsp:65273:4.5.0.2;Parent=scaffold322|size364683:hit:34392:4.5.0.2;Target=augustus_masked-scaffold322|size364683-abinit-gene-2.45-mRNA-1 1310 1869 +;Gap=M560
scaffold322|size364683	augustus_masked	match	243549	243920	1	+	.	ID=scaffold322|size364683:hit:34393:4.5.0.2;Name=augustus_masked-scaffold322|size364683-abinit-gene-2.46-mRNA-1
scaffold322|size364683	augustus_masked	match_part	243549	243920	1	+	.	ID=scaffold322|size364683:hsp:65274:4.5.0.2;Parent=scaffold322|size364683:hit:34393:4.5.0.2;Target=augustus_masked-scaffold322|size364683-abinit-gene-2.46-mRNA-1 1 372 +;Gap=M372
scaffold322|size364683	augustus_masked	match	262996	264457	0.55	+	.	ID=scaffold322|size364683:hit:34394:4.5.0.2;Name=augustus_masked-scaffold322|size364683-abinit-gene-2.47-mRNA-1
scaffold322|size364683	augustus_masked	match_part	262996	263025	0.55	+	.	ID=scaffold322|size364683:hsp:65275:4.5.0.2;Parent=scaffold322|size364683:hit:34394:4.5.0.2;Target=augustus_masked-scaffold322|size364683-abinit-gene-2.47-mRNA-1 1 30 +;Gap=M30
scaffold322|size364683	augustus_masked	match_part	263175	263720	0.55	+	.	ID=scaffold322|size364683:hsp:65276:4.5.0.2;Parent=scaffold322|size364683:hit:34394:4.5.0.2;Target=augustus_masked-scaffold322|size364683-abinit-gene-2.47-mRNA-1 31 576 +;Gap=M546
scaffold322|size364683	augustus_masked	match_part	263870	264457	0.55	+	.	ID=scaffold322|size364683:hsp:65277:4.5.0.2;Parent=scaffold322|size364683:hit:34394:4.5.0.2;Target=augustus_masked-scaffold322|size364683-abinit-gene-2.47-mRNA-1 577 1164 +;Gap=M588
scaffold322|size364683	augustus_masked	match	287662	288967	0.62	+	.	ID=scaffold322|size364683:hit:34395:4.5.0.2;Name=augustus_masked-scaffold322|size364683-abinit-gene-2.48-mRNA-1
scaffold322|size364683	augustus_masked	match_part	287662	287979	0.62	+	.	ID=scaffold322|size364683:hsp:65278:4.5.0.2;Parent=scaffold322|size364683:hit:34395:4.5.0.2;Target=augustus_masked-scaffold322|size364683-abinit-gene-2.48-mRNA-1 1 318 +;Gap=M318
scaffold322|size364683	augustus_masked	match_part	288128	288967	0.62	+	.	ID=scaffold322|size364683:hsp:65279:4.5.0.2;Parent=scaffold322|size364683:hit:34395:4.5.0.2;Target=augustus_masked-scaffold322|size364683-abinit-gene-2.48-mRNA-1 319 1158 +;Gap=M840
scaffold322|size364683	augustus_masked	match	307175	307606	0.57	+	.	ID=scaffold322|size364683:hit:34396:4.5.0.2;Name=augustus_masked-scaffold322|size364683-abinit-gene-2.49-mRNA-1
scaffold322|size364683	augustus_masked	match_part	307175	307606	0.57	+	.	ID=scaffold322|size364683:hsp:65280:4.5.0.2;Parent=scaffold322|size364683:hit:34396:4.5.0.2;Target=augustus_masked-scaffold322|size364683-abinit-gene-2.49-mRNA-1 1 432 +;Gap=M432
scaffold322|size364683	augustus_masked	match	318359	333964	0.16	+	.	ID=scaffold322|size364683:hit:34397:4.5.0.2;Name=augustus_masked-scaffold322|size364683-abinit-gene-2.50-mRNA-1
scaffold322|size364683	augustus_masked	match_part	318359	320199	0.16	+	.	ID=scaffold322|size364683:hsp:65281:4.5.0.2;Parent=scaffold322|size364683:hit:34397:4.5.0.2;Target=augustus_masked-scaffold322|size364683-abinit-gene-2.50-mRNA-1 1 1841 +;Gap=M1841
scaffold322|size364683	augustus_masked	match_part	333937	333964	0.16	+	.	ID=scaffold322|size364683:hsp:65282:4.5.0.2;Parent=scaffold322|size364683:hit:34397:4.5.0.2;Target=augustus_masked-scaffold322|size364683-abinit-gene-2.50-mRNA-1 1842 1869 +;Gap=M28
scaffold322|size364683	augustus_masked	match	207472	208365	1	-	.	ID=scaffold322|size364683:hit:34398:4.5.0.2;Name=augustus_masked-scaffold322|size364683-abinit-gene-2.51-mRNA-1
scaffold322|size364683	augustus_masked	match_part	207472	208365	1	-	.	ID=scaffold322|size364683:hsp:65283:4.5.0.2;Parent=scaffold322|size364683:hit:34398:4.5.0.2;Target=augustus_masked-scaffold322|size364683-abinit-gene-2.51-mRNA-1 1 894 +;Gap=M894
scaffold322|size364683	augustus_masked	match	211468	212730	0.79	-	.	ID=scaffold322|size364683:hit:34399:4.5.0.2;Name=augustus_masked-scaffold322|size364683-abinit-gene-2.52-mRNA-1
scaffold322|size364683	augustus_masked	match_part	211468	212730	0.79	-	.	ID=scaffold322|size364683:hsp:65284:4.5.0.2;Parent=scaffold322|size364683:hit:34399:4.5.0.2;Target=augustus_masked-scaffold322|size364683-abinit-gene-2.52-mRNA-1 1 1263 +;Gap=M1263
scaffold322|size364683	augustus_masked	match	224517	225389	1	-	.	ID=scaffold322|size364683:hit:34400:4.5.0.2;Name=augustus_masked-scaffold322|size364683-abinit-gene-2.53-mRNA-1
scaffold322|size364683	augustus_masked	match_part	225273	225389	1	-	.	ID=scaffold322|size364683:hsp:65285:4.5.0.2;Parent=scaffold322|size364683:hit:34400:4.5.0.2;Target=augustus_masked-scaffold322|size364683-abinit-gene-2.53-mRNA-1 445 561 +;Gap=M117
scaffold322|size364683	augustus_masked	match_part	224846	225052	1	-	.	ID=scaffold322|size364683:hsp:65286:4.5.0.2;Parent=scaffold322|size364683:hit:34400:4.5.0.2;Target=augustus_masked-scaffold322|size364683-abinit-gene-2.53-mRNA-1 238 444 +;Gap=M207
scaffold322|size364683	augustus_masked	match_part	224517	224753	1	-	.	ID=scaffold322|size364683:hsp:65287:4.5.0.2;Parent=scaffold322|size364683:hit:34400:4.5.0.2;Target=augustus_masked-scaffold322|size364683-abinit-gene-2.53-mRNA-1 1 237 +;Gap=M237
scaffold322|size364683	augustus_masked	match	244079	248349	0.51	-	.	ID=scaffold322|size364683:hit:34401:4.5.0.2;Name=augustus_masked-scaffold322|size364683-abinit-gene-2.54-mRNA-1
scaffold322|size364683	augustus_masked	match_part	248052	248349	0.51	-	.	ID=scaffold322|size364683:hsp:65288:4.5.0.2;Parent=scaffold322|size364683:hit:34401:4.5.0.2;Target=augustus_masked-scaffold322|size364683-abinit-gene-2.54-mRNA-1 2727 3024 +;Gap=M298
scaffold322|size364683	augustus_masked	match_part	247177	247949	0.51	-	.	ID=scaffold322|size364683:hsp:65289:4.5.0.2;Parent=scaffold322|size364683:hit:34401:4.5.0.2;Target=augustus_masked-scaffold322|size364683-abinit-gene-2.54-mRNA-1 1954 2726 +;Gap=M773
scaffold322|size364683	augustus_masked	match_part	246876	247034	0.51	-	.	ID=scaffold322|size364683:hsp:65290:4.5.0.2;Parent=scaffold322|size364683:hit:34401:4.5.0.2;Target=augustus_masked-scaffold322|size364683-abinit-gene-2.54-mRNA-1 1795 1953 +;Gap=M159
scaffold322|size364683	augustus_masked	match_part	245444	246547	0.51	-	.	ID=scaffold322|size364683:hsp:65291:4.5.0.2;Parent=scaffold322|size364683:hit:34401:4.5.0.2;Target=augustus_masked-scaffold322|size364683-abinit-gene-2.54-mRNA-1 691 1794 +;Gap=M1104
scaffold322|size364683	augustus_masked	match_part	245165	245335	0.51	-	.	ID=scaffold322|size364683:hsp:65292:4.5.0.2;Parent=scaffold322|size364683:hit:34401:4.5.0.2;Target=augustus_masked-scaffold322|size364683-abinit-gene-2.54-mRNA-1 520 690 +;Gap=M171
scaffold322|size364683	augustus_masked	match_part	244079	244597	0.51	-	.	ID=scaffold322|size364683:hsp:65293:4.5.0.2;Parent=scaffold322|size364683:hit:34401:4.5.0.2;Target=augustus_masked-scaffold322|size364683-abinit-gene-2.54-mRNA-1 1 519 +;Gap=M519
scaffold322|size364683	augustus_masked	match	315911	317726	0.97	-	.	ID=scaffold322|size364683:hit:34402:4.5.0.2;Name=augustus_masked-scaffold322|size364683-abinit-gene-2.55-mRNA-1
scaffold322|size364683	augustus_masked	match_part	317618	317726	0.97	-	.	ID=scaffold322|size364683:hsp:65294:4.5.0.2;Parent=scaffold322|size364683:hit:34402:4.5.0.2;Target=augustus_masked-scaffold322|size364683-abinit-gene-2.55-mRNA-1 1548 1656 +;Gap=M109
scaffold322|size364683	augustus_masked	match_part	315911	317457	0.97	-	.	ID=scaffold322|size364683:hsp:65295:4.5.0.2;Parent=scaffold322|size364683:hit:34402:4.5.0.2;Target=augustus_masked-scaffold322|size364683-abinit-gene-2.55-mRNA-1 1 1547 +;Gap=M1547
scaffold322|size364683	augustus_masked	match	340962	341861	0.99	-	.	ID=scaffold322|size364683:hit:34403:4.5.0.2;Name=augustus_masked-scaffold322|size364683-abinit-gene-2.56-mRNA-1
scaffold322|size364683	augustus_masked	match_part	340962	341861	0.99	-	.	ID=scaffold322|size364683:hsp:65296:4.5.0.2;Parent=scaffold322|size364683:hit:34403:4.5.0.2;Target=augustus_masked-scaffold322|size364683-abinit-gene-2.56-mRNA-1 1 900 +;Gap=M900
scaffold322|size364683	augustus_masked	match	345930	346427	0.29	-	.	ID=scaffold322|size364683:hit:34404:4.5.0.2;Name=augustus_masked-scaffold322|size364683-abinit-gene-2.57-mRNA-1
scaffold322|size364683	augustus_masked	match_part	345930	346427	0.29	-	.	ID=scaffold322|size364683:hsp:65297:4.5.0.2;Parent=scaffold322|size364683:hit:34404:4.5.0.2;Target=augustus_masked-scaffold322|size364683-abinit-gene-2.57-mRNA-1 1 498 +;Gap=M498
scaffold322|size364683	augustus_masked	match	346451	354994	0.28	-	.	ID=scaffold322|size364683:hit:34405:4.5.0.2;Name=augustus_masked-scaffold322|size364683-abinit-gene-2.58-mRNA-1
scaffold322|size364683	augustus_masked	match_part	354979	354994	0.28	-	.	ID=scaffold322|size364683:hsp:65298:4.5.0.2;Parent=scaffold322|size364683:hit:34405:4.5.0.2;Target=augustus_masked-scaffold322|size364683-abinit-gene-2.58-mRNA-1 540 555 +;Gap=M16
scaffold322|size364683	augustus_masked	match_part	346451	346989	0.28	-	.	ID=scaffold322|size364683:hsp:65299:4.5.0.2;Parent=scaffold322|size364683:hit:34405:4.5.0.2;Target=augustus_masked-scaffold322|size364683-abinit-gene-2.58-mRNA-1 1 539 +;Gap=M539
###
scaffold322|size364683	repeatmasker	match	79582	79621	12	+	.	ID=scaffold322|size364683:hit:33216:1.3.0.0;Name=species:%2528AACAAC%2529n|genus:Simple_repeat;Target=species:%2528AACAAC%2529n|genus:Simple_repeat 1 41 +
scaffold322|size364683	repeatmasker	match_part	79582	79621	12	+	.	ID=scaffold322|size364683:hsp:63156:1.3.0.0;Parent=scaffold322|size364683:hit:33216:1.3.0.0;Target=species:%252528AACAAC%252529n|genus:Simple_repeat 1 41 +
scaffold322|size364683	repeatmasker	match	97692	97708	13	+	.	ID=scaffold322|size364683:hit:33217:1.3.0.0;Name=species:%2528TCC%2529n|genus:Simple_repeat;Target=species:%2528TCC%2529n|genus:Simple_repeat 1 17 +
scaffold322|size364683	repeatmasker	match_part	97692	97708	13	+	.	ID=scaffold322|size364683:hsp:63157:1.3.0.0;Parent=scaffold322|size364683:hit:33217:1.3.0.0;Target=species:%252528TCC%252529n|genus:Simple_repeat 1 17 +
scaffold322|size364683	repeatmasker	match	9570	9679	25	+	.	ID=scaffold322|size364683:hit:33218:1.3.0.0;Name=species:GA-rich|genus:Low_complexity;Target=species:GA-rich|genus:Low_complexity 1 110 +
scaffold322|size364683	repeatmasker	match_part	9570	9679	25	+	.	ID=scaffold322|size364683:hsp:63158:1.3.0.0;Parent=scaffold322|size364683:hit:33218:1.3.0.0;Target=species:GA-rich|genus:Low_complexity 1 110 +
scaffold322|size364683	repeatmasker	match	9682	9731	12	+	.	ID=scaffold322|size364683:hit:33219:1.3.0.0;Name=species:%2528GTTTC%2529n|genus:Simple_repeat;Target=species:%2528GTTTC%2529n|genus:Simple_repeat 1 53 +
scaffold322|size364683	repeatmasker	match_part	9682	9731	12	+	.	ID=scaffold322|size364683:hsp:63159:1.3.0.0;Parent=scaffold322|size364683:hit:33219:1.3.0.0;Target=species:%252528GTTTC%252529n|genus:Simple_repeat 1 53 +
scaffold322|size364683	repeatmasker	match	8994	9058	19	+	.	ID=scaffold322|size364683:hit:33220:1.3.0.0;Name=species:%2528TCG%2529n|genus:Simple_repeat;Target=species:%2528TCG%2529n|genus:Simple_repeat 1 64 +
scaffold322|size364683	repeatmasker	match_part	8994	9058	19	+	.	ID=scaffold322|size364683:hsp:63160:1.3.0.0;Parent=scaffold322|size364683:hit:33220:1.3.0.0;Target=species:%252528TCG%252529n|genus:Simple_repeat 1 64 +
scaffold322|size364683	repeatmasker	match	9388	9418	17	+	.	ID=scaffold322|size364683:hit:33221:1.3.0.0;Name=species:%2528TCG%2529n|genus:Simple_repeat;Target=species:%2528TCG%2529n|genus:Simple_repeat 1 31 +
scaffold322|size364683	repeatmasker	match_part	9388	9418	17	+	.	ID=scaffold322|size364683:hsp:63161:1.3.0.0;Parent=scaffold322|size364683:hit:33221:1.3.0.0;Target=species:%252528TCG%252529n|genus:Simple_repeat 1 31 +
scaffold322|size364683	repeatmasker	match	45410	45481	23	+	.	ID=scaffold322|size364683:hit:33222:1.3.0.0;Name=species:%2528GATGAC%2529n|genus:Simple_repeat;Target=species:%2528GATGAC%2529n|genus:Simple_repeat 1 75 +
scaffold322|size364683	repeatmasker	match_part	45410	45481	23	+	.	ID=scaffold322|size364683:hsp:63162:1.3.0.0;Parent=scaffold322|size364683:hit:33222:1.3.0.0;Target=species:%252528GATGAC%252529n|genus:Simple_repeat 1 75 +
scaffold322|size364683	repeatmasker	match	98174	98202	31	+	.	ID=scaffold322|size364683:hit:33223:1.3.0.0;Name=species:%2528C%2529n|genus:Simple_repeat;Target=species:%2528C%2529n|genus:Simple_repeat 1 29 +
scaffold322|size364683	repeatmasker	match_part	98174	98202	31	+	.	ID=scaffold322|size364683:hsp:63163:1.3.0.0;Parent=scaffold322|size364683:hit:33223:1.3.0.0;Target=species:%252528C%252529n|genus:Simple_repeat 1 29 +
scaffold322|size364683	repeatmasker	match	5294	5451	42	+	.	ID=scaffold322|size364683:hit:33224:1.3.0.0;Name=species:%2528TGT%2529n|genus:Simple_repeat;Target=species:%2528TGT%2529n|genus:Simple_repeat 1 160 +
scaffold322|size364683	repeatmasker	match_part	5294	5451	42	+	.	ID=scaffold322|size364683:hsp:63164:1.3.0.0;Parent=scaffold322|size364683:hit:33224:1.3.0.0;Target=species:%252528TGT%252529n|genus:Simple_repeat 1 160 +
scaffold322|size364683	repeatmasker	match	40475	40516	22	+	.	ID=scaffold322|size364683:hit:33225:1.3.0.0;Name=species:%2528ATTA%2529n|genus:Simple_repeat;Target=species:%2528ATTA%2529n|genus:Simple_repeat 1 42 +
scaffold322|size364683	repeatmasker	match_part	40475	40516	22	+	.	ID=scaffold322|size364683:hsp:63165:1.3.0.0;Parent=scaffold322|size364683:hit:33225:1.3.0.0;Target=species:%252528ATTA%252529n|genus:Simple_repeat 1 42 +
scaffold322|size364683	repeatmasker	match	9193	9240	13	+	.	ID=scaffold322|size364683:hit:33226:1.3.0.0;Name=species:%2528TTGCTA%2529n|genus:Simple_repeat;Target=species:%2528TTGCTA%2529n|genus:Simple_repeat 1 51 +
scaffold322|size364683	repeatmasker	match_part	9193	9240	13	+	.	ID=scaffold322|size364683:hsp:63166:1.3.0.0;Parent=scaffold322|size364683:hit:33226:1.3.0.0;Target=species:%252528TTGCTA%252529n|genus:Simple_repeat 1 51 +
scaffold322|size364683	repeatmasker	match	1	5210	23695	+	.	ID=scaffold322|size364683:hit:33227:1.3.0.0;Name=species:rnd-1_family-221|genus:Unknown;Target=species:rnd-1_family-221|genus:Unknown 1 3445 +
scaffold322|size364683	repeatmasker	match_part	1	5210	23695	+	.	ID=scaffold322|size364683:hsp:63167:1.3.0.0;Parent=scaffold322|size364683:hit:33227:1.3.0.0;Target=species:rnd-1_family-221|genus:Unknown 1 3445 +
scaffold322|size364683	repeatmasker	match	5500	5874	2897	+	.	ID=scaffold322|size364683:hit:33228:1.3.0.0;Name=species:genome_7_20043|genus:Unspecified;Target=species:genome_7_20043|genus:Unspecified 1 376 +
scaffold322|size364683	repeatmasker	match_part	5500	5874	2897	+	.	ID=scaffold322|size364683:hsp:63168:1.3.0.0;Parent=scaffold322|size364683:hit:33228:1.3.0.0;Target=species:genome_7_20043|genus:Unspecified 1 376 +
scaffold322|size364683	repeatmasker	match	10356	10578	1145	+	.	ID=scaffold322|size364683:hit:33229:1.3.0.0;Name=species:rnd-1_family-674|genus:Unknown;Target=species:rnd-1_family-674|genus:Unknown 121 339 +
scaffold322|size364683	repeatmasker	match_part	10356	10578	1145	+	.	ID=scaffold322|size364683:hsp:63169:1.3.0.0;Parent=scaffold322|size364683:hit:33229:1.3.0.0;Target=species:rnd-1_family-674|genus:Unknown 121 339 +
scaffold322|size364683	repeatmasker	match	10954	11018	336	+	.	ID=scaffold322|size364683:hit:33230:1.3.0.0;Name=species:scaffold109|size879770_%2528dbseq-nr_434%2529_%255B731440%252C737336%255D|genus:Unspecified;Target=species:scaffold109|size879770_%2528dbseq-nr_434%2529_%255B731440%252C737336%255D|genus:Unspecified 5519 5585 +
scaffold322|size364683	repeatmasker	match_part	10954	11018	336	+	.	ID=scaffold322|size364683:hsp:63170:1.3.0.0;Parent=scaffold322|size364683:hit:33230:1.3.0.0;Target=species:scaffold109|size879770_%252528dbseq-nr_434%252529_%25255B731440%25252C737336%25255D|genus:Unspecified 5519 5585 +
scaffold322|size364683	repeatmasker	match	11235	11954	411	+	.	ID=scaffold322|size364683:hit:33231:1.3.0.0;Name=species:scaffold60|size524837_%2528dbseq-nr_150%2529_%255B111726%252C117839%255D|genus:Unspecified;Target=species:scaffold60|size524837_%2528dbseq-nr_150%2529_%255B111726%252C117839%255D|genus:Unspecified 712 1298 +
scaffold322|size364683	repeatmasker	match_part	11235	11954	411	+	.	ID=scaffold322|size364683:hsp:63171:1.3.0.0;Parent=scaffold322|size364683:hit:33231:1.3.0.0;Target=species:scaffold60|size524837_%252528dbseq-nr_150%252529_%25255B111726%25252C117839%25255D|genus:Unspecified 712 1298 +
scaffold322|size364683	repeatrunner	protein_match	12661	12924	148	-	.	ID=scaffold322|size364683:hit:33232:1.3.0.0;Name=gi|3721633|dbj|BAA33571.1|;Target=gi|3721633|dbj|BAA33571.1| 61 144 +
scaffold322|size364683	repeatrunner	match_part	12661	12924	148	-	.	ID=scaffold322|size364683:hsp:63172:1.3.0.0;Parent=scaffold322|size364683:hit:33232:1.3.0.0;Target=gi|3721633|dbj|BAA33571.1| 61 144 +
scaffold322|size364683	repeatmasker	match	12977	13164	238	+	.	ID=scaffold322|size364683:hit:33233:1.3.0.0;Name=species:scaffold35|size490618_%2528dbseq-nr_715%2529_%255B281969%252C287860%255D|genus:Unspecified;Target=species:scaffold35|size490618_%2528dbseq-nr_715%2529_%255B281969%252C287860%255D|genus:Unspecified 2175 2339 +
scaffold322|size364683	repeatmasker	match_part	12977	13164	238	+	.	ID=scaffold322|size364683:hsp:63173:1.3.0.0;Parent=scaffold322|size364683:hit:33233:1.3.0.0;Target=species:scaffold35|size490618_%252528dbseq-nr_715%252529_%25255B281969%25252C287860%25255D|genus:Unspecified 2175 2339 +
scaffold322|size364683	repeatmasker	match	13302	13355	238	+	.	ID=scaffold322|size364683:hit:33234:1.3.0.0;Name=species:scaffold433|size259623_%2528dbseq-nr_699%2529_%255B187890%252C193857%255D|genus:Unspecified;Target=species:scaffold433|size259623_%2528dbseq-nr_699%2529_%255B187890%252C193857%255D|genus:Unspecified 3361 3414 +
scaffold322|size364683	repeatmasker	match_part	13302	13355	238	+	.	ID=scaffold322|size364683:hsp:63174:1.3.0.0;Parent=scaffold322|size364683:hit:33234:1.3.0.0;Target=species:scaffold433|size259623_%252528dbseq-nr_699%252529_%25255B187890%25252C193857%25255D|genus:Unspecified 3361 3414 +
scaffold322|size364683	repeatrunner	protein_match	13408	13833	157	-	.	ID=scaffold322|size364683:hit:33235:1.3.0.0;Name=gi|12667266|gb|AAK01366.1|AF315785_1;Target=gi|12667266|gb|AAK01366.1|AF315785_1 38 177 +
scaffold322|size364683	repeatrunner	match_part	13408	13833	157	-	.	ID=scaffold322|size364683:hsp:63175:1.3.0.0;Parent=scaffold322|size364683:hit:33235:1.3.0.0;Target=gi|12667266|gb|AAK01366.1|AF315785_1 38 177 +
scaffold322|size364683	repeatmasker	match	14110	14658	679	+	.	ID=scaffold322|size364683:hit:33236:1.3.0.0;Name=species:scaffold80|size783030_%2528dbseq-nr_43%2529_%255B553675%252C559585%255D|genus:Unspecified;Target=species:scaffold80|size783030_%2528dbseq-nr_43%2529_%255B553675%252C559585%255D|genus:Unspecified 1974 2416 +
scaffold322|size364683	repeatmasker	match_part	14110	14658	679	+	.	ID=scaffold322|size364683:hsp:63176:1.3.0.0;Parent=scaffold322|size364683:hit:33236:1.3.0.0;Target=species:scaffold80|size783030_%252528dbseq-nr_43%252529_%25255B553675%25252C559585%25255D|genus:Unspecified 1974 2416 +
scaffold322|size364683	repeatmasker	match	16600	16818	271	+	.	ID=scaffold322|size364683:hit:33237:1.3.0.0;Name=species:scaffold226|size248449_%2528dbseq-nr_558%2529_%255B94722%252C100627%255D|genus:Unspecified;Target=species:scaffold226|size248449_%2528dbseq-nr_558%2529_%255B94722%252C100627%255D|genus:Unspecified 5525 5726 +
scaffold322|size364683	repeatmasker	match_part	16600	16818	271	+	.	ID=scaffold322|size364683:hsp:63177:1.3.0.0;Parent=scaffold322|size364683:hit:33237:1.3.0.0;Target=species:scaffold226|size248449_%252528dbseq-nr_558%252529_%25255B94722%25252C100627%25255D|genus:Unspecified 5525 5726 +
scaffold322|size364683	repeatmasker	match	17046	17662	1570	+	.	ID=scaffold322|size364683:hit:33238:1.3.0.0;Name=species:rnd-5_family-766|genus:DNA%252FTcMar-Tc2;Target=species:rnd-5_family-766|genus:DNA%252FTcMar-Tc2 1 506 +
scaffold322|size364683	repeatmasker	match_part	17046	17662	1570	+	.	ID=scaffold322|size364683:hsp:63178:1.3.0.0;Parent=scaffold322|size364683:hit:33238:1.3.0.0;Target=species:rnd-5_family-766|genus:DNA%25252FTcMar-Tc2 1 506 +
scaffold322|size364683	repeatmasker	match	17844	19194	2839	+	.	ID=scaffold322|size364683:hit:33239:1.3.0.0;Name=species:rnd-5_family-51|genus:Unknown;Target=species:rnd-5_family-51|genus:Unknown 74 599 +
scaffold322|size364683	repeatmasker	match_part	17844	19194	2839	+	.	ID=scaffold322|size364683:hsp:63179:1.3.0.0;Parent=scaffold322|size364683:hit:33239:1.3.0.0;Target=species:rnd-5_family-51|genus:Unknown 74 599 +
scaffold322|size364683	repeatmasker	match	19610	21239	594	+	.	ID=scaffold322|size364683:hit:33240:1.3.0.0;Name=species:rnd-4_family-98|genus:DNA%252FhAT-Tag1;Target=species:rnd-4_family-98|genus:DNA%252FhAT-Tag1 890 1568 +
scaffold322|size364683	repeatmasker	match_part	19610	21239	594	+	.	ID=scaffold322|size364683:hsp:63180:1.3.0.0;Parent=scaffold322|size364683:hit:33240:1.3.0.0;Target=species:rnd-4_family-98|genus:DNA%25252FhAT-Tag1 890 1568 +
scaffold322|size364683	repeatmasker	match	21352	21516	417	+	.	ID=scaffold322|size364683:hit:33241:1.3.0.0;Name=species:rnd-1_family-628|genus:Unknown;Target=species:rnd-1_family-628|genus:Unknown 872 1045 +
scaffold322|size364683	repeatmasker	match_part	21352	21516	417	+	.	ID=scaffold322|size364683:hsp:63181:1.3.0.0;Parent=scaffold322|size364683:hit:33241:1.3.0.0;Target=species:rnd-1_family-628|genus:Unknown 872 1045 +
scaffold322|size364683	repeatmasker	match	21572	22022	787	+	.	ID=scaffold322|size364683:hit:33242:1.3.0.0;Name=species:rnd-1_family-26|genus:Unknown;Target=species:rnd-1_family-26|genus:Unknown 8 324 +
scaffold322|size364683	repeatmasker	match_part	21572	22022	787	+	.	ID=scaffold322|size364683:hsp:63182:1.3.0.0;Parent=scaffold322|size364683:hit:33242:1.3.0.0;Target=species:rnd-1_family-26|genus:Unknown 8 324 +
scaffold322|size364683	repeatmasker	match	22852	23495	623	+	.	ID=scaffold322|size364683:hit:33243:1.3.0.0;Name=species:rnd-1_family-235|genus:LINE%252FTad1;Target=species:rnd-1_family-235|genus:LINE%252FTad1 1 504 +
scaffold322|size364683	repeatmasker	match_part	22852	23495	623	+	.	ID=scaffold322|size364683:hsp:63183:1.3.0.0;Parent=scaffold322|size364683:hit:33243:1.3.0.0;Target=species:rnd-1_family-235|genus:LINE%25252FTad1 1 504 +
scaffold322|size364683	repeatmasker	match	24687	25297	828	+	.	ID=scaffold322|size364683:hit:33244:1.3.0.0;Name=species:genome_7_7989|genus:Unspecified;Target=species:genome_7_7989|genus:Unspecified 2 378 +
scaffold322|size364683	repeatmasker	match_part	24687	25297	828	+	.	ID=scaffold322|size364683:hsp:63184:1.3.0.0;Parent=scaffold322|size364683:hit:33244:1.3.0.0;Target=species:genome_7_7989|genus:Unspecified 2 378 +
scaffold322|size364683	repeatmasker	match	25529	26045	801	+	.	ID=scaffold322|size364683:hit:33245:1.3.0.0;Name=species:genome_11_17291|genus:Unspecified;Target=species:genome_11_17291|genus:Unspecified 1 545 +
scaffold322|size364683	repeatmasker	match_part	25529	26045	801	+	.	ID=scaffold322|size364683:hsp:63185:1.3.0.0;Parent=scaffold322|size364683:hit:33245:1.3.0.0;Target=species:genome_11_17291|genus:Unspecified 1 545 +
scaffold322|size364683	repeatmasker	match	26366	27082	2774	+	.	ID=scaffold322|size364683:hit:33246:1.3.0.0;Name=species:genome_2_13648|genus:Unspecified;Target=species:genome_2_13648|genus:Unspecified 1 549 +
scaffold322|size364683	repeatmasker	match_part	26366	27082	2774	+	.	ID=scaffold322|size364683:hsp:63186:1.3.0.0;Parent=scaffold322|size364683:hit:33246:1.3.0.0;Target=species:genome_2_13648|genus:Unspecified 1 549 +
scaffold322|size364683	repeatmasker	match	27988	28055	279	+	.	ID=scaffold322|size364683:hit:33247:1.3.0.0;Name=species:rnd-5_family-397|genus:Unknown;Target=species:rnd-5_family-397|genus:Unknown 211 279 +
scaffold322|size364683	repeatmasker	match_part	27988	28055	279	+	.	ID=scaffold322|size364683:hsp:63187:1.3.0.0;Parent=scaffold322|size364683:hit:33247:1.3.0.0;Target=species:rnd-5_family-397|genus:Unknown 211 279 +
scaffold322|size364683	repeatmasker	match	28214	28288	388	+	.	ID=scaffold322|size364683:hit:33248:1.3.0.0;Name=species:rnd-1_family-644|genus:Unknown;Target=species:rnd-1_family-644|genus:Unknown 614 686 +
scaffold322|size364683	repeatmasker	match_part	28214	28288	388	+	.	ID=scaffold322|size364683:hsp:63188:1.3.0.0;Parent=scaffold322|size364683:hit:33248:1.3.0.0;Target=species:rnd-1_family-644|genus:Unknown 614 686 +
scaffold322|size364683	repeatmasker	match	30396	31016	837	+	.	ID=scaffold322|size364683:hit:33249:1.3.0.0;Name=species:scaffold29|size1339158_%2528dbseq-nr_696%2529_%255B579210%252C582717%255D|genus:Unspecified;Target=species:scaffold29|size1339158_%2528dbseq-nr_696%2529_%255B579210%252C582717%255D|genus:Unspecified 1972 2616 +
scaffold322|size364683	repeatmasker	match_part	30396	31016	837	+	.	ID=scaffold322|size364683:hsp:63189:1.3.0.0;Parent=scaffold322|size364683:hit:33249:1.3.0.0;Target=species:scaffold29|size1339158_%252528dbseq-nr_696%252529_%25255B579210%25252C582717%25255D|genus:Unspecified 1972 2616 +
scaffold322|size364683	repeatmasker	match	32704	32876	333	+	.	ID=scaffold322|size364683:hit:33250:1.3.0.0;Name=species:scaffold208|size262725_%2528dbseq-nr_431%2529_%255B103277%252C109396%255D|genus:Unspecified;Target=species:scaffold208|size262725_%2528dbseq-nr_431%2529_%255B103277%252C109396%255D|genus:Unspecified 5345 5498 +
scaffold322|size364683	repeatmasker	match_part	32704	32876	333	+	.	ID=scaffold322|size364683:hsp:63190:1.3.0.0;Parent=scaffold322|size364683:hit:33250:1.3.0.0;Target=species:scaffold208|size262725_%252528dbseq-nr_431%252529_%25255B103277%25252C109396%25255D|genus:Unspecified 5345 5498 +
scaffold322|size364683	repeatmasker	match	37638	37678	227	+	.	ID=scaffold322|size364683:hit:33251:1.3.0.0;Name=species:rnd-5_family-397|genus:Unknown;Target=species:rnd-5_family-397|genus:Unknown 239 279 +
scaffold322|size364683	repeatmasker	match_part	37638	37678	227	+	.	ID=scaffold322|size364683:hsp:63191:1.3.0.0;Parent=scaffold322|size364683:hit:33251:1.3.0.0;Target=species:rnd-5_family-397|genus:Unknown 239 279 +
scaffold322|size364683	repeatmasker	match	37853	38093	769	+	.	ID=scaffold322|size364683:hit:33252:1.3.0.0;Name=species:rnd-1_family-1064|genus:Unknown;Target=species:rnd-1_family-1064|genus:Unknown 1 125 +
scaffold322|size364683	repeatmasker	match_part	37853	38093	769	+	.	ID=scaffold322|size364683:hsp:63192:1.3.0.0;Parent=scaffold322|size364683:hit:33252:1.3.0.0;Target=species:rnd-1_family-1064|genus:Unknown 1 125 +
scaffold322|size364683	repeatmasker	match	38760	39153	359	+	.	ID=scaffold322|size364683:hit:33253:1.3.0.0;Name=species:rnd-5_family-29|genus:Unknown;Target=species:rnd-5_family-29|genus:Unknown 1180 1564 +
scaffold322|size364683	repeatmasker	match_part	38760	39153	359	+	.	ID=scaffold322|size364683:hsp:63193:1.3.0.0;Parent=scaffold322|size364683:hit:33253:1.3.0.0;Target=species:rnd-5_family-29|genus:Unknown 1180 1564 +
scaffold322|size364683	repeatmasker	match	40231	40470	2095	+	.	ID=scaffold322|size364683:hit:33254:1.3.0.0;Name=species:rnd-1_family-369|genus:Unknown;Target=species:rnd-1_family-369|genus:Unknown 1 240 +
scaffold322|size364683	repeatmasker	match_part	40231	40470	2095	+	.	ID=scaffold322|size364683:hsp:63194:1.3.0.0;Parent=scaffold322|size364683:hit:33254:1.3.0.0;Target=species:rnd-1_family-369|genus:Unknown 1 240 +
scaffold322|size364683	repeatmasker	match	40518	41969	8454	+	.	ID=scaffold322|size364683:hit:33255:1.3.0.0;Name=species:rnd-1_family-369|genus:Unknown;Target=species:rnd-1_family-369|genus:Unknown 238 1264 +
scaffold322|size364683	repeatmasker	match_part	40518	41969	8454	+	.	ID=scaffold322|size364683:hsp:63195:1.3.0.0;Parent=scaffold322|size364683:hit:33255:1.3.0.0;Target=species:rnd-1_family-369|genus:Unknown 238 1264 +
scaffold322|size364683	repeatmasker	match	52543	53336	1448	+	.	ID=scaffold322|size364683:hit:33256:1.3.0.0;Name=species:rnd-5_family-1153|genus:Unknown;Target=species:rnd-5_family-1153|genus:Unknown 1 506 +
scaffold322|size364683	repeatmasker	match_part	52543	53336	1448	+	.	ID=scaffold322|size364683:hsp:63196:1.3.0.0;Parent=scaffold322|size364683:hit:33256:1.3.0.0;Target=species:rnd-5_family-1153|genus:Unknown 1 506 +
scaffold322|size364683	repeatmasker	match	53422	53505	333	+	.	ID=scaffold322|size364683:hit:33257:1.3.0.0;Name=species:rnd-1_family-33|genus:Satellite;Target=species:rnd-1_family-33|genus:Satellite 1 80 +
scaffold322|size364683	repeatmasker	match_part	53422	53505	333	+	.	ID=scaffold322|size364683:hsp:63197:1.3.0.0;Parent=scaffold322|size364683:hit:33257:1.3.0.0;Target=species:rnd-1_family-33|genus:Satellite 1 80 +
scaffold322|size364683	repeatmasker	match	54566	55528	8510	+	.	ID=scaffold322|size364683:hit:33258:1.3.0.0;Name=species:rnd-1_family-127|genus:Unknown;Target=species:rnd-1_family-127|genus:Unknown 1 965 +
scaffold322|size364683	repeatmasker	match_part	54566	55528	8510	+	.	ID=scaffold322|size364683:hsp:63198:1.3.0.0;Parent=scaffold322|size364683:hit:33258:1.3.0.0;Target=species:rnd-1_family-127|genus:Unknown 1 965 +
scaffold322|size364683	repeatmasker	match	60268	60355	247	+	.	ID=scaffold322|size364683:hit:33259:1.3.0.0;Name=species:genome_9_6702|genus:Unspecified;Target=species:genome_9_6702|genus:Unspecified 527 618 +
scaffold322|size364683	repeatmasker	match_part	60268	60355	247	+	.	ID=scaffold322|size364683:hsp:63199:1.3.0.0;Parent=scaffold322|size364683:hit:33259:1.3.0.0;Target=species:genome_9_6702|genus:Unspecified 527 618 +
scaffold322|size364683	repeatmasker	match	60736	61625	2284	+	.	ID=scaffold322|size364683:hit:33260:1.3.0.0;Name=species:rnd-4_family-104|genus:Unknown;Target=species:rnd-4_family-104|genus:Unknown 1 442 +
scaffold322|size364683	repeatmasker	match_part	60736	61625	2284	+	.	ID=scaffold322|size364683:hsp:63200:1.3.0.0;Parent=scaffold322|size364683:hit:33260:1.3.0.0;Target=species:rnd-4_family-104|genus:Unknown 1 442 +
scaffold322|size364683	repeatmasker	match	68557	68657	347	+	.	ID=scaffold322|size364683:hit:33261:1.3.0.0;Name=species:genome_7_1761|genus:Unspecified;Target=species:genome_7_1761|genus:Unspecified 569 654 +
scaffold322|size364683	repeatmasker	match_part	68557	68657	347	+	.	ID=scaffold322|size364683:hsp:63201:1.3.0.0;Parent=scaffold322|size364683:hit:33261:1.3.0.0;Target=species:genome_7_1761|genus:Unspecified 569 654 +
scaffold322|size364683	repeatmasker	match	68816	69909	2858	+	.	ID=scaffold322|size364683:hit:33262:1.3.0.0;Name=species:rnd-1_family-347|genus:Unknown;Target=species:rnd-1_family-347|genus:Unknown 164 1073 +
scaffold322|size364683	repeatmasker	match_part	68816	69909	2858	+	.	ID=scaffold322|size364683:hsp:63202:1.3.0.0;Parent=scaffold322|size364683:hit:33262:1.3.0.0;Target=species:rnd-1_family-347|genus:Unknown 164 1073 +
scaffold322|size364683	repeatmasker	match	69988	74139	13152	+	.	ID=scaffold322|size364683:hit:33263:1.3.0.0;Name=species:scaffold59|size999685_%2528dbseq-nr_521%2529_%255B477864%252C484081%255D|genus:Unspecified;Target=species:scaffold59|size999685_%2528dbseq-nr_521%2529_%255B477864%252C484081%255D|genus:Unspecified 49 2560 +
scaffold322|size364683	repeatmasker	match_part	69988	74139	13152	+	.	ID=scaffold322|size364683:hsp:63203:1.3.0.0;Parent=scaffold322|size364683:hit:33263:1.3.0.0;Target=species:scaffold59|size999685_%252528dbseq-nr_521%252529_%25255B477864%25252C484081%25255D|genus:Unspecified 49 2560 +
scaffold322|size364683	repeatmasker	match	74187	77507	20811	+	.	ID=scaffold322|size364683:hit:33264:1.3.0.0;Name=species:scaffold60|size524837_%2528dbseq-nr_150%2529_%255B111726%252C117839%255D|genus:Unspecified;Target=species:scaffold60|size524837_%2528dbseq-nr_150%2529_%255B111726%252C117839%255D|genus:Unspecified 564 3645 +
scaffold322|size364683	repeatmasker	match_part	74187	77507	20811	+	.	ID=scaffold322|size364683:hsp:63204:1.3.0.0;Parent=scaffold322|size364683:hit:33264:1.3.0.0;Target=species:scaffold60|size524837_%252528dbseq-nr_150%252529_%25255B111726%25252C117839%25255D|genus:Unspecified 564 3645 +
scaffold322|size364683	repeatmasker	match	77603	78058	823	+	.	ID=scaffold322|size364683:hit:33265:1.3.0.0;Name=species:rnd-1_family-1191|genus:Unknown;Target=species:rnd-1_family-1191|genus:Unknown 6 267 +
scaffold322|size364683	repeatmasker	match_part	77603	78058	823	+	.	ID=scaffold322|size364683:hsp:63205:1.3.0.0;Parent=scaffold322|size364683:hit:33265:1.3.0.0;Target=species:rnd-1_family-1191|genus:Unknown 6 267 +
scaffold322|size364683	repeatmasker	match	78102	78365	952	+	.	ID=scaffold322|size364683:hit:33266:1.3.0.0;Name=species:genome_2_20414|genus:Unspecified;Target=species:genome_2_20414|genus:Unspecified 364 637 +
scaffold322|size364683	repeatmasker	match_part	78102	78365	952	+	.	ID=scaffold322|size364683:hsp:63206:1.3.0.0;Parent=scaffold322|size364683:hit:33266:1.3.0.0;Target=species:genome_2_20414|genus:Unspecified 364 637 +
scaffold322|size364683	repeatmasker	match	78578	78733	618	+	.	ID=scaffold322|size364683:hit:33267:1.3.0.0;Name=species:genome_2_20414|genus:Unspecified;Target=species:genome_2_20414|genus:Unspecified 40 199 +
scaffold322|size364683	repeatmasker	match_part	78578	78733	618	+	.	ID=scaffold322|size364683:hsp:63207:1.3.0.0;Parent=scaffold322|size364683:hit:33267:1.3.0.0;Target=species:genome_2_20414|genus:Unspecified 40 199 +
scaffold322|size364683	repeatmasker	match	78863	78996	481	+	.	ID=scaffold322|size364683:hit:33268:1.3.0.0;Name=species:rnd-5_family-2311|genus:Unknown;Target=species:rnd-5_family-2311|genus:Unknown 53 175 +
scaffold322|size364683	repeatmasker	match_part	78863	78996	481	+	.	ID=scaffold322|size364683:hsp:63208:1.3.0.0;Parent=scaffold322|size364683:hit:33268:1.3.0.0;Target=species:rnd-5_family-2311|genus:Unknown 53 175 +
scaffold322|size364683	repeatmasker	match	87950	88071	457	+	.	ID=scaffold322|size364683:hit:33269:1.3.0.0;Name=species:rnd-5_family-50|genus:Unknown;Target=species:rnd-5_family-50|genus:Unknown 22 155 +
scaffold322|size364683	repeatmasker	match_part	87950	88071	457	+	.	ID=scaffold322|size364683:hsp:63209:1.3.0.0;Parent=scaffold322|size364683:hit:33269:1.3.0.0;Target=species:rnd-5_family-50|genus:Unknown 22 155 +
scaffold322|size364683	repeatmasker	match	88165	88954	3721	+	.	ID=scaffold322|size364683:hit:33270:1.3.0.0;Name=species:rnd-1_family-444|genus:Unknown;Target=species:rnd-1_family-444|genus:Unknown 1 894 +
scaffold322|size364683	repeatmasker	match_part	88165	88954	3721	+	.	ID=scaffold322|size364683:hsp:63210:1.3.0.0;Parent=scaffold322|size364683:hit:33270:1.3.0.0;Target=species:rnd-1_family-444|genus:Unknown 1 894 +
scaffold322|size364683	repeatmasker	match	121427	121602	108	+	.	ID=scaffold322|size364683:hit:33271:1.3.0.1;Name=species:%2528GTGACACCAA%2529n|genus:Simple_repeat;Target=species:%2528GTGACACCAA%2529n|genus:Simple_repeat 1 175 +
scaffold322|size364683	repeatmasker	match_part	121427	121602	108	+	.	ID=scaffold322|size364683:hsp:63211:1.3.0.1;Parent=scaffold322|size364683:hit:33271:1.3.0.1;Target=species:%252528GTGACACCAA%252529n|genus:Simple_repeat 1 175 +
scaffold322|size364683	repeatmasker	match	183923	183947	16	+	.	ID=scaffold322|size364683:hit:33272:1.3.0.1;Name=species:%2528CAA%2529n|genus:Simple_repeat;Target=species:%2528CAA%2529n|genus:Simple_repeat 1 25 +
scaffold322|size364683	repeatmasker	match_part	183923	183947	16	+	.	ID=scaffold322|size364683:hsp:63212:1.3.0.1;Parent=scaffold322|size364683:hit:33272:1.3.0.1;Target=species:%252528CAA%252529n|genus:Simple_repeat 1 25 +
scaffold322|size364683	repeatmasker	match	110644	110694	26	+	.	ID=scaffold322|size364683:hit:33273:1.3.0.1;Name=species:%2528TTC%2529n|genus:Simple_repeat;Target=species:%2528TTC%2529n|genus:Simple_repeat 1 50 +
scaffold322|size364683	repeatmasker	match_part	110644	110694	26	+	.	ID=scaffold322|size364683:hsp:63213:1.3.0.1;Parent=scaffold322|size364683:hit:33273:1.3.0.1;Target=species:%252528TTC%252529n|genus:Simple_repeat 1 50 +
scaffold322|size364683	repeatmasker	match	147988	148020	15	+	.	ID=scaffold322|size364683:hit:33274:1.3.0.1;Name=species:%2528TACAA%2529n|genus:Simple_repeat;Target=species:%2528TACAA%2529n|genus:Simple_repeat 1 33 +
scaffold322|size364683	repeatmasker	match_part	147988	148020	15	+	.	ID=scaffold322|size364683:hsp:63214:1.3.0.1;Parent=scaffold322|size364683:hit:33274:1.3.0.1;Target=species:%252528TACAA%252529n|genus:Simple_repeat 1 33 +
scaffold322|size364683	repeatmasker	match	199892	199932	20	+	.	ID=scaffold322|size364683:hit:33275:1.3.0.1;Name=species:%2528ACGGT%2529n|genus:Simple_repeat;Target=species:%2528ACGGT%2529n|genus:Simple_repeat 1 42 +
scaffold322|size364683	repeatmasker	match_part	199892	199932	20	+	.	ID=scaffold322|size364683:hsp:63215:1.3.0.1;Parent=scaffold322|size364683:hit:33275:1.3.0.1;Target=species:%252528ACGGT%252529n|genus:Simple_repeat 1 42 +
scaffold322|size364683	repeatmasker	match	173396	173434	11	+	.	ID=scaffold322|size364683:hit:33276:1.3.0.1;Name=species:%2528CACAAC%2529n|genus:Simple_repeat;Target=species:%2528CACAAC%2529n|genus:Simple_repeat 1 39 +
scaffold322|size364683	repeatmasker	match_part	173396	173434	11	+	.	ID=scaffold322|size364683:hsp:63216:1.3.0.1;Parent=scaffold322|size364683:hit:33276:1.3.0.1;Target=species:%252528CACAAC%252529n|genus:Simple_repeat 1 39 +
scaffold322|size364683	repeatmasker	match	184615	184642	18	+	.	ID=scaffold322|size364683:hit:33277:1.3.0.1;Name=species:%2528GGT%2529n|genus:Simple_repeat;Target=species:%2528GGT%2529n|genus:Simple_repeat 1 28 +
scaffold322|size364683	repeatmasker	match_part	184615	184642	18	+	.	ID=scaffold322|size364683:hsp:63217:1.3.0.1;Parent=scaffold322|size364683:hit:33277:1.3.0.1;Target=species:%252528GGT%252529n|genus:Simple_repeat 1 28 +
scaffold322|size364683	repeatmasker	match	102489	102582	302	+	.	ID=scaffold322|size364683:hit:33278:1.3.0.1;Name=species:rnd-5_family-1115|genus:Unknown;Target=species:rnd-5_family-1115|genus:Unknown 20 110 +
scaffold322|size364683	repeatmasker	match_part	102489	102582	302	+	.	ID=scaffold322|size364683:hsp:63218:1.3.0.1;Parent=scaffold322|size364683:hit:33278:1.3.0.1;Target=species:rnd-5_family-1115|genus:Unknown 20 110 +
scaffold322|size364683	repeatmasker	match	103499	103639	342	+	.	ID=scaffold322|size364683:hit:33279:1.3.0.1;Name=species:genome_3_16765|genus:Unspecified;Target=species:genome_3_16765|genus:Unspecified 74 216 +
scaffold322|size364683	repeatmasker	match_part	103499	103639	342	+	.	ID=scaffold322|size364683:hsp:63219:1.3.0.1;Parent=scaffold322|size364683:hit:33279:1.3.0.1;Target=species:genome_3_16765|genus:Unspecified 74 216 +
scaffold322|size364683	repeatmasker	match	104193	104653	776	+	.	ID=scaffold322|size364683:hit:33280:1.3.0.1;Name=species:rnd-1_family-957|genus:Unknown;Target=species:rnd-1_family-957|genus:Unknown 23 481 +
scaffold322|size364683	repeatmasker	match_part	104193	104653	776	+	.	ID=scaffold322|size364683:hsp:63220:1.3.0.1;Parent=scaffold322|size364683:hit:33280:1.3.0.1;Target=species:rnd-1_family-957|genus:Unknown 23 481 +
scaffold322|size364683	repeatmasker	match	104978	106157	949	+	.	ID=scaffold322|size364683:hit:33281:1.3.0.1;Name=species:rnd-1_family-207|genus:DNA%252FTcMar-Tc2;Target=species:rnd-1_family-207|genus:DNA%252FTcMar-Tc2 1 792 +
scaffold322|size364683	repeatmasker	match_part	104978	106157	949	+	.	ID=scaffold322|size364683:hsp:63221:1.3.0.1;Parent=scaffold322|size364683:hit:33281:1.3.0.1;Target=species:rnd-1_family-207|genus:DNA%25252FTcMar-Tc2 1 792 +
scaffold322|size364683	repeatmasker	match	106347	106659	641	+	.	ID=scaffold322|size364683:hit:33282:1.3.0.1;Name=species:rnd-5_family-766|genus:DNA%252FTcMar-Tc2;Target=species:rnd-5_family-766|genus:DNA%252FTcMar-Tc2 153 472 +
scaffold322|size364683	repeatmasker	match_part	106347	106659	641	+	.	ID=scaffold322|size364683:hsp:63222:1.3.0.1;Parent=scaffold322|size364683:hit:33282:1.3.0.1;Target=species:rnd-5_family-766|genus:DNA%25252FTcMar-Tc2 153 472 +
scaffold322|size364683	repeatmasker	match	106721	107505	1231	+	.	ID=scaffold322|size364683:hit:33283:1.3.0.1;Name=species:genome_3_7906|genus:Unspecified;Target=species:genome_3_7906|genus:Unspecified 2 653 +
scaffold322|size364683	repeatmasker	match_part	106721	107505	1231	+	.	ID=scaffold322|size364683:hsp:63223:1.3.0.1;Parent=scaffold322|size364683:hit:33283:1.3.0.1;Target=species:genome_3_7906|genus:Unspecified 2 653 +
scaffold322|size364683	repeatmasker	match	107634	108090	3114	+	.	ID=scaffold322|size364683:hit:33284:1.3.0.1;Name=species:genome_11_11344|genus:Unspecified;Target=species:genome_11_11344|genus:Unspecified 1 450 +
scaffold322|size364683	repeatmasker	match_part	107634	108090	3114	+	.	ID=scaffold322|size364683:hsp:63224:1.3.0.1;Parent=scaffold322|size364683:hit:33284:1.3.0.1;Target=species:genome_11_11344|genus:Unspecified 1 450 +
scaffold322|size364683	repeatmasker	match	110725	110944	1368	+	.	ID=scaffold322|size364683:hit:33285:1.3.0.1;Name=species:rnd-1_family-25|genus:Unknown;Target=species:rnd-1_family-25|genus:Unknown 195 423 +
scaffold322|size364683	repeatmasker	match_part	110725	110944	1368	+	.	ID=scaffold322|size364683:hsp:63225:1.3.0.1;Parent=scaffold322|size364683:hit:33285:1.3.0.1;Target=species:rnd-1_family-25|genus:Unknown 195 423 +
scaffold322|size364683	repeatmasker	match	113807	113990	354	+	.	ID=scaffold322|size364683:hit:33286:1.3.0.1;Name=species:genome_8_12029|genus:Unspecified;Target=species:genome_8_12029|genus:Unspecified 62 236 +
scaffold322|size364683	repeatmasker	match_part	113807	113990	354	+	.	ID=scaffold322|size364683:hsp:63226:1.3.0.1;Parent=scaffold322|size364683:hit:33286:1.3.0.1;Target=species:genome_8_12029|genus:Unspecified 62 236 +
scaffold322|size364683	repeatmasker	match	121006	121426	2477	+	.	ID=scaffold322|size364683:hit:33287:1.3.0.1;Name=species:genome_1_3735|genus:Unspecified;Target=species:genome_1_3735|genus:Unspecified 182 465 +
scaffold322|size364683	repeatmasker	match_part	121006	121426	2477	+	.	ID=scaffold322|size364683:hsp:63227:1.3.0.1;Parent=scaffold322|size364683:hit:33287:1.3.0.1;Target=species:genome_1_3735|genus:Unspecified 182 465 +
scaffold322|size364683	repeatmasker	match	121603	122837	4534	+	.	ID=scaffold322|size364683:hit:33288:1.3.0.1;Name=species:genome_1_17335|genus:Unspecified;Target=species:genome_1_17335|genus:Unspecified 140 802 +
scaffold322|size364683	repeatmasker	match_part	121603	122837	4534	+	.	ID=scaffold322|size364683:hsp:63228:1.3.0.1;Parent=scaffold322|size364683:hit:33288:1.3.0.1;Target=species:genome_1_17335|genus:Unspecified 140 802 +
scaffold322|size364683	repeatmasker	match	122963	123127	545	+	.	ID=scaffold322|size364683:hit:33289:1.3.0.1;Name=species:scaffold60|size524837_%2528dbseq-nr_150%2529_%255B111726%252C117839%255D|genus:Unspecified;Target=species:scaffold60|size524837_%2528dbseq-nr_150%2529_%255B111726%252C117839%255D|genus:Unspecified 5198 5361 +
scaffold322|size364683	repeatmasker	match_part	122963	123127	545	+	.	ID=scaffold322|size364683:hsp:63229:1.3.0.1;Parent=scaffold322|size364683:hit:33289:1.3.0.1;Target=species:scaffold60|size524837_%252528dbseq-nr_150%252529_%25255B111726%25252C117839%25255D|genus:Unspecified 5198 5361 +
scaffold322|size364683	repeatmasker	match	123470	123724	266	+	.	ID=scaffold322|size364683:hit:33290:1.3.0.1;Name=species:rnd-1_family-55|genus:Unknown;Target=species:rnd-1_family-55|genus:Unknown 155 292 +
scaffold322|size364683	repeatmasker	match_part	123470	123724	266	+	.	ID=scaffold322|size364683:hsp:63230:1.3.0.1;Parent=scaffold322|size364683:hit:33290:1.3.0.1;Target=species:rnd-1_family-55|genus:Unknown 155 292 +
scaffold322|size364683	repeatmasker	match	123844	130485	6300	+	.	ID=scaffold322|size364683:hit:33291:1.3.0.1;Name=species:scaffold122|size482992_%2528dbseq-nr_654%2529_%255B248621%252C254518%255D|genus:Unspecified;Target=species:scaffold122|size482992_%2528dbseq-nr_654%2529_%255B248621%252C254518%255D|genus:Unspecified 2722 5553 +
scaffold322|size364683	repeatmasker	match_part	123844	130485	6300	+	.	ID=scaffold322|size364683:hsp:63231:1.3.0.1;Parent=scaffold322|size364683:hit:33291:1.3.0.1;Target=species:scaffold122|size482992_%252528dbseq-nr_654%252529_%25255B248621%25252C254518%25255D|genus:Unspecified 2722 5553 +
scaffold322|size364683	repeatmasker	match	130849	130949	370	+	.	ID=scaffold322|size364683:hit:33292:1.3.0.1;Name=species:rnd-5_family-462|genus:Unknown;Target=species:rnd-5_family-462|genus:Unknown 231 340 +
scaffold322|size364683	repeatmasker	match_part	130849	130949	370	+	.	ID=scaffold322|size364683:hsp:63232:1.3.0.1;Parent=scaffold322|size364683:hit:33292:1.3.0.1;Target=species:rnd-5_family-462|genus:Unknown 231 340 +
scaffold322|size364683	repeatmasker	match	137077	137124	317	+	.	ID=scaffold322|size364683:hit:33293:1.3.0.1;Name=species:rnd-1_family-878|genus:Unknown;Target=species:rnd-1_family-878|genus:Unknown 1 48 +
scaffold322|size364683	repeatmasker	match_part	137077	137124	317	+	.	ID=scaffold322|size364683:hsp:63233:1.3.0.1;Parent=scaffold322|size364683:hit:33293:1.3.0.1;Target=species:rnd-1_family-878|genus:Unknown 1 48 +
scaffold322|size364683	repeatmasker	match	142079	143171	1651	+	.	ID=scaffold322|size364683:hit:33294:1.3.0.1;Name=species:rnd-1_family-1022|genus:LTR%252FGypsy;Target=species:rnd-1_family-1022|genus:LTR%252FGypsy 1 241 +
scaffold322|size364683	repeatmasker	match_part	142079	143171	1651	+	.	ID=scaffold322|size364683:hsp:63234:1.3.0.1;Parent=scaffold322|size364683:hit:33294:1.3.0.1;Target=species:rnd-1_family-1022|genus:LTR%25252FGypsy 1 241 +
scaffold322|size364683	repeatmasker	match	143336	143578	1393	+	.	ID=scaffold322|size364683:hit:33295:1.3.0.1;Name=species:genome_12_17919|genus:Unspecified;Target=species:genome_12_17919|genus:Unspecified 1 244 +
scaffold322|size364683	repeatmasker	match_part	143336	143578	1393	+	.	ID=scaffold322|size364683:hsp:63235:1.3.0.1;Parent=scaffold322|size364683:hit:33295:1.3.0.1;Target=species:genome_12_17919|genus:Unspecified 1 244 +
scaffold322|size364683	repeatmasker	match	148182	148791	3760	+	.	ID=scaffold322|size364683:hit:33296:1.3.0.1;Name=species:genome_2_13490|genus:Unspecified;Target=species:genome_2_13490|genus:Unspecified 1 613 +
scaffold322|size364683	repeatmasker	match_part	148182	148791	3760	+	.	ID=scaffold322|size364683:hsp:63236:1.3.0.1;Parent=scaffold322|size364683:hit:33296:1.3.0.1;Target=species:genome_2_13490|genus:Unspecified 1 613 +
scaffold322|size364683	repeatmasker	match	149012	151044	1747	+	.	ID=scaffold322|size364683:hit:33297:1.3.0.1;Name=species:rnd-5_family-4415|genus:Unknown;Target=species:rnd-5_family-4415|genus:Unknown 626 1342 +
scaffold322|size364683	repeatmasker	match_part	149012	151044	1747	+	.	ID=scaffold322|size364683:hsp:63237:1.3.0.1;Parent=scaffold322|size364683:hit:33297:1.3.0.1;Target=species:rnd-5_family-4415|genus:Unknown 626 1342 +
scaffold322|size364683	repeatmasker	match	158749	159800	5931	+	.	ID=scaffold322|size364683:hit:33298:1.3.0.1;Name=species:rnd-1_family-444|genus:Unknown;Target=species:rnd-1_family-444|genus:Unknown 1 900 +
scaffold322|size364683	repeatmasker	match_part	158749	159800	5931	+	.	ID=scaffold322|size364683:hsp:63238:1.3.0.1;Parent=scaffold322|size364683:hit:33298:1.3.0.1;Target=species:rnd-1_family-444|genus:Unknown 1 900 +
scaffold322|size364683	repeatmasker	match	160519	160601	589	+	.	ID=scaffold322|size364683:hit:33299:1.3.0.1;Name=species:rnd-5_family-2072|genus:DNA%252FTcMar-Stowaway;Target=species:rnd-5_family-2072|genus:DNA%252FTcMar-Stowaway 441 523 +
scaffold322|size364683	repeatmasker	match_part	160519	160601	589	+	.	ID=scaffold322|size364683:hsp:63239:1.3.0.1;Parent=scaffold322|size364683:hit:33299:1.3.0.1;Target=species:rnd-5_family-2072|genus:DNA%25252FTcMar-Stowaway 441 523 +
scaffold322|size364683	repeatmasker	match	161401	161738	1802	+	.	ID=scaffold322|size364683:hit:33300:1.3.0.1;Name=species:rnd-5_family-2072|genus:DNA%252FTcMar-Stowaway;Target=species:rnd-5_family-2072|genus:DNA%252FTcMar-Stowaway 570 915 +
scaffold322|size364683	repeatmasker	match_part	161401	161738	1802	+	.	ID=scaffold322|size364683:hsp:63240:1.3.0.1;Parent=scaffold322|size364683:hit:33300:1.3.0.1;Target=species:rnd-5_family-2072|genus:DNA%25252FTcMar-Stowaway 570 915 +
scaffold322|size364683	repeatmasker	match	161949	162429	2022	+	.	ID=scaffold322|size364683:hit:33301:1.3.0.1;Name=species:rnd-1_family-26|genus:Unknown;Target=species:rnd-1_family-26|genus:Unknown 1 324 +
scaffold322|size364683	repeatmasker	match_part	161949	162429	2022	+	.	ID=scaffold322|size364683:hsp:63241:1.3.0.1;Parent=scaffold322|size364683:hit:33301:1.3.0.1;Target=species:rnd-1_family-26|genus:Unknown 1 324 +
scaffold322|size364683	repeatmasker	match	162486	163619	3615	+	.	ID=scaffold322|size364683:hit:33302:1.3.0.1;Name=species:rnd-5_family-333|genus:DNA%252FTcMar-Pogo;Target=species:rnd-5_family-333|genus:DNA%252FTcMar-Pogo 1 485 +
scaffold322|size364683	repeatmasker	match_part	162486	163619	3615	+	.	ID=scaffold322|size364683:hsp:63242:1.3.0.1;Parent=scaffold322|size364683:hit:33302:1.3.0.1;Target=species:rnd-5_family-333|genus:DNA%25252FTcMar-Pogo 1 485 +
scaffold322|size364683	repeatmasker	match	164323	165386	4597	+	.	ID=scaffold322|size364683:hit:33303:1.3.0.1;Name=species:rnd-1_family-677|genus:Unknown;Target=species:rnd-1_family-677|genus:Unknown 1 662 +
scaffold322|size364683	repeatmasker	match_part	164323	165386	4597	+	.	ID=scaffold322|size364683:hsp:63243:1.3.0.1;Parent=scaffold322|size364683:hit:33303:1.3.0.1;Target=species:rnd-1_family-677|genus:Unknown 1 662 +
scaffold322|size364683	repeatmasker	match	166205	169763	8026	+	.	ID=scaffold322|size364683:hit:33304:1.3.0.1;Name=species:rnd-1_family-140|genus:Unknown;Target=species:rnd-1_family-140|genus:Unknown 267 1277 +
scaffold322|size364683	repeatmasker	match_part	166205	169763	8026	+	.	ID=scaffold322|size364683:hsp:63244:1.3.0.1;Parent=scaffold322|size364683:hit:33304:1.3.0.1;Target=species:rnd-1_family-140|genus:Unknown 267 1277 +
scaffold322|size364683	repeatmasker	match	169877	170053	1204	+	.	ID=scaffold322|size364683:hit:33305:1.3.0.1;Name=species:rnd-1_family-345|genus:Unknown;Target=species:rnd-1_family-345|genus:Unknown 1 175 +
scaffold322|size364683	repeatmasker	match_part	169877	170053	1204	+	.	ID=scaffold322|size364683:hsp:63245:1.3.0.1;Parent=scaffold322|size364683:hit:33305:1.3.0.1;Target=species:rnd-1_family-345|genus:Unknown 1 175 +
scaffold322|size364683	repeatmasker	match	170236	170408	1194	+	.	ID=scaffold322|size364683:hit:33306:1.3.0.1;Name=species:rnd-1_family-345|genus:Unknown;Target=species:rnd-1_family-345|genus:Unknown 1 171 +
scaffold322|size364683	repeatmasker	match_part	170236	170408	1194	+	.	ID=scaffold322|size364683:hsp:63246:1.3.0.1;Parent=scaffold322|size364683:hit:33306:1.3.0.1;Target=species:rnd-1_family-345|genus:Unknown 1 171 +
scaffold322|size364683	repeatmasker	match	170693	171798	4733	+	.	ID=scaffold322|size364683:hit:33307:1.3.0.1;Name=species:rnd-1_family-708|genus:Unknown;Target=species:rnd-1_family-708|genus:Unknown 20 1270 +
scaffold322|size364683	repeatmasker	match_part	170693	171798	4733	+	.	ID=scaffold322|size364683:hsp:63247:1.3.0.1;Parent=scaffold322|size364683:hit:33307:1.3.0.1;Target=species:rnd-1_family-708|genus:Unknown 20 1270 +
scaffold322|size364683	repeatmasker	match	172062	173382	3402	+	.	ID=scaffold322|size364683:hit:33308:1.3.0.1;Name=species:rnd-1_family-945|genus:Unknown;Target=species:rnd-1_family-945|genus:Unknown 1 813 +
scaffold322|size364683	repeatmasker	match_part	172062	173382	3402	+	.	ID=scaffold322|size364683:hsp:63248:1.3.0.1;Parent=scaffold322|size364683:hit:33308:1.3.0.1;Target=species:rnd-1_family-945|genus:Unknown 1 813 +
scaffold322|size364683	repeatmasker	match	173955	174165	284	+	.	ID=scaffold322|size364683:hit:33309:1.3.0.1;Name=species:rnd-1_family-734|genus:Unknown;Target=species:rnd-1_family-734|genus:Unknown 451 631 +
scaffold322|size364683	repeatmasker	match_part	173955	174165	284	+	.	ID=scaffold322|size364683:hsp:63249:1.3.0.1;Parent=scaffold322|size364683:hit:33309:1.3.0.1;Target=species:rnd-1_family-734|genus:Unknown 451 631 +
scaffold322|size364683	repeatmasker	match	175221	175403	290	+	.	ID=scaffold322|size364683:hit:33310:1.3.0.1;Name=species:rnd-1_family-734|genus:Unknown;Target=species:rnd-1_family-734|genus:Unknown 451 631 +
scaffold322|size364683	repeatmasker	match_part	175221	175403	290	+	.	ID=scaffold322|size364683:hsp:63250:1.3.0.1;Parent=scaffold322|size364683:hit:33310:1.3.0.1;Target=species:rnd-1_family-734|genus:Unknown 451 631 +
scaffold322|size364683	repeatmasker	match	177586	177794	367	+	.	ID=scaffold322|size364683:hit:33311:1.3.0.1;Name=species:rnd-5_family-706|genus:DNA%252FPiggyBac;Target=species:rnd-5_family-706|genus:DNA%252FPiggyBac 361 569 +
scaffold322|size364683	repeatmasker	match_part	177586	177794	367	+	.	ID=scaffold322|size364683:hsp:63251:1.3.0.1;Parent=scaffold322|size364683:hit:33311:1.3.0.1;Target=species:rnd-5_family-706|genus:DNA%25252FPiggyBac 361 569 +
scaffold322|size364683	repeatmasker	match	178920	183172	5412	+	.	ID=scaffold322|size364683:hit:33312:1.3.0.1;Name=species:rnd-1_family-4|genus:Satellite;Target=species:rnd-1_family-4|genus:Satellite 489 2695 +
scaffold322|size364683	repeatmasker	match_part	178920	183172	5412	+	.	ID=scaffold322|size364683:hsp:63252:1.3.0.1;Parent=scaffold322|size364683:hit:33312:1.3.0.1;Target=species:rnd-1_family-4|genus:Satellite 489 2695 +
scaffold322|size364683	repeatmasker	match	186354	187334	7361	+	.	ID=scaffold322|size364683:hit:33313:1.3.0.1;Name=species:rnd-1_family-103|genus:Unknown;Target=species:rnd-1_family-103|genus:Unknown 1 947 +
scaffold322|size364683	repeatmasker	match_part	186354	187334	7361	+	.	ID=scaffold322|size364683:hsp:63253:1.3.0.1;Parent=scaffold322|size364683:hit:33313:1.3.0.1;Target=species:rnd-1_family-103|genus:Unknown 1 947 +
scaffold322|size364683	repeatmasker	match	187636	188565	8442	+	.	ID=scaffold322|size364683:hit:33314:1.3.0.1;Name=species:genome_12_20921|genus:Unspecified;Target=species:genome_12_20921|genus:Unspecified 1 930 +
scaffold322|size364683	repeatmasker	match_part	187636	188565	8442	+	.	ID=scaffold322|size364683:hsp:63254:1.3.0.1;Parent=scaffold322|size364683:hit:33314:1.3.0.1;Target=species:genome_12_20921|genus:Unspecified 1 930 +
scaffold322|size364683	repeatmasker	match	193921	197227	2774	+	.	ID=scaffold322|size364683:hit:33315:1.3.0.1;Name=species:rnd-5_family-302|genus:Unknown;Target=species:rnd-5_family-302|genus:Unknown 1 1323 +
scaffold322|size364683	repeatmasker	match_part	193921	197227	2774	+	.	ID=scaffold322|size364683:hsp:63255:1.3.0.1;Parent=scaffold322|size364683:hit:33315:1.3.0.1;Target=species:rnd-5_family-302|genus:Unknown 1 1323 +
scaffold322|size364683	repeatmasker	match	197391	197973	1804	+	.	ID=scaffold322|size364683:hit:33316:1.3.0.1;Name=species:rnd-5_family-5189|genus:Unknown;Target=species:rnd-5_family-5189|genus:Unknown 135 565 +
scaffold322|size364683	repeatmasker	match_part	197391	197973	1804	+	.	ID=scaffold322|size364683:hsp:63256:1.3.0.1;Parent=scaffold322|size364683:hit:33316:1.3.0.1;Target=species:rnd-5_family-5189|genus:Unknown 135 565 +
scaffold322|size364683	repeatmasker	match	246348	246365	14	+	.	ID=scaffold322|size364683:hit:33317:1.3.0.2;Name=species:%2528TCG%2529n|genus:Simple_repeat;Target=species:%2528TCG%2529n|genus:Simple_repeat 1 18 +
scaffold322|size364683	repeatmasker	match_part	246348	246365	14	+	.	ID=scaffold322|size364683:hsp:63257:1.3.0.2;Parent=scaffold322|size364683:hit:33317:1.3.0.2;Target=species:%252528TCG%252529n|genus:Simple_repeat 1 18 +
scaffold322|size364683	repeatmasker	match	318146	318190	15	+	.	ID=scaffold322|size364683:hit:33318:1.3.0.2;Name=species:%2528ATCACA%2529n|genus:Simple_repeat;Target=species:%2528ATCACA%2529n|genus:Simple_repeat 1 47 +
scaffold322|size364683	repeatmasker	match_part	318146	318190	15	+	.	ID=scaffold322|size364683:hsp:63258:1.3.0.2;Parent=scaffold322|size364683:hit:33318:1.3.0.2;Target=species:%252528ATCACA%252529n|genus:Simple_repeat 1 47 +
scaffold322|size364683	repeatmasker	match	274206	274238	12	+	.	ID=scaffold322|size364683:hit:33319:1.3.0.2;Name=species:%2528TCTCG%2529n|genus:Simple_repeat;Target=species:%2528TCTCG%2529n|genus:Simple_repeat 1 34 +
scaffold322|size364683	repeatmasker	match_part	274206	274238	12	+	.	ID=scaffold322|size364683:hsp:63259:1.3.0.2;Parent=scaffold322|size364683:hit:33319:1.3.0.2;Target=species:%252528TCTCG%252529n|genus:Simple_repeat 1 34 +
scaffold322|size364683	repeatmasker	match	247654	247676	14	+	.	ID=scaffold322|size364683:hit:33320:1.3.0.2;Name=species:%2528TTG%2529n|genus:Simple_repeat;Target=species:%2528TTG%2529n|genus:Simple_repeat 1 23 +
scaffold322|size364683	repeatmasker	match_part	247654	247676	14	+	.	ID=scaffold322|size364683:hsp:63260:1.3.0.2;Parent=scaffold322|size364683:hit:33320:1.3.0.2;Target=species:%252528TTG%252529n|genus:Simple_repeat 1 23 +
scaffold322|size364683	repeatmasker	match	237864	238171	221	+	.	ID=scaffold322|size364683:hit:33321:1.3.0.2;Name=species:%2528CCTTCT%2529n|genus:Simple_repeat;Target=species:%2528CCTTCT%2529n|genus:Simple_repeat 1 311 +
scaffold322|size364683	repeatmasker	match_part	237864	238171	221	+	.	ID=scaffold322|size364683:hsp:63261:1.3.0.2;Parent=scaffold322|size364683:hit:33321:1.3.0.2;Target=species:%252528CCTTCT%252529n|genus:Simple_repeat 1 311 +
scaffold322|size364683	repeatmasker	match	297086	297109	20	+	.	ID=scaffold322|size364683:hit:33322:1.3.0.2;Name=species:%2528T%2529n|genus:Simple_repeat;Target=species:%2528T%2529n|genus:Simple_repeat 1 24 +
scaffold322|size364683	repeatmasker	match_part	297086	297109	20	+	.	ID=scaffold322|size364683:hsp:63262:1.3.0.2;Parent=scaffold322|size364683:hit:33322:1.3.0.2;Target=species:%252528T%252529n|genus:Simple_repeat 1 24 +
scaffold322|size364683	repeatmasker	match	358899	359165	145	+	.	ID=scaffold322|size364683:hit:33323:1.3.0.2;Name=species:%2528TTGCTG%2529n|genus:Simple_repeat;Target=species:%2528TTGCTG%2529n|genus:Simple_repeat 1 267 +
scaffold322|size364683	repeatmasker	match_part	358899	359165	145	+	.	ID=scaffold322|size364683:hsp:63263:1.3.0.2;Parent=scaffold322|size364683:hit:33323:1.3.0.2;Target=species:%252528TTGCTG%252529n|genus:Simple_repeat 1 267 +
scaffold322|size364683	repeatmasker	match	205568	205587	16	+	.	ID=scaffold322|size364683:hit:33324:1.3.0.2;Name=species:%2528TCC%2529n|genus:Simple_repeat;Target=species:%2528TCC%2529n|genus:Simple_repeat 1 20 +
scaffold322|size364683	repeatmasker	match_part	205568	205587	16	+	.	ID=scaffold322|size364683:hsp:63264:1.3.0.2;Parent=scaffold322|size364683:hit:33324:1.3.0.2;Target=species:%252528TCC%252529n|genus:Simple_repeat 1 20 +
scaffold322|size364683	repeatmasker	match	359167	359330	191	+	.	ID=scaffold322|size364683:hit:33325:1.3.0.2;Name=species:%2528TGG%2529n|genus:Simple_repeat;Target=species:%2528TGG%2529n|genus:Simple_repeat 1 164 +
scaffold322|size364683	repeatmasker	match_part	359167	359330	191	+	.	ID=scaffold322|size364683:hsp:63265:1.3.0.2;Parent=scaffold322|size364683:hit:33325:1.3.0.2;Target=species:%252528TGG%252529n|genus:Simple_repeat 1 164 +
scaffold322|size364683	repeatmasker	match	316550	316588	15	+	.	ID=scaffold322|size364683:hit:33326:1.3.0.2;Name=species:%2528GTT%2529n|genus:Simple_repeat;Target=species:%2528GTT%2529n|genus:Simple_repeat 1 40 +
scaffold322|size364683	repeatmasker	match_part	316550	316588	15	+	.	ID=scaffold322|size364683:hsp:63266:1.3.0.2;Parent=scaffold322|size364683:hit:33326:1.3.0.2;Target=species:%252528GTT%252529n|genus:Simple_repeat 1 40 +
scaffold322|size364683	repeatmasker	match	345837	347072	714	+	.	ID=scaffold322|size364683:hit:33327:1.3.0.2;Name=species:%2528CTCCTC%2529n|genus:Simple_repeat;Target=species:%2528CTCCTC%2529n|genus:Simple_repeat 1 1235 +
scaffold322|size364683	repeatmasker	match_part	345837	347072	714	+	.	ID=scaffold322|size364683:hsp:63267:1.3.0.2;Parent=scaffold322|size364683:hit:33327:1.3.0.2;Target=species:%252528CTCCTC%252529n|genus:Simple_repeat 1 1235 +
scaffold322|size364683	repeatmasker	match	288592	288612	14	+	.	ID=scaffold322|size364683:hit:33328:1.3.0.2;Name=species:%2528ACCT%2529n|genus:Simple_repeat;Target=species:%2528ACCT%2529n|genus:Simple_repeat 1 21 +
scaffold322|size364683	repeatmasker	match_part	288592	288612	14	+	.	ID=scaffold322|size364683:hsp:63268:1.3.0.2;Parent=scaffold322|size364683:hit:33328:1.3.0.2;Target=species:%252528ACCT%252529n|genus:Simple_repeat 1 21 +
scaffold322|size364683	repeatmasker	match	295836	295876	26	+	.	ID=scaffold322|size364683:hit:33329:1.3.0.2;Name=species:%2528G%2529n|genus:Simple_repeat;Target=species:%2528G%2529n|genus:Simple_repeat 1 41 +
scaffold322|size364683	repeatmasker	match_part	295836	295876	26	+	.	ID=scaffold322|size364683:hsp:63269:1.3.0.2;Parent=scaffold322|size364683:hit:33329:1.3.0.2;Target=species:%252528G%252529n|genus:Simple_repeat 1 41 +
scaffold322|size364683	repeatmasker	match	295909	295933	16	+	.	ID=scaffold322|size364683:hit:33330:1.3.0.2;Name=species:%2528G%2529n|genus:Simple_repeat;Target=species:%2528G%2529n|genus:Simple_repeat 1 25 +
scaffold322|size364683	repeatmasker	match_part	295909	295933	16	+	.	ID=scaffold322|size364683:hsp:63270:1.3.0.2;Parent=scaffold322|size364683:hit:33330:1.3.0.2;Target=species:%252528G%252529n|genus:Simple_repeat 1 25 +
scaffold322|size364683	repeatmasker	match	296923	296990	51	+	.	ID=scaffold322|size364683:hit:33331:1.3.0.2;Name=species:%2528G%2529n|genus:Simple_repeat;Target=species:%2528G%2529n|genus:Simple_repeat 1 68 +
scaffold322|size364683	repeatmasker	match_part	296923	296990	51	+	.	ID=scaffold322|size364683:hsp:63271:1.3.0.2;Parent=scaffold322|size364683:hit:33331:1.3.0.2;Target=species:%252528G%252529n|genus:Simple_repeat 1 68 +
scaffold322|size364683	repeatmasker	match	297619	297656	23	+	.	ID=scaffold322|size364683:hit:33332:1.3.0.2;Name=species:%2528G%2529n|genus:Simple_repeat;Target=species:%2528G%2529n|genus:Simple_repeat 1 38 +
scaffold322|size364683	repeatmasker	match_part	297619	297656	23	+	.	ID=scaffold322|size364683:hsp:63272:1.3.0.2;Parent=scaffold322|size364683:hit:33332:1.3.0.2;Target=species:%252528G%252529n|genus:Simple_repeat 1 38 +
scaffold322|size364683	repeatmasker	match	299227	299283	53	+	.	ID=scaffold322|size364683:hit:33333:1.3.0.2;Name=species:%2528G%2529n|genus:Simple_repeat;Target=species:%2528G%2529n|genus:Simple_repeat 1 57 +
scaffold322|size364683	repeatmasker	match_part	299227	299283	53	+	.	ID=scaffold322|size364683:hsp:63273:1.3.0.2;Parent=scaffold322|size364683:hit:33333:1.3.0.2;Target=species:%252528G%252529n|genus:Simple_repeat 1 57 +
scaffold322|size364683	repeatmasker	match	255062	255093	12	+	.	ID=scaffold322|size364683:hit:33334:1.3.0.2;Name=species:%2528TGTTGA%2529n|genus:Simple_repeat;Target=species:%2528TGTTGA%2529n|genus:Simple_repeat 1 31 +
scaffold322|size364683	repeatmasker	match_part	255062	255093	12	+	.	ID=scaffold322|size364683:hsp:63274:1.3.0.2;Parent=scaffold322|size364683:hit:33334:1.3.0.2;Target=species:%252528TGTTGA%252529n|genus:Simple_repeat 1 31 +
scaffold322|size364683	repeatmasker	match	227723	227771	13	+	.	ID=scaffold322|size364683:hit:33335:1.3.0.2;Name=species:%2528TGT%2529n|genus:Simple_repeat;Target=species:%2528TGT%2529n|genus:Simple_repeat 1 49 +
scaffold322|size364683	repeatmasker	match_part	227723	227771	13	+	.	ID=scaffold322|size364683:hsp:63275:1.3.0.2;Parent=scaffold322|size364683:hit:33335:1.3.0.2;Target=species:%252528TGT%252529n|genus:Simple_repeat 1 49 +
scaffold322|size364683	repeatmasker	match	296991	297085	38	+	.	ID=scaffold322|size364683:hit:33336:1.3.0.2;Name=species:G-rich|genus:Low_complexity;Target=species:G-rich|genus:Low_complexity 1 160 +
scaffold322|size364683	repeatmasker	match_part	296991	297085	38	+	.	ID=scaffold322|size364683:hsp:63276:1.3.0.2;Parent=scaffold322|size364683:hit:33336:1.3.0.2;Target=species:G-rich|genus:Low_complexity 1 160 +
scaffold322|size364683	repeatmasker	match	297176	297227	20	+	.	ID=scaffold322|size364683:hit:33337:1.3.0.2;Name=species:G-rich|genus:Low_complexity;Target=species:G-rich|genus:Low_complexity 1 52 +
scaffold322|size364683	repeatmasker	match_part	297176	297227	20	+	.	ID=scaffold322|size364683:hsp:63277:1.3.0.2;Parent=scaffold322|size364683:hit:33337:1.3.0.2;Target=species:G-rich|genus:Low_complexity 1 52 +
scaffold322|size364683	repeatmasker	match	297431	297462	13	+	.	ID=scaffold322|size364683:hit:33338:1.3.0.2;Name=species:G-rich|genus:Low_complexity;Target=species:G-rich|genus:Low_complexity 1 31 +
scaffold322|size364683	repeatmasker	match_part	297431	297462	13	+	.	ID=scaffold322|size364683:hsp:63278:1.3.0.2;Parent=scaffold322|size364683:hit:33338:1.3.0.2;Target=species:G-rich|genus:Low_complexity 1 31 +
scaffold322|size364683	repeatmasker	match	333873	333911	32	+	.	ID=scaffold322|size364683:hit:33339:1.3.0.2;Name=species:%2528ACCCTA%2529n|genus:Simple_repeat;Target=species:%2528ACCCTA%2529n|genus:Simple_repeat 1 39 +
scaffold322|size364683	repeatmasker	match_part	333873	333911	32	+	.	ID=scaffold322|size364683:hsp:63279:1.3.0.2;Parent=scaffold322|size364683:hit:33339:1.3.0.2;Target=species:%252528ACCCTA%252529n|genus:Simple_repeat 1 39 +
scaffold322|size364683	repeatmasker	match	357760	358898	1093	+	.	ID=scaffold322|size364683:hit:33340:1.3.0.2;Name=species:%2528AC%2529n|genus:Simple_repeat;Target=species:%2528AC%2529n|genus:Simple_repeat 1 1131 +
scaffold322|size364683	repeatmasker	match_part	357760	358898	1093	+	.	ID=scaffold322|size364683:hsp:63280:1.3.0.2;Parent=scaffold322|size364683:hit:33340:1.3.0.2;Target=species:%252528AC%252529n|genus:Simple_repeat 1 1131 +
scaffold322|size364683	repeatmasker	match	295462	295504	42	+	.	ID=scaffold322|size364683:hit:33341:1.3.0.2;Name=species:%2528C%2529n|genus:Simple_repeat;Target=species:%2528C%2529n|genus:Simple_repeat 1 43 +
scaffold322|size364683	repeatmasker	match_part	295462	295504	42	+	.	ID=scaffold322|size364683:hsp:63281:1.3.0.2;Parent=scaffold322|size364683:hit:33341:1.3.0.2;Target=species:%252528C%252529n|genus:Simple_repeat 1 43 +
scaffold322|size364683	repeatmasker	match	333764	333799	42	+	.	ID=scaffold322|size364683:hit:33342:1.3.0.2;Name=species:%2528TC%2529n|genus:Simple_repeat;Target=species:%2528TC%2529n|genus:Simple_repeat 1 36 +
scaffold322|size364683	repeatmasker	match_part	333764	333799	42	+	.	ID=scaffold322|size364683:hsp:63282:1.3.0.2;Parent=scaffold322|size364683:hit:33342:1.3.0.2;Target=species:%252528TC%252529n|genus:Simple_repeat 1 36 +
scaffold322|size364683	repeatmasker	match	231682	231918	245	+	.	ID=scaffold322|size364683:hit:33343:1.3.0.2;Name=species:%2528GAGAAG%2529n|genus:Simple_repeat;Target=species:%2528GAGAAG%2529n|genus:Simple_repeat 1 232 +
scaffold322|size364683	repeatmasker	match_part	231682	231918	245	+	.	ID=scaffold322|size364683:hsp:63283:1.3.0.2;Parent=scaffold322|size364683:hit:33343:1.3.0.2;Target=species:%252528GAGAAG%252529n|genus:Simple_repeat 1 232 +
scaffold322|size364683	repeatmasker	match	230353	231679	426	+	.	ID=scaffold322|size364683:hit:33344:1.3.0.2;Name=species:%2528ATG%2529n|genus:Simple_repeat;Target=species:%2528ATG%2529n|genus:Simple_repeat 1 1286 +
scaffold322|size364683	repeatmasker	match_part	230353	231679	426	+	.	ID=scaffold322|size364683:hsp:63284:1.3.0.2;Parent=scaffold322|size364683:hit:33344:1.3.0.2;Target=species:%252528ATG%252529n|genus:Simple_repeat 1 1286 +
scaffold322|size364683	repeatmasker	match	203313	203792	2514	+	.	ID=scaffold322|size364683:hit:33345:1.3.0.2;Name=species:rnd-1_family-542|genus:Unknown;Target=species:rnd-1_family-542|genus:Unknown 3 489 +
scaffold322|size364683	repeatmasker	match_part	203313	203792	2514	+	.	ID=scaffold322|size364683:hsp:63285:1.3.0.2;Parent=scaffold322|size364683:hit:33345:1.3.0.2;Target=species:rnd-1_family-542|genus:Unknown 3 489 +
scaffold322|size364683	repeatmasker	match	203880	204473	1775	+	.	ID=scaffold322|size364683:hit:33346:1.3.0.2;Name=species:rnd-1_family-1191|genus:Unknown;Target=species:rnd-1_family-1191|genus:Unknown 4 414 +
scaffold322|size364683	repeatmasker	match_part	203880	204473	1775	+	.	ID=scaffold322|size364683:hsp:63286:1.3.0.2;Parent=scaffold322|size364683:hit:33346:1.3.0.2;Target=species:rnd-1_family-1191|genus:Unknown 4 414 +
scaffold322|size364683	repeatmasker	match	204531	205549	1899	+	.	ID=scaffold322|size364683:hit:33347:1.3.0.2;Name=species:rnd-1_family-292|genus:Unknown;Target=species:rnd-1_family-292|genus:Unknown 47 486 +
scaffold322|size364683	repeatmasker	match_part	204531	205549	1899	+	.	ID=scaffold322|size364683:hsp:63287:1.3.0.2;Parent=scaffold322|size364683:hit:33347:1.3.0.2;Target=species:rnd-1_family-292|genus:Unknown 47 486 +
scaffold322|size364683	repeatmasker	match	205682	206322	1898	+	.	ID=scaffold322|size364683:hit:33348:1.3.0.2;Name=species:rnd-1_family-347|genus:Unknown;Target=species:rnd-1_family-347|genus:Unknown 168 588 +
scaffold322|size364683	repeatmasker	match_part	205682	206322	1898	+	.	ID=scaffold322|size364683:hsp:63288:1.3.0.2;Parent=scaffold322|size364683:hit:33348:1.3.0.2;Target=species:rnd-1_family-347|genus:Unknown 168 588 +
scaffold322|size364683	repeatmasker	match	206372	206751	1892	+	.	ID=scaffold322|size364683:hit:33349:1.3.0.2;Name=species:rnd-1_family-347|genus:Unknown;Target=species:rnd-1_family-347|genus:Unknown 640 1034 +
scaffold322|size364683	repeatmasker	match_part	206372	206751	1892	+	.	ID=scaffold322|size364683:hsp:63289:1.3.0.2;Parent=scaffold322|size364683:hit:33349:1.3.0.2;Target=species:rnd-1_family-347|genus:Unknown 640 1034 +
scaffold322|size364683	repeatmasker	match	206799	206938	493	+	.	ID=scaffold322|size364683:hit:33350:1.3.0.2;Name=species:genome_9_11612|genus:Unspecified;Target=species:genome_9_11612|genus:Unspecified 122 261 +
scaffold322|size364683	repeatmasker	match_part	206799	206938	493	+	.	ID=scaffold322|size364683:hsp:63290:1.3.0.2;Parent=scaffold322|size364683:hit:33350:1.3.0.2;Target=species:genome_9_11612|genus:Unspecified 122 261 +
scaffold322|size364683	repeatmasker	match	207001	207070	236	+	.	ID=scaffold322|size364683:hit:33351:1.3.0.2;Name=species:rnd-5_family-616|genus:Unknown;Target=species:rnd-5_family-616|genus:Unknown 3 76 +
scaffold322|size364683	repeatmasker	match_part	207001	207070	236	+	.	ID=scaffold322|size364683:hsp:63291:1.3.0.2;Parent=scaffold322|size364683:hit:33351:1.3.0.2;Target=species:rnd-5_family-616|genus:Unknown 3 76 +
scaffold322|size364683	repeatmasker	match	209215	209420	1049	+	.	ID=scaffold322|size364683:hit:33352:1.3.0.2;Name=species:genome_4_8562|genus:Unspecified;Target=species:genome_4_8562|genus:Unspecified 327 534 +
scaffold322|size364683	repeatmasker	match_part	209215	209420	1049	+	.	ID=scaffold322|size364683:hsp:63292:1.3.0.2;Parent=scaffold322|size364683:hit:33352:1.3.0.2;Target=species:genome_4_8562|genus:Unspecified 327 534 +
scaffold322|size364683	repeatmasker	match	209768	210378	317	+	.	ID=scaffold322|size364683:hit:33353:1.3.0.2;Name=species:scaffold226|size248449_%2528dbseq-nr_558%2529_%255B94722%252C100627%255D|genus:Unspecified;Target=species:scaffold226|size248449_%2528dbseq-nr_558%2529_%255B94722%252C100627%255D|genus:Unspecified 2491 3102 +
scaffold322|size364683	repeatmasker	match_part	209768	210378	317	+	.	ID=scaffold322|size364683:hsp:63293:1.3.0.2;Parent=scaffold322|size364683:hit:33353:1.3.0.2;Target=species:scaffold226|size248449_%252528dbseq-nr_558%252529_%25255B94722%25252C100627%25255D|genus:Unspecified 2491 3102 +
scaffold322|size364683	repeatmasker	match	210593	210871	732	+	.	ID=scaffold322|size364683:hit:33354:1.3.0.2;Name=species:scaffold232|size263335_%2528dbseq-nr_84%2529_%255B203556%252C209664%255D|genus:Unspecified;Target=species:scaffold232|size263335_%2528dbseq-nr_84%2529_%255B203556%252C209664%255D|genus:Unspecified 2260 2524 +
scaffold322|size364683	repeatmasker	match_part	210593	210871	732	+	.	ID=scaffold322|size364683:hsp:63294:1.3.0.2;Parent=scaffold322|size364683:hit:33354:1.3.0.2;Target=species:scaffold232|size263335_%252528dbseq-nr_84%252529_%25255B203556%25252C209664%25255D|genus:Unspecified 2260 2524 +
scaffold322|size364683	repeatmasker	match	211021	211124	563	+	.	ID=scaffold322|size364683:hit:33355:1.3.0.2;Name=species:scaffold148|size484791_%2528dbseq-nr_708%2529_%255B394079%252C400011%255D|genus:Unspecified;Target=species:scaffold148|size484791_%2528dbseq-nr_708%2529_%255B394079%252C400011%255D|genus:Unspecified 4006 4204 +
scaffold322|size364683	repeatmasker	match_part	211021	211124	563	+	.	ID=scaffold322|size364683:hsp:63295:1.3.0.2;Parent=scaffold322|size364683:hit:33355:1.3.0.2;Target=species:scaffold148|size484791_%252528dbseq-nr_708%252529_%25255B394079%25252C400011%25255D|genus:Unspecified 4006 4204 +
scaffold322|size364683	repeatmasker	match	212947	213170	371	+	.	ID=scaffold322|size364683:hit:33356:1.3.0.2;Name=species:scaffold14|size2522936_%2528dbseq-nr_238%2529_%255B150087%252C155942%255D|genus:Unspecified;Target=species:scaffold14|size2522936_%2528dbseq-nr_238%2529_%255B150087%252C155942%255D|genus:Unspecified 5474 5675 +
scaffold322|size364683	repeatmasker	match_part	212947	213170	371	+	.	ID=scaffold322|size364683:hsp:63296:1.3.0.2;Parent=scaffold322|size364683:hit:33356:1.3.0.2;Target=species:scaffold14|size2522936_%252528dbseq-nr_238%252529_%25255B150087%25252C155942%25255D|genus:Unspecified 5474 5675 +
scaffold322|size364683	repeatmasker	match	213336	213673	1345	+	.	ID=scaffold322|size364683:hit:33357:1.3.0.2;Name=species:genome_4_8562|genus:Unspecified;Target=species:genome_4_8562|genus:Unspecified 20 335 +
scaffold322|size364683	repeatmasker	match_part	213336	213673	1345	+	.	ID=scaffold322|size364683:hsp:63297:1.3.0.2;Parent=scaffold322|size364683:hit:33357:1.3.0.2;Target=species:genome_4_8562|genus:Unspecified 20 335 +
scaffold322|size364683	repeatmasker	match	214270	214464	580	+	.	ID=scaffold322|size364683:hit:33358:1.3.0.2;Name=species:rnd-1_family-1332|genus:Unknown;Target=species:rnd-1_family-1332|genus:Unknown 1 91 +
scaffold322|size364683	repeatmasker	match_part	214270	214464	580	+	.	ID=scaffold322|size364683:hsp:63298:1.3.0.2;Parent=scaffold322|size364683:hit:33358:1.3.0.2;Target=species:rnd-1_family-1332|genus:Unknown 1 91 +
scaffold322|size364683	repeatmasker	match	214549	215911	728	+	.	ID=scaffold322|size364683:hit:33359:1.3.0.2;Name=species:rnd-4_family-212|genus:Unknown;Target=species:rnd-4_family-212|genus:Unknown 413 689 +
scaffold322|size364683	repeatmasker	match_part	214549	215911	728	+	.	ID=scaffold322|size364683:hsp:63299:1.3.0.2;Parent=scaffold322|size364683:hit:33359:1.3.0.2;Target=species:rnd-4_family-212|genus:Unknown 413 689 +
scaffold322|size364683	repeatmasker	match	217911	219355	5136	+	.	ID=scaffold322|size364683:hit:33360:1.3.0.2;Name=species:genome_5_144|genus:Unspecified;Target=species:genome_5_144|genus:Unspecified 1 748 +
scaffold322|size364683	repeatmasker	match_part	217911	219355	5136	+	.	ID=scaffold322|size364683:hsp:63300:1.3.0.2;Parent=scaffold322|size364683:hit:33360:1.3.0.2;Target=species:genome_5_144|genus:Unspecified 1 748 +
scaffold322|size364683	repeatmasker	match	223888	224455	3405	+	.	ID=scaffold322|size364683:hit:33361:1.3.0.2;Name=species:rnd-1_family-1308|genus:Unknown;Target=species:rnd-1_family-1308|genus:Unknown 560 1036 +
scaffold322|size364683	repeatmasker	match_part	223888	224455	3405	+	.	ID=scaffold322|size364683:hsp:63301:1.3.0.2;Parent=scaffold322|size364683:hit:33361:1.3.0.2;Target=species:rnd-1_family-1308|genus:Unknown 560 1036 +
scaffold322|size364683	repeatmasker	match	225920	226562	2363	+	.	ID=scaffold322|size364683:hit:33362:1.3.0.2;Name=species:rnd-4_family-1649|genus:Unknown;Target=species:rnd-4_family-1649|genus:Unknown 1 702 +
scaffold322|size364683	repeatmasker	match_part	225920	226562	2363	+	.	ID=scaffold322|size364683:hsp:63302:1.3.0.2;Parent=scaffold322|size364683:hit:33362:1.3.0.2;Target=species:rnd-4_family-1649|genus:Unknown 1 702 +
scaffold322|size364683	repeatmasker	match	226894	227449	1211	+	.	ID=scaffold322|size364683:hit:33363:1.3.0.2;Name=species:genome_1_9442|genus:Unspecified;Target=species:genome_1_9442|genus:Unspecified 3 282 +
scaffold322|size364683	repeatmasker	match_part	226894	227449	1211	+	.	ID=scaffold322|size364683:hsp:63303:1.3.0.2;Parent=scaffold322|size364683:hit:33363:1.3.0.2;Target=species:genome_1_9442|genus:Unspecified 3 282 +
scaffold322|size364683	repeatmasker	match	227974	228065	232	+	.	ID=scaffold322|size364683:hit:33364:1.3.0.2;Name=species:rnd-5_family-560|genus:Unknown;Target=species:rnd-5_family-560|genus:Unknown 2 92 +
scaffold322|size364683	repeatmasker	match_part	227974	228065	232	+	.	ID=scaffold322|size364683:hsp:63304:1.3.0.2;Parent=scaffold322|size364683:hit:33364:1.3.0.2;Target=species:rnd-5_family-560|genus:Unknown 2 92 +
scaffold322|size364683	repeatmasker	match	228265	228328	364	+	.	ID=scaffold322|size364683:hit:33365:1.3.0.2;Name=species:rnd-5_family-560|genus:Unknown;Target=species:rnd-5_family-560|genus:Unknown 413 476 +
scaffold322|size364683	repeatmasker	match_part	228265	228328	364	+	.	ID=scaffold322|size364683:hsp:63305:1.3.0.2;Parent=scaffold322|size364683:hit:33365:1.3.0.2;Target=species:rnd-5_family-560|genus:Unknown 413 476 +
scaffold322|size364683	repeatmasker	match	228447	228677	938	+	.	ID=scaffold322|size364683:hit:33366:1.3.0.2;Name=species:genome_2_12470|genus:Unspecified;Target=species:genome_2_12470|genus:Unspecified 1 251 +
scaffold322|size364683	repeatmasker	match_part	228447	228677	938	+	.	ID=scaffold322|size364683:hsp:63306:1.3.0.2;Parent=scaffold322|size364683:hit:33366:1.3.0.2;Target=species:genome_2_12470|genus:Unspecified 1 251 +
scaffold322|size364683	repeatmasker	match	228752	229967	6741	+	.	ID=scaffold322|size364683:hit:33367:1.3.0.2;Name=species:genome_10_276|genus:Unspecified;Target=species:genome_10_276|genus:Unspecified 1 811 +
scaffold322|size364683	repeatmasker	match_part	228752	229967	6741	+	.	ID=scaffold322|size364683:hsp:63307:1.3.0.2;Parent=scaffold322|size364683:hit:33367:1.3.0.2;Target=species:genome_10_276|genus:Unspecified 1 811 +
scaffold322|size364683	repeatmasker	match	231919	232417	2206	+	.	ID=scaffold322|size364683:hit:33368:1.3.0.2;Name=species:rnd-5_family-2063|genus:Unknown;Target=species:rnd-5_family-2063|genus:Unknown 1 264 +
scaffold322|size364683	repeatmasker	match_part	231919	232417	2206	+	.	ID=scaffold322|size364683:hsp:63308:1.3.0.2;Parent=scaffold322|size364683:hit:33368:1.3.0.2;Target=species:rnd-5_family-2063|genus:Unknown 1 264 +
scaffold322|size364683	repeatmasker	match	234879	235232	1895	+	.	ID=scaffold322|size364683:hit:33369:1.3.0.2;Name=species:genome_5_11572|genus:Unspecified;Target=species:genome_5_11572|genus:Unspecified 99 439 +
scaffold322|size364683	repeatmasker	match_part	234879	235232	1895	+	.	ID=scaffold322|size364683:hsp:63309:1.3.0.2;Parent=scaffold322|size364683:hit:33369:1.3.0.2;Target=species:genome_5_11572|genus:Unspecified 99 439 +
scaffold322|size364683	repeatmasker	match	237796	237863	436	+	.	ID=scaffold322|size364683:hit:33370:1.3.0.2;Name=species:rnd-1_family-91|genus:Unknown;Target=species:rnd-1_family-91|genus:Unknown 1 68 +
scaffold322|size364683	repeatmasker	match_part	237796	237863	436	+	.	ID=scaffold322|size364683:hsp:63310:1.3.0.2;Parent=scaffold322|size364683:hit:33370:1.3.0.2;Target=species:rnd-1_family-91|genus:Unknown 1 68 +
scaffold322|size364683	repeatmasker	match	238172	240407	2582	+	.	ID=scaffold322|size364683:hit:33371:1.3.0.2;Name=species:rnd-5_family-2086|genus:Unknown;Target=species:rnd-5_family-2086|genus:Unknown 129 619 +
scaffold322|size364683	repeatmasker	match_part	238172	240407	2582	+	.	ID=scaffold322|size364683:hsp:63311:1.3.0.2;Parent=scaffold322|size364683:hit:33371:1.3.0.2;Target=species:rnd-5_family-2086|genus:Unknown 129 619 +
scaffold322|size364683	repeatmasker	match	248550	250388	2399	+	.	ID=scaffold322|size364683:hit:33372:1.3.0.2;Name=species:rnd-4_family-1649|genus:Unknown;Target=species:rnd-4_family-1649|genus:Unknown 9 703 +
scaffold322|size364683	repeatmasker	match_part	248550	250388	2399	+	.	ID=scaffold322|size364683:hsp:63312:1.3.0.2;Parent=scaffold322|size364683:hit:33372:1.3.0.2;Target=species:rnd-4_family-1649|genus:Unknown 9 703 +
scaffold322|size364683	repeatmasker	match	250435	251036	757	+	.	ID=scaffold322|size364683:hit:33373:1.3.0.2;Name=species:genome_3_7906|genus:Unspecified;Target=species:genome_3_7906|genus:Unspecified 1 633 +
scaffold322|size364683	repeatmasker	match_part	250435	251036	757	+	.	ID=scaffold322|size364683:hsp:63313:1.3.0.2;Parent=scaffold322|size364683:hit:33373:1.3.0.2;Target=species:genome_3_7906|genus:Unspecified 1 633 +
scaffold322|size364683	repeatmasker	match	251130	251422	531	+	.	ID=scaffold322|size364683:hit:33374:1.3.0.2;Name=species:rnd-5_family-766|genus:DNA%252FTcMar-Tc2;Target=species:rnd-5_family-766|genus:DNA%252FTcMar-Tc2 180 472 +
scaffold322|size364683	repeatmasker	match_part	251130	251422	531	+	.	ID=scaffold322|size364683:hsp:63314:1.3.0.2;Parent=scaffold322|size364683:hit:33374:1.3.0.2;Target=species:rnd-5_family-766|genus:DNA%25252FTcMar-Tc2 180 472 +
scaffold322|size364683	repeatmasker	match	251816	252198	655	+	.	ID=scaffold322|size364683:hit:33375:1.3.0.2;Name=species:rnd-1_family-553|genus:Unknown;Target=species:rnd-1_family-553|genus:Unknown 5 224 +
scaffold322|size364683	repeatmasker	match_part	251816	252198	655	+	.	ID=scaffold322|size364683:hsp:63315:1.3.0.2;Parent=scaffold322|size364683:hit:33375:1.3.0.2;Target=species:rnd-1_family-553|genus:Unknown 5 224 +
scaffold322|size364683	repeatmasker	match	252489	252931	851	+	.	ID=scaffold322|size364683:hit:33376:1.3.0.2;Name=species:genome_4_3041|genus:Unspecified;Target=species:genome_4_3041|genus:Unspecified 58 421 +
scaffold322|size364683	repeatmasker	match_part	252489	252931	851	+	.	ID=scaffold322|size364683:hsp:63316:1.3.0.2;Parent=scaffold322|size364683:hit:33376:1.3.0.2;Target=species:genome_4_3041|genus:Unspecified 58 421 +
scaffold322|size364683	repeatmasker	match	252986	254802	405	+	.	ID=scaffold322|size364683:hit:33377:1.3.0.2;Name=species:rnd-1_family-246|genus:Unknown;Target=species:rnd-1_family-246|genus:Unknown 57 499 +
scaffold322|size364683	repeatmasker	match_part	252986	254802	405	+	.	ID=scaffold322|size364683:hsp:63317:1.3.0.2;Parent=scaffold322|size364683:hit:33377:1.3.0.2;Target=species:rnd-1_family-246|genus:Unknown 57 499 +
scaffold322|size364683	repeatmasker	match	255095	255872	423	+	.	ID=scaffold322|size364683:hit:33378:1.3.0.2;Name=species:rnd-1_family-157|genus:Unknown;Target=species:rnd-1_family-157|genus:Unknown 1681 2133 +
scaffold322|size364683	repeatmasker	match_part	255095	255872	423	+	.	ID=scaffold322|size364683:hsp:63318:1.3.0.2;Parent=scaffold322|size364683:hit:33378:1.3.0.2;Target=species:rnd-1_family-157|genus:Unknown 1681 2133 +
scaffold322|size364683	repeatmasker	match	255918	258701	7277	+	.	ID=scaffold322|size364683:hit:33379:1.3.0.2;Name=species:rnd-1_family-245|genus:DNA%252FGinger;Target=species:rnd-1_family-245|genus:DNA%252FGinger 1 1457 +
scaffold322|size364683	repeatmasker	match_part	255918	258701	7277	+	.	ID=scaffold322|size364683:hsp:63319:1.3.0.2;Parent=scaffold322|size364683:hit:33379:1.3.0.2;Target=species:rnd-1_family-245|genus:DNA%25252FGinger 1 1457 +
scaffold322|size364683	repeatmasker	match	259211	261365	3911	+	.	ID=scaffold322|size364683:hit:33380:1.3.0.2;Name=species:genome_7_1761|genus:Unspecified;Target=species:genome_7_1761|genus:Unspecified 33 654 +
scaffold322|size364683	repeatmasker	match_part	259211	261365	3911	+	.	ID=scaffold322|size364683:hsp:63320:1.3.0.2;Parent=scaffold322|size364683:hit:33380:1.3.0.2;Target=species:genome_7_1761|genus:Unspecified 33 654 +
scaffold322|size364683	repeatmasker	match	261446	262637	4019	+	.	ID=scaffold322|size364683:hit:33381:1.3.0.2;Name=species:rnd-1_family-441|genus:LTR%252FCopia;Target=species:rnd-1_family-441|genus:LTR%252FCopia 3066 3806 +
scaffold322|size364683	repeatmasker	match_part	261446	262637	4019	+	.	ID=scaffold322|size364683:hsp:63321:1.3.0.2;Parent=scaffold322|size364683:hit:33381:1.3.0.2;Target=species:rnd-1_family-441|genus:LTR%25252FCopia 3066 3806 +
scaffold322|size364683	repeatmasker	match	265637	267117	907	+	.	ID=scaffold322|size364683:hit:33382:1.3.0.2;Name=species:rnd-1_family-953|genus:Unknown;Target=species:rnd-1_family-953|genus:Unknown 13 665 +
scaffold322|size364683	repeatmasker	match_part	265637	267117	907	+	.	ID=scaffold322|size364683:hsp:63322:1.3.0.2;Parent=scaffold322|size364683:hit:33382:1.3.0.2;Target=species:rnd-1_family-953|genus:Unknown 13 665 +
scaffold322|size364683	repeatmasker	match	267282	267665	1377	+	.	ID=scaffold322|size364683:hit:33383:1.3.0.2;Name=species:scaffold312|size187761_%2528dbseq-nr_665%2529_%255B13588%252C18807%255D|genus:Unspecified;Target=species:scaffold312|size187761_%2528dbseq-nr_665%2529_%255B13588%252C18807%255D|genus:Unspecified 63 357 +
scaffold322|size364683	repeatmasker	match_part	267282	267665	1377	+	.	ID=scaffold322|size364683:hsp:63323:1.3.0.2;Parent=scaffold322|size364683:hit:33383:1.3.0.2;Target=species:scaffold312|size187761_%252528dbseq-nr_665%252529_%25255B13588%25252C18807%25255D|genus:Unspecified 63 357 +
scaffold322|size364683	repeatmasker	match	268796	269663	1914	+	.	ID=scaffold322|size364683:hit:33384:1.3.0.2;Name=species:rnd-1_family-492|genus:Unknown;Target=species:rnd-1_family-492|genus:Unknown 26 894 +
scaffold322|size364683	repeatmasker	match_part	268796	269663	1914	+	.	ID=scaffold322|size364683:hsp:63324:1.3.0.2;Parent=scaffold322|size364683:hit:33384:1.3.0.2;Target=species:rnd-1_family-492|genus:Unknown 26 894 +
scaffold322|size364683	repeatmasker	match	269961	270967	3783	+	.	ID=scaffold322|size364683:hit:33385:1.3.0.2;Name=species:genome_11_17989|genus:Unspecified;Target=species:genome_11_17989|genus:Unspecified 1 519 +
scaffold322|size364683	repeatmasker	match_part	269961	270967	3783	+	.	ID=scaffold322|size364683:hsp:63325:1.3.0.2;Parent=scaffold322|size364683:hit:33385:1.3.0.2;Target=species:genome_11_17989|genus:Unspecified 1 519 +
scaffold322|size364683	repeatmasker	match	271079	271320	422	+	.	ID=scaffold322|size364683:hit:33386:1.3.0.2;Name=species:rnd-1_family-623|genus:Unknown;Target=species:rnd-1_family-623|genus:Unknown 15 260 +
scaffold322|size364683	repeatmasker	match_part	271079	271320	422	+	.	ID=scaffold322|size364683:hsp:63326:1.3.0.2;Parent=scaffold322|size364683:hit:33386:1.3.0.2;Target=species:rnd-1_family-623|genus:Unknown 15 260 +
scaffold322|size364683	repeatmasker	match	271442	272149	500	+	.	ID=scaffold322|size364683:hit:33387:1.3.0.2;Name=species:rnd-1_family-413|genus:Unknown;Target=species:rnd-1_family-413|genus:Unknown 1620 2338 +
scaffold322|size364683	repeatmasker	match_part	271442	272149	500	+	.	ID=scaffold322|size364683:hsp:63327:1.3.0.2;Parent=scaffold322|size364683:hit:33387:1.3.0.2;Target=species:rnd-1_family-413|genus:Unknown 1620 2338 +
scaffold322|size364683	repeatmasker	match	272430	273428	2037	+	.	ID=scaffold322|size364683:hit:33388:1.3.0.2;Name=species:rnd-1_family-438|genus:Unknown;Target=species:rnd-1_family-438|genus:Unknown 2027 3022 +
scaffold322|size364683	repeatmasker	match_part	272430	273428	2037	+	.	ID=scaffold322|size364683:hsp:63328:1.3.0.2;Parent=scaffold322|size364683:hit:33388:1.3.0.2;Target=species:rnd-1_family-438|genus:Unknown 2027 3022 +
scaffold322|size364683	repeatmasker	match	273562	273646	363	+	.	ID=scaffold322|size364683:hit:33389:1.3.0.2;Name=species:genome_1_9442|genus:Unspecified;Target=species:genome_1_9442|genus:Unspecified 416 506 +
scaffold322|size364683	repeatmasker	match_part	273562	273646	363	+	.	ID=scaffold322|size364683:hsp:63329:1.3.0.2;Parent=scaffold322|size364683:hit:33389:1.3.0.2;Target=species:genome_1_9442|genus:Unspecified 416 506 +
scaffold322|size364683	repeatmasker	match	273824	273905	516	+	.	ID=scaffold322|size364683:hit:33390:1.3.0.2;Name=species:rnd-1_family-165|genus:LTR%252FGypsy;Target=species:rnd-1_family-165|genus:LTR%252FGypsy 533 614 +
scaffold322|size364683	repeatmasker	match_part	273824	273905	516	+	.	ID=scaffold322|size364683:hsp:63330:1.3.0.2;Parent=scaffold322|size364683:hit:33390:1.3.0.2;Target=species:rnd-1_family-165|genus:LTR%25252FGypsy 533 614 +
scaffold322|size364683	repeatmasker	match	273984	274133	1070	+	.	ID=scaffold322|size364683:hit:33391:1.3.0.2;Name=species:rnd-1_family-343|genus:Unknown;Target=species:rnd-1_family-343|genus:Unknown 75 226 +
scaffold322|size364683	repeatmasker	match_part	273984	274133	1070	+	.	ID=scaffold322|size364683:hsp:63331:1.3.0.2;Parent=scaffold322|size364683:hit:33391:1.3.0.2;Target=species:rnd-1_family-343|genus:Unknown 75 226 +
scaffold322|size364683	repeatmasker	match	274863	276004	6006	+	.	ID=scaffold322|size364683:hit:33392:1.3.0.2;Name=species:rnd-1_family-321|genus:Unknown;Target=species:rnd-1_family-321|genus:Unknown 1 865 +
scaffold322|size364683	repeatmasker	match_part	274863	276004	6006	+	.	ID=scaffold322|size364683:hsp:63332:1.3.0.2;Parent=scaffold322|size364683:hit:33392:1.3.0.2;Target=species:rnd-1_family-321|genus:Unknown 1 865 +
scaffold322|size364683	repeatmasker	match	276324	278316	285	+	.	ID=scaffold322|size364683:hit:33393:1.3.0.2;Name=species:rnd-1_family-157|genus:Unknown;Target=species:rnd-1_family-157|genus:Unknown 1648 2133 +
scaffold322|size364683	repeatmasker	match_part	276324	278316	285	+	.	ID=scaffold322|size364683:hsp:63333:1.3.0.2;Parent=scaffold322|size364683:hit:33393:1.3.0.2;Target=species:rnd-1_family-157|genus:Unknown 1648 2133 +
scaffold322|size364683	repeatmasker	match	278501	278556	230	+	.	ID=scaffold322|size364683:hit:33394:1.3.0.2;Name=species:rnd-1_family-475|genus:Unknown;Target=species:rnd-1_family-475|genus:Unknown 176 230 +
scaffold322|size364683	repeatmasker	match_part	278501	278556	230	+	.	ID=scaffold322|size364683:hsp:63334:1.3.0.2;Parent=scaffold322|size364683:hit:33394:1.3.0.2;Target=species:rnd-1_family-475|genus:Unknown 176 230 +
scaffold322|size364683	repeatmasker	match	278651	279034	943	+	.	ID=scaffold322|size364683:hit:33395:1.3.0.2;Name=species:rnd-5_family-2623|genus:Unknown;Target=species:rnd-5_family-2623|genus:Unknown 1 346 +
scaffold322|size364683	repeatmasker	match_part	278651	279034	943	+	.	ID=scaffold322|size364683:hsp:63335:1.3.0.2;Parent=scaffold322|size364683:hit:33395:1.3.0.2;Target=species:rnd-5_family-2623|genus:Unknown 1 346 +
scaffold322|size364683	repeatmasker	match	279117	279510	1868	+	.	ID=scaffold322|size364683:hit:33396:1.3.0.2;Name=species:genome_1_9442|genus:Unspecified;Target=species:genome_1_9442|genus:Unspecified 1 412 +
scaffold322|size364683	repeatmasker	match_part	279117	279510	1868	+	.	ID=scaffold322|size364683:hsp:63336:1.3.0.2;Parent=scaffold322|size364683:hit:33396:1.3.0.2;Target=species:genome_1_9442|genus:Unspecified 1 412 +
scaffold322|size364683	repeatmasker	match	279560	279707	406	+	.	ID=scaffold322|size364683:hit:33397:1.3.0.2;Name=species:genome_3_21671|genus:Unspecified;Target=species:genome_3_21671|genus:Unspecified 1 152 +
scaffold322|size364683	repeatmasker	match_part	279560	279707	406	+	.	ID=scaffold322|size364683:hsp:63337:1.3.0.2;Parent=scaffold322|size364683:hit:33397:1.3.0.2;Target=species:genome_3_21671|genus:Unspecified 1 152 +
scaffold322|size364683	repeatmasker	match	280241	280990	2527	+	.	ID=scaffold322|size364683:hit:33398:1.3.0.2;Name=species:genome_7_17953|genus:Unspecified;Target=species:genome_7_17953|genus:Unspecified 1 415 +
scaffold322|size364683	repeatmasker	match_part	280241	280990	2527	+	.	ID=scaffold322|size364683:hsp:63338:1.3.0.2;Parent=scaffold322|size364683:hit:33398:1.3.0.2;Target=species:genome_7_17953|genus:Unspecified 1 415 +
scaffold322|size364683	repeatmasker	match	281487	283309	3692	+	.	ID=scaffold322|size364683:hit:33399:1.3.0.2;Name=species:genome_9_12624|genus:Unspecified;Target=species:genome_9_12624|genus:Unspecified 1 458 +
scaffold322|size364683	repeatmasker	match_part	281487	283309	3692	+	.	ID=scaffold322|size364683:hsp:63339:1.3.0.2;Parent=scaffold322|size364683:hit:33399:1.3.0.2;Target=species:genome_9_12624|genus:Unspecified 1 458 +
scaffold322|size364683	repeatmasker	match	283604	283642	349	+	.	ID=scaffold322|size364683:hit:33400:1.3.0.2;Name=species:rnd-5_family-2085|genus:Unknown;Target=species:rnd-5_family-2085|genus:Unknown 3 41 +
scaffold322|size364683	repeatmasker	match_part	283604	283642	349	+	.	ID=scaffold322|size364683:hsp:63340:1.3.0.2;Parent=scaffold322|size364683:hit:33400:1.3.0.2;Target=species:rnd-5_family-2085|genus:Unknown 3 41 +
scaffold322|size364683	repeatmasker	match	283749	284003	860	+	.	ID=scaffold322|size364683:hit:33401:1.3.0.2;Name=species:genome_11_18930|genus:Unspecified;Target=species:genome_11_18930|genus:Unspecified 221 479 +
scaffold322|size364683	repeatmasker	match_part	283749	284003	860	+	.	ID=scaffold322|size364683:hsp:63341:1.3.0.2;Parent=scaffold322|size364683:hit:33401:1.3.0.2;Target=species:genome_11_18930|genus:Unspecified 221 479 +
scaffold322|size364683	repeatmasker	match	284125	284220	386	+	.	ID=scaffold322|size364683:hit:33402:1.3.0.2;Name=species:rnd-1_family-928|genus:Unknown;Target=species:rnd-1_family-928|genus:Unknown 1 87 +
scaffold322|size364683	repeatmasker	match_part	284125	284220	386	+	.	ID=scaffold322|size364683:hsp:63342:1.3.0.2;Parent=scaffold322|size364683:hit:33402:1.3.0.2;Target=species:rnd-1_family-928|genus:Unknown 1 87 +
scaffold322|size364683	repeatmasker	match	285718	285784	397	+	.	ID=scaffold322|size364683:hit:33403:1.3.0.2;Name=species:scaffold148|size484791_%2528dbseq-nr_708%2529_%255B394079%252C400011%255D|genus:Unspecified;Target=species:scaffold148|size484791_%2528dbseq-nr_708%2529_%255B394079%252C400011%255D|genus:Unspecified 4121 4188 +
scaffold322|size364683	repeatmasker	match_part	285718	285784	397	+	.	ID=scaffold322|size364683:hsp:63343:1.3.0.2;Parent=scaffold322|size364683:hit:33403:1.3.0.2;Target=species:scaffold148|size484791_%252528dbseq-nr_708%252529_%25255B394079%25252C400011%25255D|genus:Unspecified 4121 4188 +
scaffold322|size364683	repeatmasker	match	285840	286289	504	+	.	ID=scaffold322|size364683:hit:33404:1.3.0.2;Name=species:scaffold80|size783030_%2528dbseq-nr_43%2529_%255B553675%252C559585%255D|genus:Unspecified;Target=species:scaffold80|size783030_%2528dbseq-nr_43%2529_%255B553675%252C559585%255D|genus:Unspecified 2059 2482 +
scaffold322|size364683	repeatmasker	match_part	285840	286289	504	+	.	ID=scaffold322|size364683:hsp:63344:1.3.0.2;Parent=scaffold322|size364683:hit:33404:1.3.0.2;Target=species:scaffold80|size783030_%252528dbseq-nr_43%252529_%25255B553675%25252C559585%25255D|genus:Unspecified 2059 2482 +
scaffold322|size364683	repeatmasker	match	291583	291847	313	+	.	ID=scaffold322|size364683:hit:33405:1.3.0.2;Name=species:scaffold17|size542218_%2528dbseq-nr_435%2529_%255B186261%252C192485%255D|genus:Unspecified;Target=species:scaffold17|size542218_%2528dbseq-nr_435%2529_%255B186261%252C192485%255D|genus:Unspecified 1167 1441 +
scaffold322|size364683	repeatmasker	match_part	291583	291847	313	+	.	ID=scaffold322|size364683:hsp:63345:1.3.0.2;Parent=scaffold322|size364683:hit:33405:1.3.0.2;Target=species:scaffold17|size542218_%252528dbseq-nr_435%252529_%25255B186261%25252C192485%25255D|genus:Unspecified 1167 1441 +
scaffold322|size364683	repeatmasker	match	291983	292320	293	+	.	ID=scaffold322|size364683:hit:33406:1.3.0.2;Name=species:scaffold60|size524837_%2528dbseq-nr_150%2529_%255B42263%252C48465%255D|genus:Unspecified;Target=species:scaffold60|size524837_%2528dbseq-nr_150%2529_%255B42263%252C48465%255D|genus:Unspecified 714 1023 +
scaffold322|size364683	repeatmasker	match_part	291983	292320	293	+	.	ID=scaffold322|size364683:hsp:63346:1.3.0.2;Parent=scaffold322|size364683:hit:33406:1.3.0.2;Target=species:scaffold60|size524837_%252528dbseq-nr_150%252529_%25255B42263%25252C48465%25255D|genus:Unspecified 714 1023 +
scaffold322|size364683	repeatmasker	match	292487	292547	256	+	.	ID=scaffold322|size364683:hit:33407:1.3.0.2;Name=species:scaffold177|size204315_%2528dbseq-nr_273%2529_%255B38496%252C44408%255D|genus:Unspecified;Target=species:scaffold177|size204315_%2528dbseq-nr_273%2529_%255B38496%252C44408%255D|genus:Unspecified 344 404 +
scaffold322|size364683	repeatmasker	match_part	292487	292547	256	+	.	ID=scaffold322|size364683:hsp:63347:1.3.0.2;Parent=scaffold322|size364683:hit:33407:1.3.0.2;Target=species:scaffold177|size204315_%252528dbseq-nr_273%252529_%25255B38496%25252C44408%25255D|genus:Unspecified 344 404 +
scaffold322|size364683	repeatmasker	match	292628	292723	386	+	.	ID=scaffold322|size364683:hit:33408:1.3.0.2;Name=species:rnd-1_family-928|genus:Unknown;Target=species:rnd-1_family-928|genus:Unknown 1 87 +
scaffold322|size364683	repeatmasker	match_part	292628	292723	386	+	.	ID=scaffold322|size364683:hsp:63348:1.3.0.2;Parent=scaffold322|size364683:hit:33408:1.3.0.2;Target=species:rnd-1_family-928|genus:Unknown 1 87 +
scaffold322|size364683	repeatmasker	match	292927	294295	1876	+	.	ID=scaffold322|size364683:hit:33409:1.3.0.2;Name=species:rnd-5_family-4380|genus:Unknown;Target=species:rnd-5_family-4380|genus:Unknown 6 528 +
scaffold322|size364683	repeatmasker	match_part	292927	294295	1876	+	.	ID=scaffold322|size364683:hsp:63349:1.3.0.2;Parent=scaffold322|size364683:hit:33409:1.3.0.2;Target=species:rnd-5_family-4380|genus:Unknown 6 528 +
scaffold322|size364683	repeatmasker	match	294508	295088	1615	+	.	ID=scaffold322|size364683:hit:33410:1.3.0.2;Name=species:rnd-1_family-1083|genus:Unknown;Target=species:rnd-1_family-1083|genus:Unknown 1 399 +
scaffold322|size364683	repeatmasker	match_part	294508	295088	1615	+	.	ID=scaffold322|size364683:hsp:63350:1.3.0.2;Parent=scaffold322|size364683:hit:33410:1.3.0.2;Target=species:rnd-1_family-1083|genus:Unknown 1 399 +
scaffold322|size364683	repeatmasker	match	295960	296850	4197	+	.	ID=scaffold322|size364683:hit:33411:1.3.0.2;Name=species:rnd-1_family-664|genus:Unknown;Target=species:rnd-1_family-664|genus:Unknown 717 1634 +
scaffold322|size364683	repeatmasker	match_part	295960	296850	4197	+	.	ID=scaffold322|size364683:hsp:63351:1.3.0.2;Parent=scaffold322|size364683:hit:33411:1.3.0.2;Target=species:rnd-1_family-664|genus:Unknown 717 1634 +
scaffold322|size364683	repeatmasker	match	297745	299115	4702	+	.	ID=scaffold322|size364683:hit:33412:1.3.0.2;Name=species:rnd-1_family-626|genus:Unknown;Target=species:rnd-1_family-626|genus:Unknown 579 1764 +
scaffold322|size364683	repeatmasker	match_part	297745	299115	4702	+	.	ID=scaffold322|size364683:hsp:63352:1.3.0.2;Parent=scaffold322|size364683:hit:33412:1.3.0.2;Target=species:rnd-1_family-626|genus:Unknown 579 1764 +
scaffold322|size364683	repeatmasker	match	299284	299460	1293	+	.	ID=scaffold322|size364683:hit:33413:1.3.0.2;Name=species:rnd-1_family-633|genus:Unknown;Target=species:rnd-1_family-633|genus:Unknown 73 252 +
scaffold322|size364683	repeatmasker	match_part	299284	299460	1293	+	.	ID=scaffold322|size364683:hsp:63353:1.3.0.2;Parent=scaffold322|size364683:hit:33413:1.3.0.2;Target=species:rnd-1_family-633|genus:Unknown 73 252 +
scaffold322|size364683	repeatmasker	match	300553	300681	747	+	.	ID=scaffold322|size364683:hit:33414:1.3.0.2;Name=species:genome_4_563|genus:Unspecified;Target=species:genome_4_563|genus:Unspecified 16 144 +
scaffold322|size364683	repeatmasker	match_part	300553	300681	747	+	.	ID=scaffold322|size364683:hsp:63354:1.3.0.2;Parent=scaffold322|size364683:hit:33414:1.3.0.2;Target=species:genome_4_563|genus:Unspecified 16 144 +
scaffold322|size364683	repeatmasker	match	300880	301625	1530	+	.	ID=scaffold322|size364683:hit:33415:1.3.0.2;Name=species:rnd-4_family-92|genus:Unknown;Target=species:rnd-4_family-92|genus:Unknown 3 487 +
scaffold322|size364683	repeatmasker	match_part	300880	301625	1530	+	.	ID=scaffold322|size364683:hsp:63355:1.3.0.2;Parent=scaffold322|size364683:hit:33415:1.3.0.2;Target=species:rnd-4_family-92|genus:Unknown 3 487 +
scaffold322|size364683	repeatmasker	match	302538	302699	268	+	.	ID=scaffold322|size364683:hit:33416:1.3.0.2;Name=species:genome_2_16568|genus:Unspecified;Target=species:genome_2_16568|genus:Unspecified 386 517 +
scaffold322|size364683	repeatmasker	match_part	302538	302699	268	+	.	ID=scaffold322|size364683:hsp:63356:1.3.0.2;Parent=scaffold322|size364683:hit:33416:1.3.0.2;Target=species:genome_2_16568|genus:Unspecified 386 517 +
scaffold322|size364683	repeatmasker	match	303511	303606	352	+	.	ID=scaffold322|size364683:hit:33417:1.3.0.2;Name=species:scaffold37|size854255_%2528dbseq-nr_614%2529_%255B375639%252C381755%255D|genus:Unspecified;Target=species:scaffold37|size854255_%2528dbseq-nr_614%2529_%255B375639%252C381755%255D|genus:Unspecified 311 408 +
scaffold322|size364683	repeatmasker	match_part	303511	303606	352	+	.	ID=scaffold322|size364683:hsp:63357:1.3.0.2;Parent=scaffold322|size364683:hit:33417:1.3.0.2;Target=species:scaffold37|size854255_%252528dbseq-nr_614%252529_%25255B375639%25252C381755%25255D|genus:Unspecified 311 408 +
scaffold322|size364683	repeatmasker	match	303651	303777	342	+	.	ID=scaffold322|size364683:hit:33418:1.3.0.2;Name=species:scaffold433|size259623_%2528dbseq-nr_699%2529_%255B187890%252C193857%255D|genus:Unspecified;Target=species:scaffold433|size259623_%2528dbseq-nr_699%2529_%255B187890%252C193857%255D|genus:Unspecified 5503 5713 +
scaffold322|size364683	repeatmasker	match_part	303651	303777	342	+	.	ID=scaffold322|size364683:hsp:63358:1.3.0.2;Parent=scaffold322|size364683:hit:33418:1.3.0.2;Target=species:scaffold433|size259623_%252528dbseq-nr_699%252529_%25255B187890%25252C193857%25255D|genus:Unspecified 5503 5713 +
scaffold322|size364683	repeatmasker	match	305259	305723	887	+	.	ID=scaffold322|size364683:hit:33419:1.3.0.2;Name=species:rnd-1_family-1113|genus:Unknown;Target=species:rnd-1_family-1113|genus:Unknown 1 300 +
scaffold322|size364683	repeatmasker	match_part	305259	305723	887	+	.	ID=scaffold322|size364683:hsp:63359:1.3.0.2;Parent=scaffold322|size364683:hit:33419:1.3.0.2;Target=species:rnd-1_family-1113|genus:Unknown 1 300 +
scaffold322|size364683	repeatmasker	match	306049	306337	1919	+	.	ID=scaffold322|size364683:hit:33420:1.3.0.2;Name=species:genome_8_12029|genus:Unspecified;Target=species:genome_8_12029|genus:Unspecified 1 292 +
scaffold322|size364683	repeatmasker	match_part	306049	306337	1919	+	.	ID=scaffold322|size364683:hsp:63360:1.3.0.2;Parent=scaffold322|size364683:hit:33420:1.3.0.2;Target=species:genome_8_12029|genus:Unspecified 1 292 +
scaffold322|size364683	repeatmasker	match	306602	306825	296	+	.	ID=scaffold322|size364683:hit:33421:1.3.0.2;Name=species:scaffold433|size259623_%2528dbseq-nr_699%2529_%255B187890%252C193857%255D|genus:Unspecified;Target=species:scaffold433|size259623_%2528dbseq-nr_699%2529_%255B187890%252C193857%255D|genus:Unspecified 182 383 +
scaffold322|size364683	repeatmasker	match_part	306602	306825	296	+	.	ID=scaffold322|size364683:hsp:63361:1.3.0.2;Parent=scaffold322|size364683:hit:33421:1.3.0.2;Target=species:scaffold433|size259623_%252528dbseq-nr_699%252529_%25255B187890%25252C193857%25255D|genus:Unspecified 182 383 +
scaffold322|size364683	repeatmasker	match	308363	308449	441	+	.	ID=scaffold322|size364683:hit:33422:1.3.0.2;Name=species:scaffold148|size484791_%2528dbseq-nr_708%2529_%255B394079%252C400011%255D|genus:Unspecified;Target=species:scaffold148|size484791_%2528dbseq-nr_708%2529_%255B394079%252C400011%255D|genus:Unspecified 4054 4190 +
scaffold322|size364683	repeatmasker	match_part	308363	308449	441	+	.	ID=scaffold322|size364683:hsp:63362:1.3.0.2;Parent=scaffold322|size364683:hit:33422:1.3.0.2;Target=species:scaffold148|size484791_%252528dbseq-nr_708%252529_%25255B394079%25252C400011%25255D|genus:Unspecified 4054 4190 +
scaffold322|size364683	repeatmasker	match	308609	308876	615	+	.	ID=scaffold322|size364683:hit:33423:1.3.0.2;Name=species:scaffold60|size524837_%2528dbseq-nr_150%2529_%255B42263%252C48465%255D|genus:Unspecified;Target=species:scaffold60|size524837_%2528dbseq-nr_150%2529_%255B42263%252C48465%255D|genus:Unspecified 3592 3857 +
scaffold322|size364683	repeatmasker	match_part	308609	308876	615	+	.	ID=scaffold322|size364683:hsp:63363:1.3.0.2;Parent=scaffold322|size364683:hit:33423:1.3.0.2;Target=species:scaffold60|size524837_%252528dbseq-nr_150%252529_%25255B42263%25252C48465%25255D|genus:Unspecified 3592 3857 +
scaffold322|size364683	repeatmasker	match	309356	309512	287	+	.	ID=scaffold322|size364683:hit:33424:1.3.0.2;Name=species:scaffold226|size248449_%2528dbseq-nr_558%2529_%255B94722%252C100627%255D|genus:Unspecified;Target=species:scaffold226|size248449_%2528dbseq-nr_558%2529_%255B94722%252C100627%255D|genus:Unspecified 2673 2836 +
scaffold322|size364683	repeatmasker	match_part	309356	309512	287	+	.	ID=scaffold322|size364683:hsp:63364:1.3.0.2;Parent=scaffold322|size364683:hit:33424:1.3.0.2;Target=species:scaffold226|size248449_%252528dbseq-nr_558%252529_%25255B94722%25252C100627%25255D|genus:Unspecified 2673 2836 +
scaffold322|size364683	repeatmasker	match	309830	309953	231	+	.	ID=scaffold322|size364683:hit:33425:1.3.0.2;Name=species:scaffold35|size490618_%2528dbseq-nr_715%2529_%255B281969%252C287860%255D|genus:Unspecified;Target=species:scaffold35|size490618_%2528dbseq-nr_715%2529_%255B281969%252C287860%255D|genus:Unspecified 2275 2469 +
scaffold322|size364683	repeatmasker	match_part	309830	309953	231	+	.	ID=scaffold322|size364683:hsp:63365:1.3.0.2;Parent=scaffold322|size364683:hit:33425:1.3.0.2;Target=species:scaffold35|size490618_%252528dbseq-nr_715%252529_%25255B281969%25252C287860%25255D|genus:Unspecified 2275 2469 +
scaffold322|size364683	repeatmasker	match	311186	311729	354	+	.	ID=scaffold322|size364683:hit:33426:1.3.0.2;Name=species:scaffold433|size259623_%2528dbseq-nr_699%2529_%255B187890%252C193857%255D|genus:Unspecified;Target=species:scaffold433|size259623_%2528dbseq-nr_699%2529_%255B187890%252C193857%255D|genus:Unspecified 4812 5432 +
scaffold322|size364683	repeatmasker	match_part	311186	311729	354	+	.	ID=scaffold322|size364683:hsp:63366:1.3.0.2;Parent=scaffold322|size364683:hit:33426:1.3.0.2;Target=species:scaffold433|size259623_%252528dbseq-nr_699%252529_%25255B187890%25252C193857%25255D|genus:Unspecified 4812 5432 +
scaffold322|size364683	repeatmasker	match	311835	311944	403	+	.	ID=scaffold322|size364683:hit:33427:1.3.0.2;Name=species:scaffold226|size248449_%2528dbseq-nr_558%2529_%255B94722%252C100627%255D|genus:Unspecified;Target=species:scaffold226|size248449_%2528dbseq-nr_558%2529_%255B94722%252C100627%255D|genus:Unspecified 319 424 +
scaffold322|size364683	repeatmasker	match_part	311835	311944	403	+	.	ID=scaffold322|size364683:hsp:63367:1.3.0.2;Parent=scaffold322|size364683:hit:33427:1.3.0.2;Target=species:scaffold226|size248449_%252528dbseq-nr_558%252529_%25255B94722%25252C100627%25255D|genus:Unspecified 319 424 +
scaffold322|size364683	repeatmasker	match	314125	314615	552	+	.	ID=scaffold322|size364683:hit:33428:1.3.0.2;Name=species:rnd-1_family-147|genus:Unknown;Target=species:rnd-1_family-147|genus:Unknown 46 560 +
scaffold322|size364683	repeatmasker	match_part	314125	314615	552	+	.	ID=scaffold322|size364683:hsp:63368:1.3.0.2;Parent=scaffold322|size364683:hit:33428:1.3.0.2;Target=species:rnd-1_family-147|genus:Unknown 46 560 +
scaffold322|size364683	repeatmasker	match	319644	319698	235	+	.	ID=scaffold322|size364683:hit:33429:1.3.0.2;Name=species:rnd-5_family-2246|genus:Unknown;Target=species:rnd-5_family-2246|genus:Unknown 4139 4199 +
scaffold322|size364683	repeatmasker	match_part	319644	319698	235	+	.	ID=scaffold322|size364683:hsp:63369:1.3.0.2;Parent=scaffold322|size364683:hit:33429:1.3.0.2;Target=species:rnd-5_family-2246|genus:Unknown 4139 4199 +
scaffold322|size364683	repeatmasker	match	320271	321303	4017	+	.	ID=scaffold322|size364683:hit:33430:1.3.0.2;Name=species:genome_8_17516|genus:Unspecified;Target=species:genome_8_17516|genus:Unspecified 24 487 +
scaffold322|size364683	repeatmasker	match_part	320271	321303	4017	+	.	ID=scaffold322|size364683:hsp:63370:1.3.0.2;Parent=scaffold322|size364683:hit:33430:1.3.0.2;Target=species:genome_8_17516|genus:Unspecified 24 487 +
scaffold322|size364683	repeatmasker	match	321418	322232	792	+	.	ID=scaffold322|size364683:hit:33431:1.3.0.2;Name=species:rnd-1_family-632|genus:Unknown;Target=species:rnd-1_family-632|genus:Unknown 24 650 +
scaffold322|size364683	repeatmasker	match_part	321418	322232	792	+	.	ID=scaffold322|size364683:hsp:63371:1.3.0.2;Parent=scaffold322|size364683:hit:33431:1.3.0.2;Target=species:rnd-1_family-632|genus:Unknown 24 650 +
scaffold322|size364683	repeatmasker	match	322531	323402	947	+	.	ID=scaffold322|size364683:hit:33432:1.3.0.2;Name=species:rnd-1_family-813|genus:Unknown;Target=species:rnd-1_family-813|genus:Unknown 21 739 +
scaffold322|size364683	repeatmasker	match_part	322531	323402	947	+	.	ID=scaffold322|size364683:hsp:63372:1.3.0.2;Parent=scaffold322|size364683:hit:33432:1.3.0.2;Target=species:rnd-1_family-813|genus:Unknown 21 739 +
scaffold322|size364683	repeatmasker	match	323702	325579	4392	+	.	ID=scaffold322|size364683:hit:33433:1.3.0.2;Name=species:rnd-1_family-191|genus:RC%252FHelitron;Target=species:rnd-1_family-191|genus:RC%252FHelitron 1 651 +
scaffold322|size364683	repeatmasker	match_part	323702	325579	4392	+	.	ID=scaffold322|size364683:hsp:63373:1.3.0.2;Parent=scaffold322|size364683:hit:33433:1.3.0.2;Target=species:rnd-1_family-191|genus:RC%25252FHelitron 1 651 +
scaffold322|size364683	repeatmasker	match	325628	325725	328	+	.	ID=scaffold322|size364683:hit:33434:1.3.0.2;Name=species:rnd-1_family-191|genus:RC%252FHelitron;Target=species:rnd-1_family-191|genus:RC%252FHelitron 554 651 +
scaffold322|size364683	repeatmasker	match_part	325628	325725	328	+	.	ID=scaffold322|size364683:hsp:63374:1.3.0.2;Parent=scaffold322|size364683:hit:33434:1.3.0.2;Target=species:rnd-1_family-191|genus:RC%25252FHelitron 554 651 +
scaffold322|size364683	repeatmasker	match	325915	328601	8960	+	.	ID=scaffold322|size364683:hit:33435:1.3.0.2;Name=species:rnd-1_family-1335|genus:Unknown;Target=species:rnd-1_family-1335|genus:Unknown 1 1325 +
scaffold322|size364683	repeatmasker	match_part	325915	328601	8960	+	.	ID=scaffold322|size364683:hsp:63375:1.3.0.2;Parent=scaffold322|size364683:hit:33435:1.3.0.2;Target=species:rnd-1_family-1335|genus:Unknown 1 1325 +
scaffold322|size364683	repeatmasker	match	329488	330234	1277	+	.	ID=scaffold322|size364683:hit:33436:1.3.0.2;Name=species:rnd-1_family-625|genus:Unknown;Target=species:rnd-1_family-625|genus:Unknown 1 204 +
scaffold322|size364683	repeatmasker	match_part	329488	330234	1277	+	.	ID=scaffold322|size364683:hsp:63376:1.3.0.2;Parent=scaffold322|size364683:hit:33436:1.3.0.2;Target=species:rnd-1_family-625|genus:Unknown 1 204 +
scaffold322|size364683	repeatmasker	match	330657	332550	8969	+	.	ID=scaffold322|size364683:hit:33437:1.3.0.2;Name=species:rnd-1_family-421|genus:Unknown;Target=species:rnd-1_family-421|genus:Unknown 1 1209 +
scaffold322|size364683	repeatmasker	match_part	330657	332550	8969	+	.	ID=scaffold322|size364683:hsp:63377:1.3.0.2;Parent=scaffold322|size364683:hit:33437:1.3.0.2;Target=species:rnd-1_family-421|genus:Unknown 1 1209 +
scaffold322|size364683	repeatmasker	match	334547	334881	640	+	.	ID=scaffold322|size364683:hit:33438:1.3.0.2;Name=species:rnd-5_family-2623|genus:Unknown;Target=species:rnd-5_family-2623|genus:Unknown 18 346 +
scaffold322|size364683	repeatmasker	match_part	334547	334881	640	+	.	ID=scaffold322|size364683:hsp:63378:1.3.0.2;Parent=scaffold322|size364683:hit:33438:1.3.0.2;Target=species:rnd-5_family-2623|genus:Unknown 18 346 +
scaffold322|size364683	repeatmasker	match	334985	338416	21626	+	.	ID=scaffold322|size364683:hit:33439:1.3.0.2;Name=species:rnd-1_family-498|genus:Unknown;Target=species:rnd-1_family-498|genus:Unknown 147 3031 +
scaffold322|size364683	repeatmasker	match_part	334985	338416	21626	+	.	ID=scaffold322|size364683:hsp:63379:1.3.0.2;Parent=scaffold322|size364683:hit:33439:1.3.0.2;Target=species:rnd-1_family-498|genus:Unknown 147 3031 +
scaffold322|size364683	repeatmasker	match	338509	339018	304	+	.	ID=scaffold322|size364683:hit:33440:1.3.0.2;Name=species:rnd-5_family-5132|genus:Unknown;Target=species:rnd-5_family-5132|genus:Unknown 1846 2032 +
scaffold322|size364683	repeatmasker	match_part	338509	339018	304	+	.	ID=scaffold322|size364683:hsp:63380:1.3.0.2;Parent=scaffold322|size364683:hit:33440:1.3.0.2;Target=species:rnd-5_family-5132|genus:Unknown 1846 2032 +
scaffold322|size364683	repeatmasker	match	339234	339793	2475	+	.	ID=scaffold322|size364683:hit:33441:1.3.0.2;Name=species:rnd-1_family-245|genus:DNA%252FGinger;Target=species:rnd-1_family-245|genus:DNA%252FGinger 18 374 +
scaffold322|size364683	repeatmasker	match_part	339234	339793	2475	+	.	ID=scaffold322|size364683:hsp:63381:1.3.0.2;Parent=scaffold322|size364683:hit:33441:1.3.0.2;Target=species:rnd-1_family-245|genus:DNA%25252FGinger 18 374 +
scaffold322|size364683	repeatmasker	match	340035	340653	1991	+	.	ID=scaffold322|size364683:hit:33442:1.3.0.2;Name=species:genome_6_9737|genus:Unspecified;Target=species:genome_6_9737|genus:Unspecified 342 726 +
scaffold322|size364683	repeatmasker	match_part	340035	340653	1991	+	.	ID=scaffold322|size364683:hsp:63382:1.3.0.2;Parent=scaffold322|size364683:hit:33442:1.3.0.2;Target=species:genome_6_9737|genus:Unspecified 342 726 +
scaffold322|size364683	repeatmasker	match	342421	345794	17788	+	.	ID=scaffold322|size364683:hit:33443:1.3.0.2;Name=species:rnd-1_family-1|genus:Unknown;Target=species:rnd-1_family-1|genus:Unknown 5812 7953 +
scaffold322|size364683	repeatmasker	match_part	342421	345794	17788	+	.	ID=scaffold322|size364683:hsp:63383:1.3.0.2;Parent=scaffold322|size364683:hit:33443:1.3.0.2;Target=species:rnd-1_family-1|genus:Unknown 5812 7953 +
scaffold322|size364683	repeatmasker	match	347075	347385	737	+	.	ID=scaffold322|size364683:hit:33444:1.3.0.2;Name=species:rnd-1_family-26|genus:Unknown;Target=species:rnd-1_family-26|genus:Unknown 3 321 +
scaffold322|size364683	repeatmasker	match_part	347075	347385	737	+	.	ID=scaffold322|size364683:hsp:63384:1.3.0.2;Parent=scaffold322|size364683:hit:33444:1.3.0.2;Target=species:rnd-1_family-26|genus:Unknown 3 321 +
scaffold322|size364683	repeatmasker	match	347493	349499	6640	+	.	ID=scaffold322|size364683:hit:33445:1.3.0.2;Name=species:rnd-4_family-545|genus:Unknown;Target=species:rnd-4_family-545|genus:Unknown 2 1857 +
scaffold322|size364683	repeatmasker	match_part	347493	349499	6640	+	.	ID=scaffold322|size364683:hsp:63385:1.3.0.2;Parent=scaffold322|size364683:hit:33445:1.3.0.2;Target=species:rnd-4_family-545|genus:Unknown 2 1857 +
scaffold322|size364683	repeatmasker	match	349562	350564	3569	+	.	ID=scaffold322|size364683:hit:33446:1.3.0.2;Name=species:rnd-5_family-2093|genus:Unknown;Target=species:rnd-5_family-2093|genus:Unknown 1 648 +
scaffold322|size364683	repeatmasker	match_part	349562	350564	3569	+	.	ID=scaffold322|size364683:hsp:63386:1.3.0.2;Parent=scaffold322|size364683:hit:33446:1.3.0.2;Target=species:rnd-5_family-2093|genus:Unknown 1 648 +
scaffold322|size364683	repeatmasker	match	350679	351210	1924	+	.	ID=scaffold322|size364683:hit:33447:1.3.0.2;Name=species:genome_2_9627|genus:Unspecified;Target=species:genome_2_9627|genus:Unspecified 13 429 +
scaffold322|size364683	repeatmasker	match_part	350679	351210	1924	+	.	ID=scaffold322|size364683:hsp:63387:1.3.0.2;Parent=scaffold322|size364683:hit:33447:1.3.0.2;Target=species:genome_2_9627|genus:Unspecified 13 429 +
scaffold322|size364683	repeatmasker	match	351257	351381	511	+	.	ID=scaffold322|size364683:hit:33448:1.3.0.2;Name=species:rnd-4_family-32|genus:Unknown;Target=species:rnd-4_family-32|genus:Unknown 26 144 +
scaffold322|size364683	repeatmasker	match_part	351257	351381	511	+	.	ID=scaffold322|size364683:hsp:63388:1.3.0.2;Parent=scaffold322|size364683:hit:33448:1.3.0.2;Target=species:rnd-4_family-32|genus:Unknown 26 144 +
scaffold322|size364683	repeatmasker	match	351459	351688	623	+	.	ID=scaffold322|size364683:hit:33449:1.3.0.2;Name=species:rnd-4_family-545|genus:Unknown;Target=species:rnd-4_family-545|genus:Unknown 1997 2175 +
scaffold322|size364683	repeatmasker	match_part	351459	351688	623	+	.	ID=scaffold322|size364683:hsp:63389:1.3.0.2;Parent=scaffold322|size364683:hit:33449:1.3.0.2;Target=species:rnd-4_family-545|genus:Unknown 1997 2175 +
scaffold322|size364683	repeatmasker	match	352168	354454	6972	+	.	ID=scaffold322|size364683:hit:33450:1.3.0.2;Name=species:rnd-1_family-11|genus:Unknown;Target=species:rnd-1_family-11|genus:Unknown 1 1351 +
scaffold322|size364683	repeatmasker	match_part	352168	354454	6972	+	.	ID=scaffold322|size364683:hsp:63390:1.3.0.2;Parent=scaffold322|size364683:hit:33450:1.3.0.2;Target=species:rnd-1_family-11|genus:Unknown 1 1351 +
scaffold322|size364683	repeatmasker	match	354710	354818	638	+	.	ID=scaffold322|size364683:hit:33451:1.3.0.2;Name=species:rnd-4_family-2636|genus:Unknown;Target=species:rnd-4_family-2636|genus:Unknown 3980 4091 +
scaffold322|size364683	repeatmasker	match_part	354710	354818	638	+	.	ID=scaffold322|size364683:hsp:63391:1.3.0.2;Parent=scaffold322|size364683:hit:33451:1.3.0.2;Target=species:rnd-4_family-2636|genus:Unknown 3980 4091 +
scaffold322|size364683	repeatmasker	match	355947	357758	6985	+	.	ID=scaffold322|size364683:hit:33452:1.3.0.2;Name=species:rnd-1_family-252|genus:Unknown;Target=species:rnd-1_family-252|genus:Unknown 1887 3280 +
scaffold322|size364683	repeatmasker	match_part	355947	357758	6985	+	.	ID=scaffold322|size364683:hsp:63392:1.3.0.2;Parent=scaffold322|size364683:hit:33452:1.3.0.2;Target=species:rnd-1_family-252|genus:Unknown 1887 3280 +
scaffold322|size364683	repeatmasker	match	359337	359550	781	+	.	ID=scaffold322|size364683:hit:33453:1.3.0.2;Name=species:rnd-1_family-267|genus:Unknown;Target=species:rnd-1_family-267|genus:Unknown 78 289 +
scaffold322|size364683	repeatmasker	match_part	359337	359550	781	+	.	ID=scaffold322|size364683:hsp:63393:1.3.0.2;Parent=scaffold322|size364683:hit:33453:1.3.0.2;Target=species:rnd-1_family-267|genus:Unknown 78 289 +
scaffold322|size364683	repeatmasker	match	359841	360039	289	+	.	ID=scaffold322|size364683:hit:33454:1.3.0.2;Name=species:rnd-1_family-299|genus:Unknown;Target=species:rnd-1_family-299|genus:Unknown 2887 2990 +
scaffold322|size364683	repeatmasker	match_part	359841	360039	289	+	.	ID=scaffold322|size364683:hsp:63394:1.3.0.2;Parent=scaffold322|size364683:hit:33454:1.3.0.2;Target=species:rnd-1_family-299|genus:Unknown 2887 2990 +
scaffold322|size364683	repeatmasker	match	361162	361325	578	+	.	ID=scaffold322|size364683:hit:33455:1.3.0.2;Name=species:genome_1_9665|genus:Unspecified;Target=species:genome_1_9665|genus:Unspecified 405 567 +
scaffold322|size364683	repeatmasker	match_part	361162	361325	578	+	.	ID=scaffold322|size364683:hsp:63395:1.3.0.2;Parent=scaffold322|size364683:hit:33455:1.3.0.2;Target=species:genome_1_9665|genus:Unspecified 405 567 +
scaffold322|size364683	repeatmasker	match	361525	364698	12113	+	.	ID=scaffold322|size364683:hit:33456:1.3.0.2;Name=species:rnd-1_family-11|genus:Unknown;Target=species:rnd-1_family-11|genus:Unknown 1 1648 +
scaffold322|size364683	repeatmasker	match_part	361525	364698	12113	+	.	ID=scaffold322|size364683:hsp:63396:1.3.0.2;Parent=scaffold322|size364683:hit:33456:1.3.0.2;Target=species:rnd-1_family-11|genus:Unknown 1 1648 +
###
scaffold322|size364683	blastx	protein_match	6947	8723	604	-	.	ID=scaffold322|size364683:hit:33457:3.12.0.0;Name=jgi|Thaoce1|91214|rna15284;score=604
scaffold322|size364683	blastx	match_part	8544	8723	159	-	.	ID=scaffold322|size364683:hsp:63397:3.12.0.0;Parent=scaffold322|size364683:hit:33457:3.12.0.0;Target=jgi|Thaoce1|91214|rna15284 97 155 +;Gap=M180
scaffold322|size364683	blastx	match_part	8055	8222	182	-	.	ID=scaffold322|size364683:hsp:63398:3.12.0.0;Parent=scaffold322|size364683:hit:33457:3.12.0.0;Target=jgi|Thaoce1|91214|rna15284 145 200 +;Gap=M168
scaffold322|size364683	blastx	match_part	6947	7978	604	-	.	ID=scaffold322|size364683:hsp:63399:3.12.0.0;Parent=scaffold322|size364683:hit:33457:3.12.0.0;Target=jgi|Thaoce1|91214|rna15284 187 461 +;Gap=M1032
scaffold322|size364683	blastx	protein_match	6962	8135	958	-	.	ID=scaffold322|size364683:hit:33458:3.12.0.0;Name=jgi|Thaps3|264005|thaps1_ua_kg.chr_13000053;score=958
scaffold322|size364683	blastx	match_part	8055	8135	146	-	.	ID=scaffold322|size364683:hsp:63400:3.12.0.0;Parent=scaffold322|size364683:hit:33458:3.12.0.0;Target=jgi|Thaps3|264005|thaps1_ua_kg.chr_13000053 1 27 +;Gap=M81
scaffold322|size364683	blastx	match_part	6962	7978	958	-	.	ID=scaffold322|size364683:hsp:63401:3.12.0.0;Parent=scaffold322|size364683:hit:33458:3.12.0.0;Target=jgi|Thaps3|264005|thaps1_ua_kg.chr_13000053 14 239 +;Gap=M1017
scaffold322|size364683	blastx	protein_match	6965	8798	626	-	.	ID=scaffold322|size364683:hit:33459:3.12.0.0;Name=jgi|Thaps3|21104|estExt_fgenesh1_pg.C_chr_20038;score=626
scaffold322|size364683	blastx	match_part	8565	8798	167	-	.	ID=scaffold322|size364683:hsp:63402:3.12.0.0;Parent=scaffold322|size364683:hit:33459:3.12.0.0;Target=jgi|Thaps3|21104|estExt_fgenesh1_pg.C_chr_20038 67 148 +;Gap=M234
scaffold322|size364683	blastx	match_part	8055	8222	177	-	.	ID=scaffold322|size364683:hsp:63403:3.12.0.0;Parent=scaffold322|size364683:hit:33459:3.12.0.0;Target=jgi|Thaps3|21104|estExt_fgenesh1_pg.C_chr_20038 155 210 +;Gap=M168
scaffold322|size364683	blastx	match_part	6965	7978	626	-	.	ID=scaffold322|size364683:hsp:63404:3.12.0.0;Parent=scaffold322|size364683:hit:33459:3.12.0.0;Target=jgi|Thaps3|21104|estExt_fgenesh1_pg.C_chr_20038 197 468 +;Gap=M1014
scaffold322|size364683	blastx	protein_match	6938	8744	900	-	.	ID=scaffold322|size364683:hit:33460:3.12.0.0;Name=jgi|Phatr2|38794|fgenesh1_pg.C_chr_17000086;score=900
scaffold322|size364683	blastx	match_part	8562	8744	177	-	.	ID=scaffold322|size364683:hsp:63405:3.12.0.0;Parent=scaffold322|size364683:hit:33460:3.12.0.0;Target=jgi|Phatr2|38794|fgenesh1_pg.C_chr_17000086 161 221 +;Gap=M183
scaffold322|size364683	blastx	match_part	8055	8180	179	-	.	ID=scaffold322|size364683:hsp:63406:3.12.0.0;Parent=scaffold322|size364683:hit:33460:3.12.0.0;Target=jgi|Phatr2|38794|fgenesh1_pg.C_chr_17000086 247 288 +;Gap=M126
scaffold322|size364683	blastx	match_part	6938	7978	900	-	.	ID=scaffold322|size364683:hsp:63407:3.12.0.0;Parent=scaffold322|size364683:hit:33460:3.12.0.0;Target=jgi|Phatr2|38794|fgenesh1_pg.C_chr_17000086 275 540 +;Gap=M1041
scaffold322|size364683	blastx	protein_match	6941	7948	829	-	.	ID=scaffold322|size364683:hit:33461:3.12.0.0;Name=jgi|Fracy1|206115|estExt_Genewise1Plus.C_20877;score=829
scaffold322|size364683	blastx	match_part	6941	7948	829	-	.	ID=scaffold322|size364683:hsp:63408:3.12.0.0;Parent=scaffold322|size364683:hit:33461:3.12.0.0;Target=jgi|Fracy1|206115|estExt_Genewise1Plus.C_20877 1 243 +;Gap=M1008
scaffold322|size364683	blastx	protein_match	6941	7948	829	-	.	ID=scaffold322|size364683:hit:33462:3.12.0.0;Name=jgi|Fracy1|206115|estExt_Genewise1Plus.C_20877;score=829
scaffold322|size364683	blastx	match_part	6941	7948	829	-	.	ID=scaffold322|size364683:hsp:63409:3.12.0.0;Parent=scaffold322|size364683:hit:33462:3.12.0.0;Target=jgi|Fracy1|206115|estExt_Genewise1Plus.C_20877 1 243 +;Gap=M1008
scaffold322|size364683	blastx	protein_match	6941	7948	829	-	.	ID=scaffold322|size364683:hit:33463:3.12.0.0;Name=jgi|Fracy1|206115|estExt_Genewise1Plus.C_20877;score=829
scaffold322|size364683	blastx	match_part	6941	7948	829	-	.	ID=scaffold322|size364683:hsp:63410:3.12.0.0;Parent=scaffold322|size364683:hit:33463:3.12.0.0;Target=jgi|Fracy1|206115|estExt_Genewise1Plus.C_20877 1 243 +;Gap=M1008
scaffold322|size364683	blastx	protein_match	44712	50024	239	+	.	ID=scaffold322|size364683:hit:33464:3.12.0.0;Name=jgi|Thaps3|24655|estExt_fgenesh1_pg.C_chr_130172;score=239
scaffold322|size364683	blastx	match_part	44712	45311	239	+	.	ID=scaffold322|size364683:hsp:63411:3.12.0.0;Parent=scaffold322|size364683:hit:33464:3.12.0.0;Target=jgi|Thaps3|24655|estExt_fgenesh1_pg.C_chr_130172 148 394 +;Gap=M600
scaffold322|size364683	blastx	match_part	45338	48115	1418	+	.	ID=scaffold322|size364683:hsp:63412:3.12.0.0;Parent=scaffold322|size364683:hit:33464:3.12.0.0;Target=jgi|Thaps3|24655|estExt_fgenesh1_pg.C_chr_130172 412 1368 +;Gap=M2778
scaffold322|size364683	blastx	match_part	48105	50024	1475	+	.	ID=scaffold322|size364683:hsp:63413:3.12.0.0;Parent=scaffold322|size364683:hit:33464:3.12.0.0;Target=jgi|Thaps3|24655|estExt_fgenesh1_pg.C_chr_130172 1332 1965 +;Gap=M1920
scaffold322|size364683	blastx	protein_match	55679	59596	2526	+	.	ID=scaffold322|size364683:hit:33465:3.12.0.0;Name=jgi|Thaps3|24656|estExt_fgenesh1_pg.C_chr_130173;score=2526
scaffold322|size364683	blastx	match_part	55679	59596	2526	+	.	ID=scaffold322|size364683:hsp:63414:3.12.0.0;Parent=scaffold322|size364683:hit:33465:3.12.0.0;Target=jgi|Thaps3|24656|estExt_fgenesh1_pg.C_chr_130173 9 1292 +;Gap=M3918
scaffold322|size364683	blastx	protein_match	58643	59179	338	+	.	ID=scaffold322|size364683:hit:33466:3.12.0.0;Name=jgi|Thaoce1|77887|rna2081;score=338
scaffold322|size364683	blastx	match_part	58643	59179	338	+	.	ID=scaffold322|size364683:hsp:63415:3.12.0.0;Parent=scaffold322|size364683:hit:33466:3.12.0.0;Target=jgi|Thaoce1|77887|rna2081 5 198 +;Gap=M537
scaffold322|size364683	blastx	protein_match	67132	67551	361	-	.	ID=scaffold322|size364683:hit:33467:3.12.0.0;Name=jgi|Thaps3|24657|estExt_fgenesh1_pg.C_chr_130175;score=361
scaffold322|size364683	blastx	match_part	67132	67551	361	-	.	ID=scaffold322|size364683:hsp:63416:3.12.0.0;Parent=scaffold322|size364683:hit:33467:3.12.0.0;Target=jgi|Thaps3|24657|estExt_fgenesh1_pg.C_chr_130175 1 130 +;Gap=M420
scaffold322|size364683	blastx	protein_match	81600	82727	813	-	.	ID=scaffold322|size364683:hit:33468:3.12.0.0;Name=jgi|Thaoce1|100536|rna32770;score=813
scaffold322|size364683	blastx	match_part	81600	82727	813	-	.	ID=scaffold322|size364683:hsp:63417:3.12.0.0;Parent=scaffold322|size364683:hit:33468:3.12.0.0;Target=jgi|Thaoce1|100536|rna32770 1 371 +;Gap=M1128
scaffold322|size364683	blastx	protein_match	81597	82730	1139	-	.	ID=scaffold322|size364683:hit:33469:3.12.0.0;Name=jgi|Thaps3|24658|estExt_fgenesh1_pg.C_chr_130176;score=1139
scaffold322|size364683	blastx	match_part	81597	82730	1139	-	.	ID=scaffold322|size364683:hsp:63418:3.12.0.0;Parent=scaffold322|size364683:hit:33469:3.12.0.0;Target=jgi|Thaps3|24658|estExt_fgenesh1_pg.C_chr_130176 4 398 +;Gap=M1134
scaffold322|size364683	blastx	protein_match	82122	82718	505	-	.	ID=scaffold322|size364683:hit:33470:3.12.0.0;Name=jgi|Fracy1|230181|fgenesh2_pm.47_%2523_17;score=505
scaffold322|size364683	blastx	match_part	82122	82718	505	-	.	ID=scaffold322|size364683:hsp:63419:3.12.0.0;Parent=scaffold322|size364683:hit:33470:3.12.0.0;Target=jgi|Fracy1|230181|fgenesh2_pm.47_%252523_17 4 203 +;Gap=M597
scaffold322|size364683	blastx	protein_match	81597	82718	571	-	.	ID=scaffold322|size364683:hit:33471:3.12.0.0;Name=jgi|Phatr2|47496|estExt_fgenesh1_pg.C_chr_130331;score=571
scaffold322|size364683	blastx	match_part	81597	82718	571	-	.	ID=scaffold322|size364683:hsp:63420:3.12.0.0;Parent=scaffold322|size364683:hit:33471:3.12.0.0;Target=jgi|Phatr2|47496|estExt_fgenesh1_pg.C_chr_130331 4 359 +;Gap=M1122
scaffold322|size364683	blastx	protein_match	85871	86320	291	+	.	ID=scaffold322|size364683:hit:33472:3.12.0.0;Name=jgi|Thaoce1|90976|rna10704;score=291
scaffold322|size364683	blastx	match_part	85871	86320	291	+	.	ID=scaffold322|size364683:hsp:63421:3.12.0.0;Parent=scaffold322|size364683:hit:33472:3.12.0.0;Target=jgi|Thaoce1|90976|rna10704 1 121 +;Gap=M450
scaffold322|size364683	blastx	protein_match	86429	86626	163	+	.	ID=scaffold322|size364683:hit:33473:3.12.0.0;Name=jgi|Thaoce1|80154|rna28657;score=163
scaffold322|size364683	blastx	match_part	86429	86626	163	+	.	ID=scaffold322|size364683:hsp:63422:3.12.0.0;Parent=scaffold322|size364683:hit:33473:3.12.0.0;Target=jgi|Thaoce1|80154|rna28657 15 77 +;Gap=M198
scaffold322|size364683	protein2genome	protein_match	6944	8222	726	-	.	ID=scaffold322|size364683:hit:33474:3.12.0.0;Name=jgi|Thaoce1|91214|rna15284;score=726
scaffold322|size364683	protein2genome	match_part	8057	8222	726	-	.	ID=scaffold322|size364683:hsp:63423:3.12.0.0;Parent=scaffold322|size364683:hit:33474:3.12.0.0;Target=jgi|Thaoce1|91214|rna15284 145 199 +;Gap=M166
scaffold322|size364683	protein2genome	match_part	7861	7938	726	-	.	ID=scaffold322|size364683:hsp:63424:3.12.0.0;Parent=scaffold322|size364683:hit:33474:3.12.0.0;Target=jgi|Thaoce1|91214|rna15284 200 225 +;Gap=M78
scaffold322|size364683	protein2genome	match_part	7677	7767	726	-	.	ID=scaffold322|size364683:hsp:63425:3.12.0.0;Parent=scaffold322|size364683:hit:33474:3.12.0.0;Target=jgi|Thaoce1|91214|rna15284 226 256 +;Gap=M91
scaffold322|size364683	protein2genome	match_part	7243	7604	726	-	.	ID=scaffold322|size364683:hsp:63426:3.12.0.0;Parent=scaffold322|size364683:hit:33474:3.12.0.0;Target=jgi|Thaoce1|91214|rna15284 257 374 +;Gap=M362
scaffold322|size364683	protein2genome	match_part	6944	7170	726	-	.	ID=scaffold322|size364683:hsp:63427:3.12.0.0;Parent=scaffold322|size364683:hit:33474:3.12.0.0;Target=jgi|Thaoce1|91214|rna15284 375 450 +;Gap=M227
scaffold322|size364683	protein2genome	protein_match	6962	8135	1127	-	.	ID=scaffold322|size364683:hit:33475:3.12.0.0;Name=jgi|Thaps3|264005|thaps1_ua_kg.chr_13000053;score=1127
scaffold322|size364683	protein2genome	match_part	8057	8135	1127	-	.	ID=scaffold322|size364683:hsp:63428:3.12.0.0;Parent=scaffold322|size364683:hit:33475:3.12.0.0;Target=jgi|Thaps3|264005|thaps1_ua_kg.chr_13000053 1 26 +;Gap=M79
scaffold322|size364683	protein2genome	match_part	7861	7938	1127	-	.	ID=scaffold322|size364683:hsp:63429:3.12.0.0;Parent=scaffold322|size364683:hit:33475:3.12.0.0;Target=jgi|Thaps3|264005|thaps1_ua_kg.chr_13000053 27 52 +;Gap=M78
scaffold322|size364683	protein2genome	match_part	7677	7767	1127	-	.	ID=scaffold322|size364683:hsp:63430:3.12.0.0;Parent=scaffold322|size364683:hit:33475:3.12.0.0;Target=jgi|Thaps3|264005|thaps1_ua_kg.chr_13000053 53 82 +;Gap=M91
scaffold322|size364683	protein2genome	match_part	7341	7547	1127	-	.	ID=scaffold322|size364683:hsp:63431:3.12.0.0;Parent=scaffold322|size364683:hit:33475:3.12.0.0;Target=jgi|Thaps3|264005|thaps1_ua_kg.chr_13000053 83 151 +;Gap=M207
scaffold322|size364683	protein2genome	match_part	7243	7295	1127	-	.	ID=scaffold322|size364683:hsp:63432:3.12.0.0;Parent=scaffold322|size364683:hit:33475:3.12.0.0;Target=jgi|Thaps3|264005|thaps1_ua_kg.chr_13000053 152 169 +;Gap=M53
scaffold322|size364683	protein2genome	match_part	6962	7170	1127	-	.	ID=scaffold322|size364683:hsp:63433:3.12.0.0;Parent=scaffold322|size364683:hit:33475:3.12.0.0;Target=jgi|Thaps3|264005|thaps1_ua_kg.chr_13000053 170 239 +;Gap=M209
scaffold322|size364683	protein2genome	protein_match	6944	8726	850	-	.	ID=scaffold322|size364683:hit:33476:3.12.0.0;Name=jgi|Thaps3|21104|estExt_fgenesh1_pg.C_chr_20038;score=850
scaffold322|size364683	protein2genome	match_part	8546	8726	850	-	.	ID=scaffold322|size364683:hsp:63434:3.12.0.0;Parent=scaffold322|size364683:hit:33476:3.12.0.0;Target=jgi|Thaps3|21104|estExt_fgenesh1_pg.C_chr_20038 95 154 +;Gap=M181
scaffold322|size364683	protein2genome	match_part	8057	8221	850	-	.	ID=scaffold322|size364683:hsp:63435:3.12.0.0;Parent=scaffold322|size364683:hit:33476:3.12.0.0;Target=jgi|Thaps3|21104|estExt_fgenesh1_pg.C_chr_20038 155 209 +;Gap=M165
scaffold322|size364683	protein2genome	match_part	7861	7938	850	-	.	ID=scaffold322|size364683:hsp:63436:3.12.0.0;Parent=scaffold322|size364683:hit:33476:3.12.0.0;Target=jgi|Thaps3|21104|estExt_fgenesh1_pg.C_chr_20038 210 235 +;Gap=M78
scaffold322|size364683	protein2genome	match_part	7677	7767	850	-	.	ID=scaffold322|size364683:hsp:63437:3.12.0.0;Parent=scaffold322|size364683:hit:33476:3.12.0.0;Target=jgi|Thaps3|21104|estExt_fgenesh1_pg.C_chr_20038 236 266 +;Gap=M91
scaffold322|size364683	protein2genome	match_part	7243	7604	850	-	.	ID=scaffold322|size364683:hsp:63438:3.12.0.0;Parent=scaffold322|size364683:hit:33476:3.12.0.0;Target=jgi|Thaps3|21104|estExt_fgenesh1_pg.C_chr_20038 267 386 +;Gap=M362
scaffold322|size364683	protein2genome	match_part	6944	7170	850	-	.	ID=scaffold322|size364683:hsp:63439:3.12.0.0;Parent=scaffold322|size364683:hit:33476:3.12.0.0;Target=jgi|Thaps3|21104|estExt_fgenesh1_pg.C_chr_20038 387 463 +;Gap=M227
scaffold322|size364683	protein2genome	protein_match	6938	8795	1232	-	.	ID=scaffold322|size364683:hit:33477:3.12.0.0;Name=jgi|Phatr2|38794|fgenesh1_pg.C_chr_17000086;score=1232
scaffold322|size364683	protein2genome	match_part	8553	8795	1232	-	.	ID=scaffold322|size364683:hsp:63440:3.12.0.0;Parent=scaffold322|size364683:hit:33477:3.12.0.0;Target=jgi|Phatr2|38794|fgenesh1_pg.C_chr_17000086 144 224 +;Gap=M243
scaffold322|size364683	protein2genome	match_part	8057	8249	1232	-	.	ID=scaffold322|size364683:hsp:63441:3.12.0.0;Parent=scaffold322|size364683:hit:33477:3.12.0.0;Target=jgi|Phatr2|38794|fgenesh1_pg.C_chr_17000086 225 287 +;Gap=M193
scaffold322|size364683	protein2genome	match_part	7861	7938	1232	-	.	ID=scaffold322|size364683:hsp:63442:3.12.0.0;Parent=scaffold322|size364683:hit:33477:3.12.0.0;Target=jgi|Phatr2|38794|fgenesh1_pg.C_chr_17000086 288 313 +;Gap=M78
scaffold322|size364683	protein2genome	match_part	7677	7767	1232	-	.	ID=scaffold322|size364683:hsp:63443:3.12.0.0;Parent=scaffold322|size364683:hit:33477:3.12.0.0;Target=jgi|Phatr2|38794|fgenesh1_pg.C_chr_17000086 314 343 +;Gap=M91
scaffold322|size364683	protein2genome	match_part	7243	7604	1232	-	.	ID=scaffold322|size364683:hsp:63444:3.12.0.0;Parent=scaffold322|size364683:hit:33477:3.12.0.0;Target=jgi|Phatr2|38794|fgenesh1_pg.C_chr_17000086 344 461 +;Gap=M362
scaffold322|size364683	protein2genome	match_part	6938	7170	1232	-	.	ID=scaffold322|size364683:hsp:63445:3.12.0.0;Parent=scaffold322|size364683:hit:33477:3.12.0.0;Target=jgi|Phatr2|38794|fgenesh1_pg.C_chr_17000086 462 540 +;Gap=M233
scaffold322|size364683	protein2genome	protein_match	7334	7948	607	-	.	ID=scaffold322|size364683:hit:33478:3.12.0.0;Name=jgi|Fracy1|206115|estExt_Genewise1Plus.C_20877;score=607
scaffold322|size364683	protein2genome	match_part	7861	7948	607	-	.	ID=scaffold322|size364683:hsp:63446:3.12.0.0;Parent=scaffold322|size364683:hit:33478:3.12.0.0;Target=jgi|Fracy1|206115|estExt_Genewise1Plus.C_20877 1 29 +;Gap=M88
scaffold322|size364683	protein2genome	match_part	7677	7767	607	-	.	ID=scaffold322|size364683:hsp:63447:3.12.0.0;Parent=scaffold322|size364683:hit:33478:3.12.0.0;Target=jgi|Fracy1|206115|estExt_Genewise1Plus.C_20877 30 59 +;Gap=M91
scaffold322|size364683	protein2genome	match_part	7334	7604	607	-	.	ID=scaffold322|size364683:hsp:63448:3.12.0.0;Parent=scaffold322|size364683:hit:33478:3.12.0.0;Target=jgi|Fracy1|206115|estExt_Genewise1Plus.C_20877 60 148 +;Gap=M271
scaffold322|size364683	protein2genome	protein_match	81891	82499	423	-	.	ID=scaffold322|size364683:hit:33479:3.12.0.0;Name=jgi|Thaoce1|100536|rna32770;score=423
scaffold322|size364683	protein2genome	match_part	82175	82499	423	-	.	ID=scaffold322|size364683:hsp:63449:3.12.0.0;Parent=scaffold322|size364683:hit:33479:3.12.0.0;Target=jgi|Thaoce1|100536|rna32770 69 178 +;Gap=M325
scaffold322|size364683	protein2genome	match_part	81891	82144	423	-	.	ID=scaffold322|size364683:hsp:63450:3.12.0.0;Parent=scaffold322|size364683:hit:33479:3.12.0.0;Target=jgi|Thaoce1|100536|rna32770 179 268 +;Gap=M254
scaffold322|size364683	protein2genome	protein_match	81912	82730	823	-	.	ID=scaffold322|size364683:hit:33480:3.12.0.0;Name=jgi|Thaps3|24658|estExt_fgenesh1_pg.C_chr_130176;score=823
scaffold322|size364683	protein2genome	match_part	82175	82730	823	-	.	ID=scaffold322|size364683:hsp:63451:3.12.0.0;Parent=scaffold322|size364683:hit:33480:3.12.0.0;Target=jgi|Thaps3|24658|estExt_fgenesh1_pg.C_chr_130176 4 189 +;Gap=M556
scaffold322|size364683	protein2genome	match_part	81912	82144	823	-	.	ID=scaffold322|size364683:hsp:63452:3.12.0.0;Parent=scaffold322|size364683:hit:33480:3.12.0.0;Target=jgi|Thaps3|24658|estExt_fgenesh1_pg.C_chr_130176 190 270 +;Gap=M233
scaffold322|size364683	protein2genome	protein_match	82092	82718	406	-	.	ID=scaffold322|size364683:hit:33481:3.12.0.0;Name=jgi|Phatr2|47496|estExt_fgenesh1_pg.C_chr_130331;score=406
scaffold322|size364683	protein2genome	match_part	82092	82718	406	-	.	ID=scaffold322|size364683:hsp:63453:3.12.0.0;Parent=scaffold322|size364683:hit:33481:3.12.0.0;Target=jgi|Phatr2|47496|estExt_fgenesh1_pg.C_chr_130331 4 213 +;Gap=M627
scaffold322|size364683	protein2genome	protein_match	85871	86317	218	+	.	ID=scaffold322|size364683:hit:33482:3.12.0.0;Name=jgi|Thaoce1|90976|rna10704;score=218
scaffold322|size364683	protein2genome	match_part	85871	86017	218	+	.	ID=scaffold322|size364683:hsp:63454:3.12.0.0;Parent=scaffold322|size364683:hit:33482:3.12.0.0;Target=jgi|Thaoce1|90976|rna10704 1 50 +;Gap=M147
scaffold322|size364683	protein2genome	match_part	86075	86168	218	+	.	ID=scaffold322|size364683:hsp:63455:3.12.0.0;Parent=scaffold322|size364683:hit:33482:3.12.0.0;Target=jgi|Thaoce1|90976|rna10704 51 80 +;Gap=M94
scaffold322|size364683	protein2genome	match_part	86199	86317	218	+	.	ID=scaffold322|size364683:hsp:63456:3.12.0.0;Parent=scaffold322|size364683:hit:33482:3.12.0.0;Target=jgi|Thaoce1|90976|rna10704 81 120 +;Gap=M119
scaffold322|size364683	protein2genome	protein_match	86420	86626	208	+	.	ID=scaffold322|size364683:hit:33483:3.12.0.0;Name=jgi|Thaoce1|80154|rna28657;score=208
scaffold322|size364683	protein2genome	match_part	86420	86626	208	+	.	ID=scaffold322|size364683:hsp:63457:3.12.0.0;Parent=scaffold322|size364683:hit:33483:3.12.0.0;Target=jgi|Thaoce1|80154|rna28657 12 77 +;Gap=M207
scaffold322|size364683	blastx	protein_match	90813	91964	944	+	.	ID=scaffold322|size364683:hit:33484:3.12.0.0;Name=jgi|Fracy1|278547|estExt_fgenesh2_pm.C_620009;score=944
scaffold322|size364683	blastx	match_part	90813	91964	944	+	.	ID=scaffold322|size364683:hsp:63458:3.12.0.0;Parent=scaffold322|size364683:hit:33484:3.12.0.0;Target=jgi|Fracy1|278547|estExt_fgenesh2_pm.C_620009 11 296 +;Gap=M1152
scaffold322|size364683	blastx	match_part	91421	91531	122	+	.	ID=scaffold322|size364683:hsp:63459:3.12.0.0;Parent=scaffold322|size364683:hit:33484:3.12.0.0;Target=jgi|Fracy1|278547|estExt_fgenesh2_pm.C_620009 147 183 +;Gap=M111
scaffold322|size364683	blastx	protein_match	90813	91964	944	+	.	ID=scaffold322|size364683:hit:33485:3.12.0.0;Name=jgi|Fracy1|208961|estExt_Genewise1Plus.C_70685;score=944
scaffold322|size364683	blastx	match_part	90813	91964	944	+	.	ID=scaffold322|size364683:hsp:63460:3.12.0.0;Parent=scaffold322|size364683:hit:33485:3.12.0.0;Target=jgi|Fracy1|208961|estExt_Genewise1Plus.C_70685 11 296 +;Gap=M1152
scaffold322|size364683	blastx	match_part	91421	91531	122	+	.	ID=scaffold322|size364683:hsp:63461:3.12.0.0;Parent=scaffold322|size364683:hit:33485:3.12.0.0;Target=jgi|Fracy1|208961|estExt_Genewise1Plus.C_70685 147 183 +;Gap=M111
scaffold322|size364683	blastx	protein_match	90813	91964	944	+	.	ID=scaffold322|size364683:hit:33486:3.12.0.0;Name=jgi|Fracy1|208961|estExt_Genewise1Plus.C_70685;score=944
scaffold322|size364683	blastx	match_part	90813	91964	944	+	.	ID=scaffold322|size364683:hsp:63462:3.12.0.0;Parent=scaffold322|size364683:hit:33486:3.12.0.0;Target=jgi|Fracy1|208961|estExt_Genewise1Plus.C_70685 11 296 +;Gap=M1152
scaffold322|size364683	blastx	match_part	91421	91531	122	+	.	ID=scaffold322|size364683:hsp:63463:3.12.0.0;Parent=scaffold322|size364683:hit:33486:3.12.0.0;Target=jgi|Fracy1|208961|estExt_Genewise1Plus.C_70685 147 183 +;Gap=M111
scaffold322|size364683	blastx	protein_match	90813	91964	944	+	.	ID=scaffold322|size364683:hit:33487:3.12.0.0;Name=jgi|Fracy1|208961|estExt_Genewise1Plus.C_70685;score=944
scaffold322|size364683	blastx	match_part	90813	91964	944	+	.	ID=scaffold322|size364683:hsp:63464:3.12.0.0;Parent=scaffold322|size364683:hit:33487:3.12.0.0;Target=jgi|Fracy1|208961|estExt_Genewise1Plus.C_70685 11 296 +;Gap=M1152
scaffold322|size364683	blastx	match_part	91421	91531	122	+	.	ID=scaffold322|size364683:hsp:63465:3.12.0.0;Parent=scaffold322|size364683:hit:33487:3.12.0.0;Target=jgi|Fracy1|208961|estExt_Genewise1Plus.C_70685 147 183 +;Gap=M111
scaffold322|size364683	blastx	protein_match	90669	91964	519	+	.	ID=scaffold322|size364683:hit:33488:3.12.0.0;Name=jgi|Phatr2|18345|estExt_gwp_gw1.C_chr_20424;score=519
scaffold322|size364683	blastx	match_part	90669	91343	519	+	.	ID=scaffold322|size364683:hsp:63466:3.12.0.0;Parent=scaffold322|size364683:hit:33488:3.12.0.0;Target=jgi|Phatr2|18345|estExt_gwp_gw1.C_chr_20424 5 199 +;Gap=M675
scaffold322|size364683	blastx	match_part	91421	91531	112	+	.	ID=scaffold322|size364683:hsp:63467:3.12.0.0;Parent=scaffold322|size364683:hit:33488:3.12.0.0;Target=jgi|Phatr2|18345|estExt_gwp_gw1.C_chr_20424 199 235 +;Gap=M111
scaffold322|size364683	blastx	match_part	91599	91964	463	+	.	ID=scaffold322|size364683:hsp:63468:3.12.0.0;Parent=scaffold322|size364683:hit:33488:3.12.0.0;Target=jgi|Phatr2|18345|estExt_gwp_gw1.C_chr_20424 227 348 +;Gap=M366
scaffold322|size364683	blastx	protein_match	90765	91970	1158	+	.	ID=scaffold322|size364683:hit:33489:3.12.0.0;Name=jgi|Thaps3|35022|e_gw1.6.349.1;score=1158
scaffold322|size364683	blastx	match_part	90765	91970	1158	+	.	ID=scaffold322|size364683:hsp:63469:3.12.0.0;Parent=scaffold322|size364683:hit:33489:3.12.0.0;Target=jgi|Thaps3|35022|e_gw1.6.349.1 1 302 +;Gap=M1206
scaffold322|size364683	blastx	match_part	91421	91585	158	+	.	ID=scaffold322|size364683:hsp:63470:3.12.0.0;Parent=scaffold322|size364683:hit:33489:3.12.0.0;Target=jgi|Thaps3|35022|e_gw1.6.349.1 148 198 +;Gap=M165
scaffold322|size364683	blastx	protein_match	90741	91967	619	+	.	ID=scaffold322|size364683:hit:33490:3.12.0.0;Name=jgi|Thaoce1|70761|rna16037;score=619
scaffold322|size364683	blastx	match_part	90741	91343	619	+	.	ID=scaffold322|size364683:hsp:63471:3.12.0.0;Parent=scaffold322|size364683:hit:33490:3.12.0.0;Target=jgi|Thaoce1|70761|rna16037 134 297 +;Gap=M603
scaffold322|size364683	blastx	match_part	91421	91531	123	+	.	ID=scaffold322|size364683:hsp:63472:3.12.0.0;Parent=scaffold322|size364683:hit:33490:3.12.0.0;Target=jgi|Thaoce1|70761|rna16037 297 332 +;Gap=M111
scaffold322|size364683	blastx	match_part	91599	91967	507	+	.	ID=scaffold322|size364683:hsp:63473:3.12.0.0;Parent=scaffold322|size364683:hit:33490:3.12.0.0;Target=jgi|Thaoce1|70761|rna16037 324 446 +;Gap=M369
scaffold322|size364683	blastx	protein_match	93489	95816	1587	+	.	ID=scaffold322|size364683:hit:33491:3.12.0.0;Name=jgi|Thaps3|9460|fgenesh1_pg.C_chr_13000180;score=1587
scaffold322|size364683	blastx	match_part	93489	95816	1587	+	.	ID=scaffold322|size364683:hsp:63474:3.12.0.0;Parent=scaffold322|size364683:hit:33491:3.12.0.0;Target=jgi|Thaps3|9460|fgenesh1_pg.C_chr_13000180 16 741 +;Gap=M2328
scaffold322|size364683	blastx	protein_match	95946	97407	961	-	.	ID=scaffold322|size364683:hit:33492:3.12.0.0;Name=jgi|Thaoce1|90053|rna10189;score=961
scaffold322|size364683	blastx	match_part	97024	97407	432	-	.	ID=scaffold322|size364683:hsp:63475:3.12.0.0;Parent=scaffold322|size364683:hit:33492:3.12.0.0;Target=jgi|Thaoce1|90053|rna10189 82 204 +;Gap=M384
scaffold322|size364683	blastx	match_part	95946	97019	961	-	.	ID=scaffold322|size364683:hsp:63476:3.12.0.0;Parent=scaffold322|size364683:hit:33492:3.12.0.0;Target=jgi|Thaoce1|90053|rna10189 197 547 +;Gap=M1074
scaffold322|size364683	blastx	protein_match	96117	97455	875	-	.	ID=scaffold322|size364683:hit:33493:3.12.0.0;Name=jgi|Thaps3|24660|estExt_fgenesh1_pg.C_chr_130181;score=875
scaffold322|size364683	blastx	match_part	97024	97455	500	-	.	ID=scaffold322|size364683:hsp:63477:3.12.0.0;Parent=scaffold322|size364683:hit:33493:3.12.0.0;Target=jgi|Thaps3|24660|estExt_fgenesh1_pg.C_chr_130181 130 272 +;Gap=M432
scaffold322|size364683	blastx	match_part	96117	96953	875	-	.	ID=scaffold322|size364683:hsp:63478:3.12.0.0;Parent=scaffold322|size364683:hit:33493:3.12.0.0;Target=jgi|Thaps3|24660|estExt_fgenesh1_pg.C_chr_130181 289 551 +;Gap=M837
scaffold322|size364683	blastx	protein_match	95943	97446	477	-	.	ID=scaffold322|size364683:hit:33494:3.12.0.0;Name=jgi|Fracy1|242768|fgenesh2_pg.10_%2523_275;score=477
scaffold322|size364683	blastx	match_part	97072	97446	288	-	.	ID=scaffold322|size364683:hsp:63479:3.12.0.0;Parent=scaffold322|size364683:hit:33494:3.12.0.0;Target=jgi|Fracy1|242768|fgenesh2_pg.10_%252523_275 54 168 +;Gap=M375
scaffold322|size364683	blastx	match_part	95943	96953	477	-	.	ID=scaffold322|size364683:hsp:63480:3.12.0.0;Parent=scaffold322|size364683:hit:33494:3.12.0.0;Target=jgi|Fracy1|242768|fgenesh2_pg.10_%252523_275 187 475 +;Gap=M1011
scaffold322|size364683	blastx	protein_match	96033	97437	486	-	.	ID=scaffold322|size364683:hit:33495:3.12.0.0;Name=jgi|Phatr2|42658|estExt_fgenesh1_pg.C_chr_10296;score=486
scaffold322|size364683	blastx	match_part	97039	97437	270	-	.	ID=scaffold322|size364683:hsp:63481:3.12.0.0;Parent=scaffold322|size364683:hit:33495:3.12.0.0;Target=jgi|Phatr2|42658|estExt_fgenesh1_pg.C_chr_10296 67 189 +;Gap=M399
scaffold322|size364683	blastx	match_part	96033	96953	486	-	.	ID=scaffold322|size364683:hsp:63482:3.12.0.0;Parent=scaffold322|size364683:hit:33495:3.12.0.0;Target=jgi|Phatr2|42658|estExt_fgenesh1_pg.C_chr_10296 197 459 +;Gap=M921
scaffold322|size364683	blastx	protein_match	98580	99239	548	+	.	ID=scaffold322|size364683:hit:33496:3.12.0.0;Name=jgi|Thaps3|9462|fgenesh1_pg.C_chr_13000182;score=548
scaffold322|size364683	blastx	match_part	98580	99239	548	+	.	ID=scaffold322|size364683:hsp:63483:3.12.0.0;Parent=scaffold322|size364683:hit:33496:3.12.0.0;Target=jgi|Thaps3|9462|fgenesh1_pg.C_chr_13000182 143 373 +;Gap=M660
scaffold322|size364683	blastx	protein_match	98430	99209	498	+	.	ID=scaffold322|size364683:hit:33497:3.12.0.0;Name=jgi|Thaoce1|75182|rna833;score=498
scaffold322|size364683	blastx	match_part	98430	99209	498	+	.	ID=scaffold322|size364683:hsp:63484:3.12.0.0;Parent=scaffold322|size364683:hit:33497:3.12.0.0;Target=jgi|Thaoce1|75182|rna833 32 332 +;Gap=M780
scaffold322|size364683	blastx	protein_match	99518	100855	945	-	.	ID=scaffold322|size364683:hit:33498:3.12.0.0;Name=jgi|Thaps3|9463|fgenesh1_pg.C_chr_13000183;score=945
scaffold322|size364683	blastx	match_part	99518	100855	945	-	.	ID=scaffold322|size364683:hsp:63485:3.12.0.0;Parent=scaffold322|size364683:hit:33498:3.12.0.0;Target=jgi|Thaps3|9463|fgenesh1_pg.C_chr_13000183 24 438 +;Gap=M1338
scaffold322|size364683	protein2genome	protein_match	90813	91964	1064	+	.	ID=scaffold322|size364683:hit:33499:3.12.0.0;Name=jgi|Fracy1|278547|estExt_fgenesh2_pm.C_620009;score=1064
scaffold322|size364683	protein2genome	match_part	90813	90906	1064	+	.	ID=scaffold322|size364683:hsp:63486:3.12.0.0;Parent=scaffold322|size364683:hit:33499:3.12.0.0;Target=jgi|Fracy1|278547|estExt_fgenesh2_pm.C_620009 11 41 +;Gap=M94
scaffold322|size364683	protein2genome	match_part	90997	91107	1064	+	.	ID=scaffold322|size364683:hsp:63487:3.12.0.0;Parent=scaffold322|size364683:hit:33499:3.12.0.0;Target=jgi|Fracy1|278547|estExt_fgenesh2_pm.C_620009 42 78 +;Gap=M111
scaffold322|size364683	protein2genome	match_part	91138	91342	1064	+	.	ID=scaffold322|size364683:hsp:63488:3.12.0.0;Parent=scaffold322|size364683:hit:33499:3.12.0.0;Target=jgi|Fracy1|278547|estExt_fgenesh2_pm.C_620009 79 146 +;Gap=M205
scaffold322|size364683	protein2genome	match_part	91423	91505	1064	+	.	ID=scaffold322|size364683:hsp:63489:3.12.0.0;Parent=scaffold322|size364683:hit:33499:3.12.0.0;Target=jgi|Fracy1|278547|estExt_fgenesh2_pm.C_620009 147 174 +;Gap=M83
scaffold322|size364683	protein2genome	match_part	91600	91964	1064	+	.	ID=scaffold322|size364683:hsp:63490:3.12.0.0;Parent=scaffold322|size364683:hit:33499:3.12.0.0;Target=jgi|Fracy1|278547|estExt_fgenesh2_pm.C_620009 175 296 +;Gap=M365
scaffold322|size364683	protein2genome	protein_match	90813	91964	1064	+	.	ID=scaffold322|size364683:hit:33500:3.12.0.0;Name=jgi|Fracy1|208961|estExt_Genewise1Plus.C_70685;score=1064
scaffold322|size364683	protein2genome	match_part	90813	90906	1064	+	.	ID=scaffold322|size364683:hsp:63491:3.12.0.0;Parent=scaffold322|size364683:hit:33500:3.12.0.0;Target=jgi|Fracy1|208961|estExt_Genewise1Plus.C_70685 11 41 +;Gap=M94
scaffold322|size364683	protein2genome	match_part	90997	91107	1064	+	.	ID=scaffold322|size364683:hsp:63492:3.12.0.0;Parent=scaffold322|size364683:hit:33500:3.12.0.0;Target=jgi|Fracy1|208961|estExt_Genewise1Plus.C_70685 42 78 +;Gap=M111
scaffold322|size364683	protein2genome	match_part	91138	91342	1064	+	.	ID=scaffold322|size364683:hsp:63493:3.12.0.0;Parent=scaffold322|size364683:hit:33500:3.12.0.0;Target=jgi|Fracy1|208961|estExt_Genewise1Plus.C_70685 79 146 +;Gap=M205
scaffold322|size364683	protein2genome	match_part	91423	91505	1064	+	.	ID=scaffold322|size364683:hsp:63494:3.12.0.0;Parent=scaffold322|size364683:hit:33500:3.12.0.0;Target=jgi|Fracy1|208961|estExt_Genewise1Plus.C_70685 147 174 +;Gap=M83
scaffold322|size364683	protein2genome	match_part	91600	91964	1064	+	.	ID=scaffold322|size364683:hsp:63495:3.12.0.0;Parent=scaffold322|size364683:hit:33500:3.12.0.0;Target=jgi|Fracy1|208961|estExt_Genewise1Plus.C_70685 175 296 +;Gap=M365
scaffold322|size364683	protein2genome	protein_match	90786	91964	995	+	.	ID=scaffold322|size364683:hit:33501:3.12.0.0;Name=jgi|Phatr2|18345|estExt_gwp_gw1.C_chr_20424;score=995
scaffold322|size364683	protein2genome	match_part	90786	90906	995	+	.	ID=scaffold322|size364683:hsp:63496:3.12.0.0;Parent=scaffold322|size364683:hit:33501:3.12.0.0;Target=jgi|Phatr2|18345|estExt_gwp_gw1.C_chr_20424 54 92 +;Gap=M121
scaffold322|size364683	protein2genome	match_part	90997	91107	995	+	.	ID=scaffold322|size364683:hsp:63497:3.12.0.0;Parent=scaffold322|size364683:hit:33501:3.12.0.0;Target=jgi|Phatr2|18345|estExt_gwp_gw1.C_chr_20424 93 129 +;Gap=M111
scaffold322|size364683	protein2genome	match_part	91138	91342	995	+	.	ID=scaffold322|size364683:hsp:63498:3.12.0.0;Parent=scaffold322|size364683:hit:33501:3.12.0.0;Target=jgi|Phatr2|18345|estExt_gwp_gw1.C_chr_20424 130 198 +;Gap=M205
scaffold322|size364683	protein2genome	match_part	91423	91505	995	+	.	ID=scaffold322|size364683:hsp:63499:3.12.0.0;Parent=scaffold322|size364683:hit:33501:3.12.0.0;Target=jgi|Phatr2|18345|estExt_gwp_gw1.C_chr_20424 199 226 +;Gap=M83
scaffold322|size364683	protein2genome	match_part	91600	91964	995	+	.	ID=scaffold322|size364683:hsp:63500:3.12.0.0;Parent=scaffold322|size364683:hit:33501:3.12.0.0;Target=jgi|Phatr2|18345|estExt_gwp_gw1.C_chr_20424 227 348 +;Gap=M365
scaffold322|size364683	protein2genome	protein_match	90765	91970	1262	+	.	ID=scaffold322|size364683:hit:33502:3.12.0.0;Name=jgi|Thaps3|35022|e_gw1.6.349.1;score=1262
scaffold322|size364683	protein2genome	match_part	90765	90915	1262	+	.	ID=scaffold322|size364683:hsp:63501:3.12.0.0;Parent=scaffold322|size364683:hit:33502:3.12.0.0;Target=jgi|Thaps3|35022|e_gw1.6.349.1 1 50 +;Gap=M151
scaffold322|size364683	protein2genome	match_part	90997	91080	1262	+	.	ID=scaffold322|size364683:hsp:63502:3.12.0.0;Parent=scaffold322|size364683:hit:33502:3.12.0.0;Target=jgi|Thaps3|35022|e_gw1.6.349.1 51 78 +;Gap=M84
scaffold322|size364683	protein2genome	match_part	91135	91342	1262	+	.	ID=scaffold322|size364683:hsp:63503:3.12.0.0;Parent=scaffold322|size364683:hit:33502:3.12.0.0;Target=jgi|Thaps3|35022|e_gw1.6.349.1 79 147 +;Gap=M208
scaffold322|size364683	protein2genome	match_part	91423	91514	1262	+	.	ID=scaffold322|size364683:hsp:63504:3.12.0.0;Parent=scaffold322|size364683:hit:33502:3.12.0.0;Target=jgi|Thaps3|35022|e_gw1.6.349.1 148 178 +;Gap=M92
scaffold322|size364683	protein2genome	match_part	91600	91970	1262	+	.	ID=scaffold322|size364683:hsp:63505:3.12.0.0;Parent=scaffold322|size364683:hit:33502:3.12.0.0;Target=jgi|Thaps3|35022|e_gw1.6.349.1 179 302 +;Gap=M371
scaffold322|size364683	protein2genome	protein_match	95946	97488	1300	-	.	ID=scaffold322|size364683:hit:33503:3.12.0.0;Name=jgi|Thaoce1|90053|rna10189;score=1300
scaffold322|size364683	protein2genome	match_part	96994	97488	1300	-	.	ID=scaffold322|size364683:hsp:63506:3.12.0.0;Parent=scaffold322|size364683:hit:33503:3.12.0.0;Target=jgi|Thaoce1|90053|rna10189 55 214 +;Gap=M495
scaffold322|size364683	protein2genome	match_part	95946	96962	1300	-	.	ID=scaffold322|size364683:hsp:63507:3.12.0.0;Parent=scaffold322|size364683:hit:33503:3.12.0.0;Target=jgi|Thaoce1|90053|rna10189 215 547 +;Gap=M1017
scaffold322|size364683	protein2genome	protein_match	96117	97455	1160	-	.	ID=scaffold322|size364683:hit:33504:3.12.0.0;Name=jgi|Thaps3|24660|estExt_fgenesh1_pg.C_chr_130181;score=1160
scaffold322|size364683	protein2genome	match_part	96386	97455	1160	-	.	ID=scaffold322|size364683:hsp:63508:3.12.0.0;Parent=scaffold322|size364683:hit:33504:3.12.0.0;Target=jgi|Thaps3|24660|estExt_fgenesh1_pg.C_chr_130181 130 477 +;Gap=M1070
scaffold322|size364683	protein2genome	match_part	96117	96349	1160	-	.	ID=scaffold322|size364683:hsp:63509:3.12.0.0;Parent=scaffold322|size364683:hit:33504:3.12.0.0;Target=jgi|Thaps3|24660|estExt_fgenesh1_pg.C_chr_130181 478 551 +;Gap=M233
scaffold322|size364683	protein2genome	protein_match	95943	97449	726	-	.	ID=scaffold322|size364683:hit:33505:3.12.0.0;Name=jgi|Fracy1|242768|fgenesh2_pg.10_%2523_275;score=726
scaffold322|size364683	protein2genome	match_part	97091	97449	726	-	.	ID=scaffold322|size364683:hsp:63510:3.12.0.0;Parent=scaffold322|size364683:hit:33505:3.12.0.0;Target=jgi|Fracy1|242768|fgenesh2_pg.10_%252523_275 53 171 +;Gap=M359
scaffold322|size364683	protein2genome	match_part	96448	96996	726	-	.	ID=scaffold322|size364683:hsp:63511:3.12.0.0;Parent=scaffold322|size364683:hit:33505:3.12.0.0;Target=jgi|Fracy1|242768|fgenesh2_pg.10_%252523_275 172 350 +;Gap=M549
scaffold322|size364683	protein2genome	match_part	95943	96321	726	-	.	ID=scaffold322|size364683:hsp:63512:3.12.0.0;Parent=scaffold322|size364683:hit:33505:3.12.0.0;Target=jgi|Fracy1|242768|fgenesh2_pg.10_%252523_275 351 475 +;Gap=M379
scaffold322|size364683	protein2genome	protein_match	96033	97440	710	-	.	ID=scaffold322|size364683:hit:33506:3.12.0.0;Name=jgi|Phatr2|42658|estExt_fgenesh1_pg.C_chr_10296;score=710
scaffold322|size364683	protein2genome	match_part	97082	97440	710	-	.	ID=scaffold322|size364683:hsp:63513:3.12.0.0;Parent=scaffold322|size364683:hit:33506:3.12.0.0;Target=jgi|Phatr2|42658|estExt_fgenesh1_pg.C_chr_10296 66 184 +;Gap=M359
scaffold322|size364683	protein2genome	match_part	96455	96987	710	-	.	ID=scaffold322|size364683:hsp:63514:3.12.0.0;Parent=scaffold322|size364683:hit:33506:3.12.0.0;Target=jgi|Phatr2|42658|estExt_fgenesh1_pg.C_chr_10296 185 362 +;Gap=M533
scaffold322|size364683	protein2genome	match_part	96033	96322	710	-	.	ID=scaffold322|size364683:hsp:63515:3.12.0.0;Parent=scaffold322|size364683:hit:33506:3.12.0.0;Target=jgi|Phatr2|42658|estExt_fgenesh1_pg.C_chr_10296 363 459 +;Gap=M290
scaffold322|size364683	protein2genome	protein_match	98604	99239	510	+	.	ID=scaffold322|size364683:hit:33507:3.12.0.0;Name=jgi|Thaps3|9462|fgenesh1_pg.C_chr_13000182;score=510
scaffold322|size364683	protein2genome	match_part	98604	99239	510	+	.	ID=scaffold322|size364683:hsp:63516:3.12.0.0;Parent=scaffold322|size364683:hit:33507:3.12.0.0;Target=jgi|Thaps3|9462|fgenesh1_pg.C_chr_13000182 155 373 +;Gap=M636
scaffold322|size364683	protein2genome	protein_match	98580	99209	464	+	.	ID=scaffold322|size364683:hit:33508:3.12.0.0;Name=jgi|Thaoce1|75182|rna833;score=464
scaffold322|size364683	protein2genome	match_part	98580	99209	464	+	.	ID=scaffold322|size364683:hsp:63517:3.12.0.0;Parent=scaffold322|size364683:hit:33508:3.12.0.0;Target=jgi|Thaoce1|75182|rna833 121 332 +;Gap=M630
scaffold322|size364683	protein2genome	protein_match	99632	100858	796	-	.	ID=scaffold322|size364683:hit:33509:3.12.0.0;Name=jgi|Thaps3|9463|fgenesh1_pg.C_chr_13000183;score=796
scaffold322|size364683	protein2genome	match_part	100609	100858	796	-	.	ID=scaffold322|size364683:hsp:63518:3.12.0.0;Parent=scaffold322|size364683:hit:33509:3.12.0.0;Target=jgi|Thaps3|9463|fgenesh1_pg.C_chr_13000183 24 103 +;Gap=M250
scaffold322|size364683	protein2genome	match_part	100324	100575	796	-	.	ID=scaffold322|size364683:hsp:63519:3.12.0.0;Parent=scaffold322|size364683:hit:33509:3.12.0.0;Target=jgi|Thaps3|9463|fgenesh1_pg.C_chr_13000183 104 192 +;Gap=M252
scaffold322|size364683	protein2genome	match_part	99632	100224	796	-	.	ID=scaffold322|size364683:hsp:63520:3.12.0.0;Parent=scaffold322|size364683:hit:33509:3.12.0.0;Target=jgi|Thaps3|9463|fgenesh1_pg.C_chr_13000183 193 391 +;Gap=M593
scaffold322|size364683	blastn	expressed_sequence_match	7138	9842	1949	-	.	ID=scaffold322|size364683:hit:33510:3.12.0.0;Name=TRINITY_DN15071_c0_g1_i10;score=1949
scaffold322|size364683	blastn	match_part	7858	9842	1949	-	.	ID=scaffold322|size364683:hsp:63521:3.12.0.0;Parent=scaffold322|size364683:hit:33510:3.12.0.0;Target=TRINITY_DN15071_c0_g1_i10 1 1985 +;Gap=M1985
scaffold322|size364683	blastn	match_part	7138	7770	597	-	.	ID=scaffold322|size364683:hsp:63522:3.12.0.0;Parent=scaffold322|size364683:hit:33510:3.12.0.0;Target=TRINITY_DN15071_c0_g1_i10 1980 2612 +;Gap=M633
scaffold322|size364683	blastn	expressed_sequence_match	6685	9842	2124	-	.	ID=scaffold322|size364683:hit:33511:3.12.0.0;Name=TRINITY_DN15071_c0_g1_i1;score=2124
scaffold322|size364683	blastn	match_part	7677	9842	2124	-	.	ID=scaffold322|size364683:hsp:63523:3.12.0.0;Parent=scaffold322|size364683:hit:33511:3.12.0.0;Target=TRINITY_DN15071_c0_g1_i1 1 2166 +;Gap=M2166
scaffold322|size364683	blastn	match_part	7242	7604	363	-	.	ID=scaffold322|size364683:hsp:63524:3.12.0.0;Parent=scaffold322|size364683:hit:33511:3.12.0.0;Target=TRINITY_DN15071_c0_g1_i1 2167 2529 +;Gap=M363
scaffold322|size364683	blastn	match_part	6685	7172	488	-	.	ID=scaffold322|size364683:hsp:63525:3.12.0.0;Parent=scaffold322|size364683:hit:33511:3.12.0.0;Target=TRINITY_DN15071_c0_g1_i1 2527 3014 +;Gap=M488
scaffold322|size364683	blastn	expressed_sequence_match	7138	9842	1775	-	.	ID=scaffold322|size364683:hit:33512:3.12.0.0;Name=TRINITY_DN15071_c0_g1_i2;score=1775
scaffold322|size364683	blastn	match_part	8056	9842	1775	-	.	ID=scaffold322|size364683:hsp:63526:3.12.0.0;Parent=scaffold322|size364683:hit:33512:3.12.0.0;Target=TRINITY_DN15071_c0_g1_i2 1 1787 +;Gap=M1787
scaffold322|size364683	blastn	match_part	7858	7940	83	-	.	ID=scaffold322|size364683:hsp:63527:3.12.0.0;Parent=scaffold322|size364683:hit:33512:3.12.0.0;Target=TRINITY_DN15071_c0_g1_i2 1785 1867 +;Gap=M83
scaffold322|size364683	blastn	match_part	7677	7770	82	-	.	ID=scaffold322|size364683:hsp:63528:3.12.0.0;Parent=scaffold322|size364683:hit:33512:3.12.0.0;Target=TRINITY_DN15071_c0_g1_i2 1862 1955 +;Gap=M94
scaffold322|size364683	blastn	match_part	7138	7604	455	-	.	ID=scaffold322|size364683:hsp:63529:3.12.0.0;Parent=scaffold322|size364683:hit:33512:3.12.0.0;Target=TRINITY_DN15071_c0_g1_i2 1956 2422 +;Gap=M467
scaffold322|size364683	blastn	expressed_sequence_match	6685	9842	1775	-	.	ID=scaffold322|size364683:hit:33513:3.12.0.0;Name=TRINITY_DN15071_c0_g1_i4;score=1775
scaffold322|size364683	blastn	match_part	8056	9842	1775	-	.	ID=scaffold322|size364683:hsp:63530:3.12.0.0;Parent=scaffold322|size364683:hit:33513:3.12.0.0;Target=TRINITY_DN15071_c0_g1_i4 1 1787 +;Gap=M1787
scaffold322|size364683	blastn	match_part	7242	7940	693	-	.	ID=scaffold322|size364683:hsp:63531:3.12.0.0;Parent=scaffold322|size364683:hit:33513:3.12.0.0;Target=TRINITY_DN15071_c0_g1_i4 1785 2483 +;Gap=M699
scaffold322|size364683	blastn	match_part	6685	7172	488	-	.	ID=scaffold322|size364683:hsp:63532:3.12.0.0;Parent=scaffold322|size364683:hit:33513:3.12.0.0;Target=TRINITY_DN15071_c0_g1_i4 2481 2968 +;Gap=M488
scaffold322|size364683	blastn	expressed_sequence_match	6685	9842	1949	-	.	ID=scaffold322|size364683:hit:33514:3.12.0.0;Name=TRINITY_DN15071_c0_g1_i5;score=1949
scaffold322|size364683	blastn	match_part	7858	9842	1949	-	.	ID=scaffold322|size364683:hsp:63533:3.12.0.0;Parent=scaffold322|size364683:hit:33514:3.12.0.0;Target=TRINITY_DN15071_c0_g1_i5 1 1985 +;Gap=M1985
scaffold322|size364683	blastn	match_part	7677	7770	82	-	.	ID=scaffold322|size364683:hsp:63534:3.12.0.0;Parent=scaffold322|size364683:hit:33514:3.12.0.0;Target=TRINITY_DN15071_c0_g1_i5 1980 2073 +;Gap=M94
scaffold322|size364683	blastn	match_part	7242	7604	357	-	.	ID=scaffold322|size364683:hsp:63535:3.12.0.0;Parent=scaffold322|size364683:hit:33514:3.12.0.0;Target=TRINITY_DN15071_c0_g1_i5 2074 2436 +;Gap=M363
scaffold322|size364683	blastn	match_part	6685	7172	488	-	.	ID=scaffold322|size364683:hsp:63536:3.12.0.0;Parent=scaffold322|size364683:hit:33514:3.12.0.0;Target=TRINITY_DN15071_c0_g1_i5 2434 2921 +;Gap=M488
scaffold322|size364683	blastn	expressed_sequence_match	7138	9842	1693	-	.	ID=scaffold322|size364683:hit:33515:3.12.0.0;Name=TRINITY_DN15071_c0_g1_i6;score=1693
scaffold322|size364683	blastn	match_part	8056	9842	1693	-	.	ID=scaffold322|size364683:hsp:63537:3.12.0.0;Parent=scaffold322|size364683:hit:33515:3.12.0.0;Target=TRINITY_DN15071_c0_g1_i6 1 1793 +;Gap=M1787
scaffold322|size364683	blastn	match_part	7677	7940	258	-	.	ID=scaffold322|size364683:hsp:63538:3.12.0.0;Parent=scaffold322|size364683:hit:33515:3.12.0.0;Target=TRINITY_DN15071_c0_g1_i6 1791 2054 +;Gap=M264
scaffold322|size364683	blastn	match_part	7138	7604	461	-	.	ID=scaffold322|size364683:hsp:63539:3.12.0.0;Parent=scaffold322|size364683:hit:33515:3.12.0.0;Target=TRINITY_DN15071_c0_g1_i6 2055 2521 +;Gap=M467
scaffold322|size364683	blastn	expressed_sequence_match	6685	9842	1775	-	.	ID=scaffold322|size364683:hit:33516:3.12.0.0;Name=TRINITY_DN15071_c0_g1_i7;score=1775
scaffold322|size364683	blastn	match_part	8056	9842	1775	-	.	ID=scaffold322|size364683:hsp:63540:3.12.0.0;Parent=scaffold322|size364683:hit:33516:3.12.0.0;Target=TRINITY_DN15071_c0_g1_i7 1 1787 +;Gap=M1787
scaffold322|size364683	blastn	match_part	7677	7940	258	-	.	ID=scaffold322|size364683:hsp:63541:3.12.0.0;Parent=scaffold322|size364683:hit:33516:3.12.0.0;Target=TRINITY_DN15071_c0_g1_i7 1785 2048 +;Gap=M264
scaffold322|size364683	blastn	match_part	7242	7604	363	-	.	ID=scaffold322|size364683:hsp:63542:3.12.0.0;Parent=scaffold322|size364683:hit:33516:3.12.0.0;Target=TRINITY_DN15071_c0_g1_i7 2049 2411 +;Gap=M363
scaffold322|size364683	blastn	match_part	6685	7172	488	-	.	ID=scaffold322|size364683:hsp:63543:3.12.0.0;Parent=scaffold322|size364683:hit:33516:3.12.0.0;Target=TRINITY_DN15071_c0_g1_i7 2409 2896 +;Gap=M488
scaffold322|size364683	blastn	expressed_sequence_match	6574	7880	204	-	.	ID=scaffold322|size364683:hit:33517:3.12.0.0;Name=TRINITY_DN7719_c0_g1_i1;score=204
scaffold322|size364683	blastn	match_part	7677	7880	204	-	.	ID=scaffold322|size364683:hsp:63544:3.12.0.0;Parent=scaffold322|size364683:hit:33517:3.12.0.0;Target=TRINITY_DN7719_c0_g1_i1 1 204 +;Gap=M204
scaffold322|size364683	blastn	match_part	7242	7604	363	-	.	ID=scaffold322|size364683:hsp:63545:3.12.0.0;Parent=scaffold322|size364683:hit:33517:3.12.0.0;Target=TRINITY_DN7719_c0_g1_i1 205 567 +;Gap=M363
scaffold322|size364683	blastn	match_part	6574	7172	593	-	.	ID=scaffold322|size364683:hsp:63546:3.12.0.0;Parent=scaffold322|size364683:hit:33517:3.12.0.0;Target=TRINITY_DN7719_c0_g1_i1 565 1163 +;Gap=M599
scaffold322|size364683	blastn	expressed_sequence_match	7460	9842	2341	-	.	ID=scaffold322|size364683:hit:33518:3.12.0.0;Name=TRINITY_DN15071_c0_g1_i8;score=2341
scaffold322|size364683	blastn	match_part	7460	9842	2341	-	.	ID=scaffold322|size364683:hsp:63547:3.12.0.0;Parent=scaffold322|size364683:hit:33518:3.12.0.0;Target=TRINITY_DN15071_c0_g1_i8 1 2383 +;Gap=M2383
scaffold322|size364683	blastn	expressed_sequence_match	6574	9873	1724	-	.	ID=scaffold322|size364683:hit:33519:3.12.0.0;Name=TRINITY_DN7719_c0_g1_i2;score=1724
scaffold322|size364683	blastn	match_part	8056	9873	1724	-	.	ID=scaffold322|size364683:hsp:63548:3.12.0.0;Parent=scaffold322|size364683:hit:33519:3.12.0.0;Target=TRINITY_DN7719_c0_g1_i2 1 1824 +;Gap=M1818
scaffold322|size364683	blastn	match_part	7858	7940	83	-	.	ID=scaffold322|size364683:hsp:63549:3.12.0.0;Parent=scaffold322|size364683:hit:33519:3.12.0.0;Target=TRINITY_DN7719_c0_g1_i2 1822 1904 +;Gap=M83
scaffold322|size364683	blastn	match_part	7677	7770	94	-	.	ID=scaffold322|size364683:hsp:63550:3.12.0.0;Parent=scaffold322|size364683:hit:33519:3.12.0.0;Target=TRINITY_DN7719_c0_g1_i2 1899 1992 +;Gap=M94
scaffold322|size364683	blastn	match_part	7242	7604	363	-	.	ID=scaffold322|size364683:hsp:63551:3.12.0.0;Parent=scaffold322|size364683:hit:33519:3.12.0.0;Target=TRINITY_DN7719_c0_g1_i2 1993 2355 +;Gap=M363
scaffold322|size364683	blastn	match_part	6574	7172	593	-	.	ID=scaffold322|size364683:hsp:63552:3.12.0.0;Parent=scaffold322|size364683:hit:33519:3.12.0.0;Target=TRINITY_DN7719_c0_g1_i2 2353 2951 +;Gap=M599
scaffold322|size364683	blastn	expressed_sequence_match	7138	9842	1775	-	.	ID=scaffold322|size364683:hit:33520:3.12.0.0;Name=TRINITY_DN15071_c0_g1_i9;score=1775
scaffold322|size364683	blastn	match_part	8056	9842	1775	-	.	ID=scaffold322|size364683:hsp:63553:3.12.0.0;Parent=scaffold322|size364683:hit:33520:3.12.0.0;Target=TRINITY_DN15071_c0_g1_i9 1 1787 +;Gap=M1787
scaffold322|size364683	blastn	match_part	7858	7940	83	-	.	ID=scaffold322|size364683:hsp:63554:3.12.0.0;Parent=scaffold322|size364683:hit:33520:3.12.0.0;Target=TRINITY_DN15071_c0_g1_i9 1785 1867 +;Gap=M83
scaffold322|size364683	blastn	match_part	7138	7770	597	-	.	ID=scaffold322|size364683:hsp:63555:3.12.0.0;Parent=scaffold322|size364683:hit:33520:3.12.0.0;Target=TRINITY_DN15071_c0_g1_i9 1862 2494 +;Gap=M633
scaffold322|size364683	blastn	expressed_sequence_match	15206	15441	164	-	.	ID=scaffold322|size364683:hit:33521:3.12.0.0;Name=TRINITY_DN13298_c0_g1_i1;score=164
scaffold322|size364683	blastn	match_part	15206	15441	164	-	.	ID=scaffold322|size364683:hsp:63556:3.12.0.0;Parent=scaffold322|size364683:hit:33521:3.12.0.0;Target=TRINITY_DN13298_c0_g1_i1 45 280 +;Gap=M236
scaffold322|size364683	blastn	expressed_sequence_match	16248	16389	112	+	.	ID=scaffold322|size364683:hit:33522:3.12.0.0;Name=TRINITY_DN9288_c0_g1_i1;score=112
scaffold322|size364683	blastn	match_part	16248	16389	112	+	.	ID=scaffold322|size364683:hsp:63557:3.12.0.0;Parent=scaffold322|size364683:hit:33522:3.12.0.0;Target=TRINITY_DN9288_c0_g1_i1 59 200 +;Gap=M142
scaffold322|size364683	blastn	expressed_sequence_match	16447	16544	38	-	.	ID=scaffold322|size364683:hit:33523:3.12.0.0;Name=TRINITY_DN2787_c0_g1_i1;score=38
scaffold322|size364683	blastn	match_part	16447	16544	38	-	.	ID=scaffold322|size364683:hsp:63558:3.12.0.0;Parent=scaffold322|size364683:hit:33523:3.12.0.0;Target=TRINITY_DN2787_c0_g1_i1 116 217 +;Gap=M98
scaffold322|size364683	blastn	expressed_sequence_match	10676	16995	81	-	.	ID=scaffold322|size364683:hit:33524:3.12.0.0;Name=TRINITY_DN15476_c0_g2_i2;score=81
scaffold322|size364683	blastn	match_part	16869	16995	81	-	.	ID=scaffold322|size364683:hsp:63559:3.12.0.0;Parent=scaffold322|size364683:hit:33524:3.12.0.0;Target=TRINITY_DN15476_c0_g2_i2 153 277 +;Gap=M127
scaffold322|size364683	blastn	match_part	10676	10887	176	-	.	ID=scaffold322|size364683:hsp:63560:3.12.0.0;Parent=scaffold322|size364683:hit:33524:3.12.0.0;Target=TRINITY_DN15476_c0_g2_i2 209 420 +;Gap=M212
scaffold322|size364683	blastn	expressed_sequence_match	42020	44038	1244	-	.	ID=scaffold322|size364683:hit:33525:3.12.0.0;Name=TRINITY_DN12965_c0_g1_i1;score=1244
scaffold322|size364683	blastn	match_part	42783	44038	1244	-	.	ID=scaffold322|size364683:hsp:63561:3.12.0.0;Parent=scaffold322|size364683:hit:33525:3.12.0.0;Target=TRINITY_DN12965_c0_g1_i1 1 1256 +;Gap=M1256
scaffold322|size364683	blastn	match_part	42536	42690	155	-	.	ID=scaffold322|size364683:hsp:63562:3.12.0.0;Parent=scaffold322|size364683:hit:33525:3.12.0.0;Target=TRINITY_DN12965_c0_g1_i1 1255 1409 +;Gap=M155
scaffold322|size364683	blastn	match_part	42224	42455	232	-	.	ID=scaffold322|size364683:hsp:63563:3.12.0.0;Parent=scaffold322|size364683:hit:33525:3.12.0.0;Target=TRINITY_DN12965_c0_g1_i1 1408 1639 +;Gap=M232
scaffold322|size364683	blastn	match_part	42020	42133	114	-	.	ID=scaffold322|size364683:hsp:63564:3.12.0.0;Parent=scaffold322|size364683:hit:33525:3.12.0.0;Target=TRINITY_DN12965_c0_g1_i1 1639 1752 +;Gap=M114
scaffold322|size364683	blastn	expressed_sequence_match	42020	44038	1244	-	.	ID=scaffold322|size364683:hit:33526:3.12.0.0;Name=TRINITY_DN12965_c0_g1_i2;score=1244
scaffold322|size364683	blastn	match_part	42783	44038	1244	-	.	ID=scaffold322|size364683:hsp:63565:3.12.0.0;Parent=scaffold322|size364683:hit:33526:3.12.0.0;Target=TRINITY_DN12965_c0_g1_i2 1 1256 +;Gap=M1256
scaffold322|size364683	blastn	match_part	42536	42690	155	-	.	ID=scaffold322|size364683:hsp:63566:3.12.0.0;Parent=scaffold322|size364683:hit:33526:3.12.0.0;Target=TRINITY_DN12965_c0_g1_i2 1255 1409 +;Gap=M155
scaffold322|size364683	blastn	match_part	42020	42455	436	-	.	ID=scaffold322|size364683:hsp:63567:3.12.0.0;Parent=scaffold322|size364683:hit:33526:3.12.0.0;Target=TRINITY_DN12965_c0_g1_i2 1408 1843 +;Gap=M436
scaffold322|size364683	blastn	expressed_sequence_match	43622	44143	516	-	.	ID=scaffold322|size364683:hit:33527:3.12.0.0;Name=TRINITY_DN13089_c0_g1_i1;score=516
scaffold322|size364683	blastn	match_part	43622	44143	516	-	.	ID=scaffold322|size364683:hsp:63568:3.12.0.0;Parent=scaffold322|size364683:hit:33527:3.12.0.0;Target=TRINITY_DN13089_c0_g1_i1 1 522 +;Gap=M522
scaffold322|size364683	blastn	expressed_sequence_match	44393	48214	3762	+	.	ID=scaffold322|size364683:hit:33528:3.12.0.0;Name=TRINITY_DN16550_c0_g1_i2;score=3762
scaffold322|size364683	blastn	match_part	44393	48214	3762	+	.	ID=scaffold322|size364683:hsp:63569:3.12.0.0;Parent=scaffold322|size364683:hit:33528:3.12.0.0;Target=TRINITY_DN16550_c0_g1_i2 5 3829 +;Gap=M3822
scaffold322|size364683	blastn	expressed_sequence_match	44343	50385	3714	+	.	ID=scaffold322|size364683:hit:33529:3.12.0.0;Name=TRINITY_DN8059_c0_g1_i1;score=3714
scaffold322|size364683	blastn	match_part	44343	48110	3714	+	.	ID=scaffold322|size364683:hsp:63570:3.12.0.0;Parent=scaffold322|size364683:hit:33529:3.12.0.0;Target=TRINITY_DN8059_c0_g1_i1 55 3825 +;Gap=M3768
scaffold322|size364683	blastn	match_part	48196	50385	2190	+	.	ID=scaffold322|size364683:hsp:63571:3.12.0.0;Parent=scaffold322|size364683:hit:33529:3.12.0.0;Target=TRINITY_DN8059_c0_g1_i1 3826 6015 +;Gap=M2190
scaffold322|size364683	blastn	expressed_sequence_match	54291	54515	225	-	.	ID=scaffold322|size364683:hit:33530:3.12.0.0;Name=TRINITY_DN3812_c0_g1_i1;score=225
scaffold322|size364683	blastn	match_part	54291	54515	225	-	.	ID=scaffold322|size364683:hsp:63572:3.12.0.0;Parent=scaffold322|size364683:hit:33530:3.12.0.0;Target=TRINITY_DN3812_c0_g1_i1 17 241 +;Gap=M225
scaffold322|size364683	blastn	expressed_sequence_match	55579	60096	4512	+	.	ID=scaffold322|size364683:hit:33531:3.12.0.0;Name=TRINITY_DN14244_c0_g1_i1;score=4512
scaffold322|size364683	blastn	match_part	55579	60096	4512	+	.	ID=scaffold322|size364683:hsp:63573:3.12.0.0;Parent=scaffold322|size364683:hit:33531:3.12.0.0;Target=TRINITY_DN14244_c0_g1_i1 158 4675 +;Gap=M4518
scaffold322|size364683	blastn	expressed_sequence_match	60406	60657	246	+	.	ID=scaffold322|size364683:hit:33532:3.12.0.0;Name=TRINITY_DN3361_c0_g1_i1;score=246
scaffold322|size364683	blastn	match_part	60406	60657	246	+	.	ID=scaffold322|size364683:hsp:63574:3.12.0.0;Parent=scaffold322|size364683:hit:33532:3.12.0.0;Target=TRINITY_DN3361_c0_g1_i1 155 406 +;Gap=M252
scaffold322|size364683	blastn	expressed_sequence_match	62226	63987	1762	-	.	ID=scaffold322|size364683:hit:33533:3.12.0.0;Name=TRINITY_DN12276_c0_g1_i1;score=1762
scaffold322|size364683	blastn	match_part	62226	63987	1762	-	.	ID=scaffold322|size364683:hsp:63575:3.12.0.0;Parent=scaffold322|size364683:hit:33533:3.12.0.0;Target=TRINITY_DN12276_c0_g1_i1 30 1791 +;Gap=M1762
scaffold322|size364683	blastn	expressed_sequence_match	62217	66705	200	+	.	ID=scaffold322|size364683:hit:33534:3.12.0.0;Name=TRINITY_DN7949_c0_g1_i2;score=200
scaffold322|size364683	blastn	match_part	62217	62416	200	+	.	ID=scaffold322|size364683:hsp:63576:3.12.0.0;Parent=scaffold322|size364683:hit:33534:3.12.0.0;Target=TRINITY_DN7949_c0_g1_i2 8 207 +;Gap=M200
scaffold322|size364683	blastn	match_part	62476	65682	3201	+	.	ID=scaffold322|size364683:hsp:63577:3.12.0.0;Parent=scaffold322|size364683:hit:33534:3.12.0.0;Target=TRINITY_DN7949_c0_g1_i2 207 3413 +;Gap=M3207
scaffold322|size364683	blastn	match_part	65782	65958	177	+	.	ID=scaffold322|size364683:hsp:63578:3.12.0.0;Parent=scaffold322|size364683:hit:33534:3.12.0.0;Target=TRINITY_DN7949_c0_g1_i2 3412 3588 +;Gap=M177
scaffold322|size364683	blastn	match_part	66040	66705	666	+	.	ID=scaffold322|size364683:hsp:63579:3.12.0.0;Parent=scaffold322|size364683:hit:33534:3.12.0.0;Target=TRINITY_DN7949_c0_g1_i2 3589 4254 +;Gap=M666
scaffold322|size364683	blastn	expressed_sequence_match	62217	66705	200	+	.	ID=scaffold322|size364683:hit:33535:3.12.0.0;Name=TRINITY_DN7949_c0_g1_i3;score=200
scaffold322|size364683	blastn	match_part	62217	62416	200	+	.	ID=scaffold322|size364683:hsp:63580:3.12.0.0;Parent=scaffold322|size364683:hit:33535:3.12.0.0;Target=TRINITY_DN7949_c0_g1_i3 8 207 +;Gap=M200
scaffold322|size364683	blastn	match_part	62476	65958	3477	+	.	ID=scaffold322|size364683:hsp:63581:3.12.0.0;Parent=scaffold322|size364683:hit:33535:3.12.0.0;Target=TRINITY_DN7949_c0_g1_i3 207 3689 +;Gap=M3483
scaffold322|size364683	blastn	match_part	66040	66705	666	+	.	ID=scaffold322|size364683:hsp:63582:3.12.0.0;Parent=scaffold322|size364683:hit:33535:3.12.0.0;Target=TRINITY_DN7949_c0_g1_i3 3690 4355 +;Gap=M666
scaffold322|size364683	blastn	expressed_sequence_match	66667	67831	1159	-	.	ID=scaffold322|size364683:hit:33536:3.12.0.0;Name=TRINITY_DN5871_c0_g1_i1;score=1159
scaffold322|size364683	blastn	match_part	66667	67831	1159	-	.	ID=scaffold322|size364683:hsp:63583:3.12.0.0;Parent=scaffold322|size364683:hit:33536:3.12.0.0;Target=TRINITY_DN5871_c0_g1_i1 1 1165 +;Gap=M1165
scaffold322|size364683	blastn	expressed_sequence_match	62217	62625	409	+	.	ID=scaffold322|size364683:hit:33537:3.12.0.0;Name=TRINITY_DN7949_c0_g1_i5;score=409
scaffold322|size364683	blastn	match_part	62217	62625	409	+	.	ID=scaffold322|size364683:hsp:63584:3.12.0.0;Parent=scaffold322|size364683:hit:33537:3.12.0.0;Target=TRINITY_DN7949_c0_g1_i5 8 416 +;Gap=M409
scaffold322|size364683	blastn	expressed_sequence_match	62269	62498	212	+	.	ID=scaffold322|size364683:hit:33538:3.12.0.0;Name=TRINITY_DN7949_c0_g2_i1;score=212
scaffold322|size364683	blastn	match_part	62269	62498	212	+	.	ID=scaffold322|size364683:hsp:63585:3.12.0.0;Parent=scaffold322|size364683:hit:33538:3.12.0.0;Target=TRINITY_DN7949_c0_g2_i1 1 230 +;Gap=M230
scaffold322|size364683	blastn	expressed_sequence_match	68123	68506	320	-	.	ID=scaffold322|size364683:hit:33539:3.12.0.0;Name=TRINITY_DN2031_c0_g2_i1;score=320
scaffold322|size364683	blastn	match_part	68123	68506	320	-	.	ID=scaffold322|size364683:hsp:63586:3.12.0.0;Parent=scaffold322|size364683:hit:33539:3.12.0.0;Target=TRINITY_DN2031_c0_g2_i1 111 487 +;Gap=M384
scaffold322|size364683	blastn	expressed_sequence_match	68123	68506	109	-	.	ID=scaffold322|size364683:hit:33540:3.12.0.0;Name=TRINITY_DN2031_c0_g1_i1;score=109
scaffold322|size364683	blastn	match_part	68340	68506	109	-	.	ID=scaffold322|size364683:hsp:63587:3.12.0.0;Parent=scaffold322|size364683:hit:33540:3.12.0.0;Target=TRINITY_DN2031_c0_g1_i1 111 270 +;Gap=M167
scaffold322|size364683	blastn	match_part	68123	68262	140	-	.	ID=scaffold322|size364683:hsp:63588:3.12.0.0;Parent=scaffold322|size364683:hit:33540:3.12.0.0;Target=TRINITY_DN2031_c0_g1_i1 265 404 +;Gap=M140
scaffold322|size364683	blastn	expressed_sequence_match	79154	79354	189	-	.	ID=scaffold322|size364683:hit:33541:3.12.0.0;Name=TRINITY_DN7507_c0_g2_i1;score=189
scaffold322|size364683	blastn	match_part	79154	79354	189	-	.	ID=scaffold322|size364683:hsp:63589:3.12.0.0;Parent=scaffold322|size364683:hit:33541:3.12.0.0;Target=TRINITY_DN7507_c0_g2_i1 1 201 +;Gap=M201
scaffold322|size364683	blastn	expressed_sequence_match	79659	79874	216	-	.	ID=scaffold322|size364683:hit:33542:3.12.0.0;Name=TRINITY_DN7507_c0_g1_i1;score=216
scaffold322|size364683	blastn	match_part	79659	79874	216	-	.	ID=scaffold322|size364683:hsp:63590:3.12.0.0;Parent=scaffold322|size364683:hit:33542:3.12.0.0;Target=TRINITY_DN7507_c0_g1_i1 1 216 +;Gap=M216
scaffold322|size364683	blastn	expressed_sequence_match	80109	80545	419	-	.	ID=scaffold322|size364683:hit:33543:3.12.0.0;Name=TRINITY_DN6584_c0_g1_i1;score=419
scaffold322|size364683	blastn	match_part	80109	80545	419	-	.	ID=scaffold322|size364683:hsp:63591:3.12.0.0;Parent=scaffold322|size364683:hit:33543:3.12.0.0;Target=TRINITY_DN6584_c0_g1_i1 1 437 +;Gap=M437
scaffold322|size364683	blastn	expressed_sequence_match	81068	82891	1717	-	.	ID=scaffold322|size364683:hit:33544:3.12.0.0;Name=TRINITY_DN16474_c0_g1_i1;score=1717
scaffold322|size364683	blastn	match_part	81068	82891	1717	-	.	ID=scaffold322|size364683:hsp:63592:3.12.0.0;Parent=scaffold322|size364683:hit:33544:3.12.0.0;Target=TRINITY_DN16474_c0_g1_i1 44 1863 +;Gap=M1824
scaffold322|size364683	blastn	expressed_sequence_match	81394	82993	1505	+	.	ID=scaffold322|size364683:hit:33545:3.12.0.0;Name=TRINITY_DN7735_c0_g1_i1;score=1505
scaffold322|size364683	blastn	match_part	81394	82993	1505	+	.	ID=scaffold322|size364683:hsp:63593:3.12.0.0;Parent=scaffold322|size364683:hit:33545:3.12.0.0;Target=TRINITY_DN7735_c0_g1_i1 1 1596 +;Gap=M1600
scaffold322|size364683	blastn	expressed_sequence_match	80595	81075	457	-	.	ID=scaffold322|size364683:hit:33546:3.12.0.0;Name=TRINITY_DN6584_c0_g2_i1;score=457
scaffold322|size364683	blastn	match_part	80595	81075	457	-	.	ID=scaffold322|size364683:hsp:63594:3.12.0.0;Parent=scaffold322|size364683:hit:33546:3.12.0.0;Target=TRINITY_DN6584_c0_g2_i1 1 481 +;Gap=M481
scaffold322|size364683	blastn	expressed_sequence_match	82743	82891	149	+	.	ID=scaffold322|size364683:hit:33547:3.12.0.0;Name=TRINITY_DN28956_c0_g1_i1;score=149
scaffold322|size364683	blastn	match_part	82743	82891	149	+	.	ID=scaffold322|size364683:hsp:63595:3.12.0.0;Parent=scaffold322|size364683:hit:33547:3.12.0.0;Target=TRINITY_DN28956_c0_g1_i1 1 149 +;Gap=M149
scaffold322|size364683	blastn	expressed_sequence_match	84160	84506	341	-	.	ID=scaffold322|size364683:hit:33548:3.12.0.0;Name=TRINITY_DN28272_c0_g1_i1;score=341
scaffold322|size364683	blastn	match_part	84160	84506	341	-	.	ID=scaffold322|size364683:hsp:63596:3.12.0.0;Parent=scaffold322|size364683:hit:33548:3.12.0.0;Target=TRINITY_DN28272_c0_g1_i1 16 362 +;Gap=M347
scaffold322|size364683	blastn	expressed_sequence_match	83111	84762	1589	-	.	ID=scaffold322|size364683:hit:33549:3.12.0.0;Name=TRINITY_DN8079_c0_g1_i1;score=1589
scaffold322|size364683	blastn	match_part	83111	84762	1589	-	.	ID=scaffold322|size364683:hsp:63597:3.12.0.0;Parent=scaffold322|size364683:hit:33549:3.12.0.0;Target=TRINITY_DN8079_c0_g1_i1 7 1658 +;Gap=M1652
scaffold322|size364683	blastn	expressed_sequence_match	83111	84762	1332	-	.	ID=scaffold322|size364683:hit:33550:3.12.0.0;Name=TRINITY_DN8079_c0_g1_i2;score=1332
scaffold322|size364683	blastn	match_part	83409	84762	1332	-	.	ID=scaffold322|size364683:hsp:63598:3.12.0.0;Parent=scaffold322|size364683:hit:33550:3.12.0.0;Target=TRINITY_DN8079_c0_g1_i2 7 1361 +;Gap=M1354
scaffold322|size364683	blastn	match_part	83111	83306	196	-	.	ID=scaffold322|size364683:hsp:63599:3.12.0.0;Parent=scaffold322|size364683:hit:33550:3.12.0.0;Target=TRINITY_DN8079_c0_g1_i2 1354 1549 +;Gap=M196
scaffold322|size364683	blastn	expressed_sequence_match	83078	83466	330	-	.	ID=scaffold322|size364683:hit:33551:3.12.0.0;Name=TRINITY_DN9124_c0_g1_i1;score=330
scaffold322|size364683	blastn	match_part	83078	83466	330	-	.	ID=scaffold322|size364683:hsp:63600:3.12.0.0;Parent=scaffold322|size364683:hit:33551:3.12.0.0;Target=TRINITY_DN9124_c0_g1_i1 1 388 +;Gap=M389
scaffold322|size364683	blastn	expressed_sequence_match	84689	86784	1949	-	.	ID=scaffold322|size364683:hit:33552:3.12.0.0;Name=TRINITY_DN8613_c0_g1_i1;score=1949
scaffold322|size364683	blastn	match_part	84689	86784	1949	-	.	ID=scaffold322|size364683:hsp:63601:3.12.0.0;Parent=scaffold322|size364683:hit:33552:3.12.0.0;Target=TRINITY_DN8613_c0_g1_i1 1 2097 +;Gap=M2096
scaffold322|size364683	blastn	expressed_sequence_match	83054	83466	276	-	.	ID=scaffold322|size364683:hit:33553:3.12.0.0;Name=TRINITY_DN9124_c0_g1_i2;score=276
scaffold322|size364683	blastn	match_part	83144	83466	276	-	.	ID=scaffold322|size364683:hsp:63602:3.12.0.0;Parent=scaffold322|size364683:hit:33553:3.12.0.0;Target=TRINITY_DN9124_c0_g1_i2 1 322 +;Gap=M323
scaffold322|size364683	blastn	match_part	83054	83113	60	-	.	ID=scaffold322|size364683:hsp:63603:3.12.0.0;Parent=scaffold322|size364683:hit:33553:3.12.0.0;Target=TRINITY_DN9124_c0_g1_i2 334 393 +;Gap=M60
scaffold322|size364683	blastn	expressed_sequence_match	83251	83466	210	-	.	ID=scaffold322|size364683:hit:33554:3.12.0.0;Name=TRINITY_DN9124_c0_g2_i1;score=210
scaffold322|size364683	blastn	match_part	83251	83466	210	-	.	ID=scaffold322|size364683:hsp:63604:3.12.0.0;Parent=scaffold322|size364683:hit:33554:3.12.0.0;Target=TRINITY_DN9124_c0_g2_i1 1 216 +;Gap=M216
scaffold322|size364683	blastn	expressed_sequence_match	85125	86723	1548	+	.	ID=scaffold322|size364683:hit:33555:3.12.0.0;Name=TRINITY_DN16286_c0_g1_i1;score=1548
scaffold322|size364683	blastn	match_part	85125	86723	1548	+	.	ID=scaffold322|size364683:hsp:63605:3.12.0.0;Parent=scaffold322|size364683:hit:33555:3.12.0.0;Target=TRINITY_DN16286_c0_g1_i1 32 1632 +;Gap=M1599
scaffold322|size364683	blastn	expressed_sequence_match	84494	85011	379	-	.	ID=scaffold322|size364683:hit:33556:3.12.0.0;Name=TRINITY_DN9575_c0_g1_i1;score=379
scaffold322|size364683	blastn	match_part	84494	85011	379	-	.	ID=scaffold322|size364683:hsp:63606:3.12.0.0;Parent=scaffold322|size364683:hit:33556:3.12.0.0;Target=TRINITY_DN9575_c0_g1_i1 43 564 +;Gap=M518
scaffold322|size364683	blastn	expressed_sequence_match	87226	87466	241	+	.	ID=scaffold322|size364683:hit:33557:3.12.0.0;Name=TRINITY_DN20266_c0_g1_i1;score=241
scaffold322|size364683	blastn	match_part	87226	87466	241	+	.	ID=scaffold322|size364683:hsp:63607:3.12.0.0;Parent=scaffold322|size364683:hit:33557:3.12.0.0;Target=TRINITY_DN20266_c0_g1_i1 1 241 +;Gap=M241
scaffold322|size364683	blastn	expressed_sequence_match	87578	87784	207	+	.	ID=scaffold322|size364683:hit:33558:3.12.0.0;Name=TRINITY_DN16713_c1_g1_i1;score=207
scaffold322|size364683	blastn	match_part	87578	87784	207	+	.	ID=scaffold322|size364683:hsp:63608:3.12.0.0;Parent=scaffold322|size364683:hit:33558:3.12.0.0;Target=TRINITY_DN16713_c1_g1_i1 1 207 +;Gap=M207
scaffold322|size364683	blastn	expressed_sequence_match	89350	89587	238	-	.	ID=scaffold322|size364683:hit:33559:3.12.0.0;Name=TRINITY_DN3367_c0_g1_i1;score=238
scaffold322|size364683	blastn	match_part	89350	89587	238	-	.	ID=scaffold322|size364683:hsp:63609:3.12.0.0;Parent=scaffold322|size364683:hit:33559:3.12.0.0;Target=TRINITY_DN3367_c0_g1_i1 1 238 +;Gap=M238
scaffold322|size364683	blastn	expressed_sequence_match	89005	89572	556	-	.	ID=scaffold322|size364683:hit:33560:3.12.0.0;Name=TRINITY_DN15099_c0_g2_i1;score=556
scaffold322|size364683	blastn	match_part	89005	89572	556	-	.	ID=scaffold322|size364683:hsp:63610:3.12.0.0;Parent=scaffold322|size364683:hit:33560:3.12.0.0;Target=TRINITY_DN15099_c0_g2_i1 1 568 +;Gap=M568
scaffold322|size364683	est2genome	expressed_sequence_match	7138	9842	12938	-	.	ID=scaffold322|size364683:hit:33561:3.12.0.0;Name=TRINITY_DN15071_c0_g1_i10;score=12938
scaffold322|size364683	est2genome	match_part	7861	9842	12938	-	.	ID=scaffold322|size364683:hsp:63611:3.12.0.0;Parent=scaffold322|size364683:hit:33561:3.12.0.0;Target=TRINITY_DN15071_c0_g1_i10 1 1982 +;Gap=M1982
scaffold322|size364683	est2genome	match_part	7138	7767	12938	-	.	ID=scaffold322|size364683:hsp:63612:3.12.0.0;Parent=scaffold322|size364683:hit:33561:3.12.0.0;Target=TRINITY_DN15071_c0_g1_i10 1983 2612 +;Gap=M630
scaffold322|size364683	est2genome	expressed_sequence_match	6685	9842	14977	-	.	ID=scaffold322|size364683:hit:33562:3.12.0.0;Name=TRINITY_DN15071_c0_g1_i1;score=14977
scaffold322|size364683	est2genome	match_part	7677	9842	14977	-	.	ID=scaffold322|size364683:hsp:63613:3.12.0.0;Parent=scaffold322|size364683:hit:33562:3.12.0.0;Target=TRINITY_DN15071_c0_g1_i1 1 2166 +;Gap=M2166
scaffold322|size364683	est2genome	match_part	7243	7604	14977	-	.	ID=scaffold322|size364683:hsp:63614:3.12.0.0;Parent=scaffold322|size364683:hit:33562:3.12.0.0;Target=TRINITY_DN15071_c0_g1_i1 2167 2528 +;Gap=M362
scaffold322|size364683	est2genome	match_part	6685	7170	14977	-	.	ID=scaffold322|size364683:hsp:63615:3.12.0.0;Parent=scaffold322|size364683:hit:33562:3.12.0.0;Target=TRINITY_DN15071_c0_g1_i1 2529 3014 +;Gap=M486
scaffold322|size364683	est2genome	expressed_sequence_match	7138	9842	12014	-	.	ID=scaffold322|size364683:hit:33563:3.12.0.0;Name=TRINITY_DN15071_c0_g1_i2;score=12014
scaffold322|size364683	est2genome	match_part	8057	9842	12014	-	.	ID=scaffold322|size364683:hsp:63616:3.12.0.0;Parent=scaffold322|size364683:hit:33563:3.12.0.0;Target=TRINITY_DN15071_c0_g1_i2 1 1786 +;Gap=M1786
scaffold322|size364683	est2genome	match_part	7861	7938	12014	-	.	ID=scaffold322|size364683:hsp:63617:3.12.0.0;Parent=scaffold322|size364683:hit:33563:3.12.0.0;Target=TRINITY_DN15071_c0_g1_i2 1787 1864 +;Gap=M78
scaffold322|size364683	est2genome	match_part	7677	7767	12014	-	.	ID=scaffold322|size364683:hsp:63618:3.12.0.0;Parent=scaffold322|size364683:hit:33563:3.12.0.0;Target=TRINITY_DN15071_c0_g1_i2 1865 1955 +;Gap=M91
scaffold322|size364683	est2genome	match_part	7138	7604	12014	-	.	ID=scaffold322|size364683:hsp:63619:3.12.0.0;Parent=scaffold322|size364683:hit:33563:3.12.0.0;Target=TRINITY_DN15071_c0_g1_i2 1956 2422 +;Gap=M467
scaffold322|size364683	est2genome	expressed_sequence_match	6685	9842	14783	-	.	ID=scaffold322|size364683:hit:33564:3.12.0.0;Name=TRINITY_DN15071_c0_g1_i4;score=14783
scaffold322|size364683	est2genome	match_part	8057	9842	14783	-	.	ID=scaffold322|size364683:hsp:63620:3.12.0.0;Parent=scaffold322|size364683:hit:33564:3.12.0.0;Target=TRINITY_DN15071_c0_g1_i4 1 1786 +;Gap=M1786
scaffold322|size364683	est2genome	match_part	7243	7938	14783	-	.	ID=scaffold322|size364683:hsp:63621:3.12.0.0;Parent=scaffold322|size364683:hit:33564:3.12.0.0;Target=TRINITY_DN15071_c0_g1_i4 1787 2482 +;Gap=M696
scaffold322|size364683	est2genome	match_part	6685	7170	14783	-	.	ID=scaffold322|size364683:hsp:63622:3.12.0.0;Parent=scaffold322|size364683:hit:33564:3.12.0.0;Target=TRINITY_DN15071_c0_g1_i4 2483 2968 +;Gap=M486
scaffold322|size364683	est2genome	expressed_sequence_match	6685	9842	14480	-	.	ID=scaffold322|size364683:hit:33565:3.12.0.0;Name=TRINITY_DN15071_c0_g1_i5;score=14480
scaffold322|size364683	est2genome	match_part	7861	9842	14480	-	.	ID=scaffold322|size364683:hsp:63623:3.12.0.0;Parent=scaffold322|size364683:hit:33565:3.12.0.0;Target=TRINITY_DN15071_c0_g1_i5 1 1982 +;Gap=M1982
scaffold322|size364683	est2genome	match_part	7677	7767	14480	-	.	ID=scaffold322|size364683:hsp:63624:3.12.0.0;Parent=scaffold322|size364683:hit:33565:3.12.0.0;Target=TRINITY_DN15071_c0_g1_i5 1983 2073 +;Gap=M91
scaffold322|size364683	est2genome	match_part	7243	7604	14480	-	.	ID=scaffold322|size364683:hsp:63625:3.12.0.0;Parent=scaffold322|size364683:hit:33565:3.12.0.0;Target=TRINITY_DN15071_c0_g1_i5 2074 2435 +;Gap=M362
scaffold322|size364683	est2genome	match_part	6685	7170	14480	-	.	ID=scaffold322|size364683:hsp:63626:3.12.0.0;Parent=scaffold322|size364683:hit:33565:3.12.0.0;Target=TRINITY_DN15071_c0_g1_i5 2436 2921 +;Gap=M486
scaffold322|size364683	est2genome	expressed_sequence_match	7138	9842	12408	-	.	ID=scaffold322|size364683:hit:33566:3.12.0.0;Name=TRINITY_DN15071_c0_g1_i6;score=12408
scaffold322|size364683	est2genome	match_part	8057	9842	12408	-	.	ID=scaffold322|size364683:hsp:63627:3.12.0.0;Parent=scaffold322|size364683:hit:33566:3.12.0.0;Target=TRINITY_DN15071_c0_g1_i6 1 1792 +;Gap=M1786
scaffold322|size364683	est2genome	match_part	7677	7938	12408	-	.	ID=scaffold322|size364683:hsp:63628:3.12.0.0;Parent=scaffold322|size364683:hit:33566:3.12.0.0;Target=TRINITY_DN15071_c0_g1_i6 1793 2054 +;Gap=M262
scaffold322|size364683	est2genome	match_part	7138	7604	12408	-	.	ID=scaffold322|size364683:hsp:63629:3.12.0.0;Parent=scaffold322|size364683:hit:33566:3.12.0.0;Target=TRINITY_DN15071_c0_g1_i6 2055 2521 +;Gap=M467
scaffold322|size364683	est2genome	expressed_sequence_match	6685	9842	14409	-	.	ID=scaffold322|size364683:hit:33567:3.12.0.0;Name=TRINITY_DN15071_c0_g1_i7;score=14409
scaffold322|size364683	est2genome	match_part	8057	9842	14409	-	.	ID=scaffold322|size364683:hsp:63630:3.12.0.0;Parent=scaffold322|size364683:hit:33567:3.12.0.0;Target=TRINITY_DN15071_c0_g1_i7 1 1786 +;Gap=M1786
scaffold322|size364683	est2genome	match_part	7677	7938	14409	-	.	ID=scaffold322|size364683:hsp:63631:3.12.0.0;Parent=scaffold322|size364683:hit:33567:3.12.0.0;Target=TRINITY_DN15071_c0_g1_i7 1787 2048 +;Gap=M262
scaffold322|size364683	est2genome	match_part	7243	7604	14409	-	.	ID=scaffold322|size364683:hsp:63632:3.12.0.0;Parent=scaffold322|size364683:hit:33567:3.12.0.0;Target=TRINITY_DN15071_c0_g1_i7 2049 2410 +;Gap=M362
scaffold322|size364683	est2genome	match_part	6685	7170	14409	-	.	ID=scaffold322|size364683:hsp:63633:3.12.0.0;Parent=scaffold322|size364683:hit:33567:3.12.0.0;Target=TRINITY_DN15071_c0_g1_i7 2411 2896 +;Gap=M486
scaffold322|size364683	est2genome	expressed_sequence_match	6574	7880	5776	-	.	ID=scaffold322|size364683:hit:33568:3.12.0.0;Name=TRINITY_DN7719_c0_g1_i1;score=5776
scaffold322|size364683	est2genome	match_part	7677	7880	5776	-	.	ID=scaffold322|size364683:hsp:63634:3.12.0.0;Parent=scaffold322|size364683:hit:33568:3.12.0.0;Target=TRINITY_DN7719_c0_g1_i1 1 204 +;Gap=M204
scaffold322|size364683	est2genome	match_part	7243	7604	5776	-	.	ID=scaffold322|size364683:hsp:63635:3.12.0.0;Parent=scaffold322|size364683:hit:33568:3.12.0.0;Target=TRINITY_DN7719_c0_g1_i1 205 566 +;Gap=M362
scaffold322|size364683	est2genome	match_part	6574	7170	5776	-	.	ID=scaffold322|size364683:hsp:63636:3.12.0.0;Parent=scaffold322|size364683:hit:33568:3.12.0.0;Target=TRINITY_DN7719_c0_g1_i1 567 1163 +;Gap=M597
scaffold322|size364683	est2genome	expressed_sequence_match	7460	9842	11852	-	.	ID=scaffold322|size364683:hit:33569:3.12.0.0;Name=TRINITY_DN15071_c0_g1_i8;score=11852
scaffold322|size364683	est2genome	match_part	7460	9842	11852	-	.	ID=scaffold322|size364683:hsp:63637:3.12.0.0;Parent=scaffold322|size364683:hit:33569:3.12.0.0;Target=TRINITY_DN15071_c0_g1_i8 1 2383 +;Gap=M2383
scaffold322|size364683	est2genome	expressed_sequence_match	6574	9873	14537	-	.	ID=scaffold322|size364683:hit:33570:3.12.0.0;Name=TRINITY_DN7719_c0_g1_i2;score=14537
scaffold322|size364683	est2genome	match_part	8057	9873	14537	-	.	ID=scaffold322|size364683:hsp:63638:3.12.0.0;Parent=scaffold322|size364683:hit:33570:3.12.0.0;Target=TRINITY_DN7719_c0_g1_i2 1 1823 +;Gap=M1817
scaffold322|size364683	est2genome	match_part	7861	7938	14537	-	.	ID=scaffold322|size364683:hsp:63639:3.12.0.0;Parent=scaffold322|size364683:hit:33570:3.12.0.0;Target=TRINITY_DN7719_c0_g1_i2 1824 1901 +;Gap=M78
scaffold322|size364683	est2genome	match_part	7677	7767	14537	-	.	ID=scaffold322|size364683:hsp:63640:3.12.0.0;Parent=scaffold322|size364683:hit:33570:3.12.0.0;Target=TRINITY_DN7719_c0_g1_i2 1902 1992 +;Gap=M91
scaffold322|size364683	est2genome	match_part	7243	7604	14537	-	.	ID=scaffold322|size364683:hsp:63641:3.12.0.0;Parent=scaffold322|size364683:hit:33570:3.12.0.0;Target=TRINITY_DN7719_c0_g1_i2 1993 2354 +;Gap=M362
scaffold322|size364683	est2genome	match_part	6574	7170	14537	-	.	ID=scaffold322|size364683:hsp:63642:3.12.0.0;Parent=scaffold322|size364683:hit:33570:3.12.0.0;Target=TRINITY_DN7719_c0_g1_i2 2355 2951 +;Gap=M597
scaffold322|size364683	est2genome	expressed_sequence_match	7138	9842	12370	-	.	ID=scaffold322|size364683:hit:33571:3.12.0.0;Name=TRINITY_DN15071_c0_g1_i9;score=12370
scaffold322|size364683	est2genome	match_part	8057	9842	12370	-	.	ID=scaffold322|size364683:hsp:63643:3.12.0.0;Parent=scaffold322|size364683:hit:33571:3.12.0.0;Target=TRINITY_DN15071_c0_g1_i9 1 1786 +;Gap=M1786
scaffold322|size364683	est2genome	match_part	7861	7938	12370	-	.	ID=scaffold322|size364683:hsp:63644:3.12.0.0;Parent=scaffold322|size364683:hit:33571:3.12.0.0;Target=TRINITY_DN15071_c0_g1_i9 1787 1864 +;Gap=M78
scaffold322|size364683	est2genome	match_part	7138	7767	12370	-	.	ID=scaffold322|size364683:hsp:63645:3.12.0.0;Parent=scaffold322|size364683:hit:33571:3.12.0.0;Target=TRINITY_DN15071_c0_g1_i9 1865 2494 +;Gap=M630
scaffold322|size364683	est2genome	expressed_sequence_match	15206	15460	1086	-	.	ID=scaffold322|size364683:hit:33572:3.12.0.0;Name=TRINITY_DN13298_c0_g1_i1;score=1086
scaffold322|size364683	est2genome	match_part	15206	15460	1086	-	.	ID=scaffold322|size364683:hsp:63646:3.12.0.0;Parent=scaffold322|size364683:hit:33572:3.12.0.0;Target=TRINITY_DN13298_c0_g1_i1 26 280 +;Gap=M255
scaffold322|size364683	est2genome	expressed_sequence_match	16213	16444	969	+	.	ID=scaffold322|size364683:hit:33573:3.12.0.0;Name=TRINITY_DN9288_c0_g1_i1;score=969
scaffold322|size364683	est2genome	match_part	16213	16444	969	+	.	ID=scaffold322|size364683:hsp:63647:3.12.0.0;Parent=scaffold322|size364683:hit:33573:3.12.0.0;Target=TRINITY_DN9288_c0_g1_i1 19 255 +;Gap=M232
scaffold322|size364683	est2genome	expressed_sequence_match	16447	16659	892	-	.	ID=scaffold322|size364683:hit:33574:3.12.0.0;Name=TRINITY_DN2787_c0_g1_i1;score=892
scaffold322|size364683	est2genome	match_part	16447	16659	892	-	.	ID=scaffold322|size364683:hsp:63648:3.12.0.0;Parent=scaffold322|size364683:hit:33574:3.12.0.0;Target=TRINITY_DN2787_c0_g1_i1 1 217 +;Gap=M213
scaffold322|size364683	est2genome	expressed_sequence_match	16703	17095	1511	-	.	ID=scaffold322|size364683:hit:33575:3.12.0.0;Name=TRINITY_DN15476_c0_g2_i2;score=1511
scaffold322|size364683	est2genome	match_part	16703	17095	1511	-	.	ID=scaffold322|size364683:hsp:63649:3.12.0.0;Parent=scaffold322|size364683:hit:33575:3.12.0.0;Target=TRINITY_DN15476_c0_g2_i2 51 443 +;Gap=M393
scaffold322|size364683	est2genome	expressed_sequence_match	41963	44038	8959	-	.	ID=scaffold322|size364683:hit:33576:3.12.0.0;Name=TRINITY_DN12965_c0_g1_i1;score=8959
scaffold322|size364683	est2genome	match_part	42783	44038	8959	-	.	ID=scaffold322|size364683:hsp:63650:3.12.0.0;Parent=scaffold322|size364683:hit:33576:3.12.0.0;Target=TRINITY_DN12965_c0_g1_i1 1 1256 +;Gap=M1256
scaffold322|size364683	est2genome	match_part	42537	42688	8959	-	.	ID=scaffold322|size364683:hsp:63651:3.12.0.0;Parent=scaffold322|size364683:hit:33576:3.12.0.0;Target=TRINITY_DN12965_c0_g1_i1 1257 1408 +;Gap=M152
scaffold322|size364683	est2genome	match_part	42224	42454	8959	-	.	ID=scaffold322|size364683:hsp:63652:3.12.0.0;Parent=scaffold322|size364683:hit:33576:3.12.0.0;Target=TRINITY_DN12965_c0_g1_i1 1409 1639 +;Gap=M231
scaffold322|size364683	est2genome	match_part	41963	42132	8959	-	.	ID=scaffold322|size364683:hsp:63653:3.12.0.0;Parent=scaffold322|size364683:hit:33576:3.12.0.0;Target=TRINITY_DN12965_c0_g1_i1 1640 1809 +;Gap=M170
scaffold322|size364683	est2genome	expressed_sequence_match	41963	44038	9439	-	.	ID=scaffold322|size364683:hit:33577:3.12.0.0;Name=TRINITY_DN12965_c0_g1_i2;score=9439
scaffold322|size364683	est2genome	match_part	42783	44038	9439	-	.	ID=scaffold322|size364683:hsp:63654:3.12.0.0;Parent=scaffold322|size364683:hit:33577:3.12.0.0;Target=TRINITY_DN12965_c0_g1_i2 1 1256 +;Gap=M1256
scaffold322|size364683	est2genome	match_part	42537	42688	9439	-	.	ID=scaffold322|size364683:hsp:63655:3.12.0.0;Parent=scaffold322|size364683:hit:33577:3.12.0.0;Target=TRINITY_DN12965_c0_g1_i2 1257 1408 +;Gap=M152
scaffold322|size364683	est2genome	match_part	41963	42454	9439	-	.	ID=scaffold322|size364683:hsp:63656:3.12.0.0;Parent=scaffold322|size364683:hit:33577:3.12.0.0;Target=TRINITY_DN12965_c0_g1_i2 1409 1900 +;Gap=M492
scaffold322|size364683	est2genome	expressed_sequence_match	43622	44143	2601	-	.	ID=scaffold322|size364683:hit:33578:3.12.0.0;Name=TRINITY_DN13089_c0_g1_i1;score=2601
scaffold322|size364683	est2genome	match_part	43622	44143	2601	-	.	ID=scaffold322|size364683:hsp:63657:3.12.0.0;Parent=scaffold322|size364683:hit:33578:3.12.0.0;Target=TRINITY_DN13089_c0_g1_i1 1 522 +;Gap=M522
scaffold322|size364683	est2genome	expressed_sequence_match	44389	48214	19040	+	.	ID=scaffold322|size364683:hit:33579:3.12.0.0;Name=TRINITY_DN16550_c0_g1_i2;score=19040
scaffold322|size364683	est2genome	match_part	44389	48214	19040	+	.	ID=scaffold322|size364683:hsp:63658:3.12.0.0;Parent=scaffold322|size364683:hit:33579:3.12.0.0;Target=TRINITY_DN16550_c0_g1_i2 1 3829 +;Gap=M3826
scaffold322|size364683	est2genome	expressed_sequence_match	54291	54530	1200	+	.	ID=scaffold322|size364683:hit:33580:3.12.0.0;Name=TRINITY_DN3812_c0_g1_i1;score=1200
scaffold322|size364683	est2genome	match_part	54291	54530	1200	+	.	ID=scaffold322|size364683:hsp:63659:3.12.0.0;Parent=scaffold322|size364683:hit:33580:3.12.0.0;Target=TRINITY_DN3812_c0_g1_i1 2 241 -;Gap=M240
scaffold322|size364683	est2genome	expressed_sequence_match	55422	60096	23366	+	.	ID=scaffold322|size364683:hit:33581:3.12.0.0;Name=TRINITY_DN14244_c0_g1_i1;score=23366
scaffold322|size364683	est2genome	match_part	55422	60096	23366	+	.	ID=scaffold322|size364683:hsp:63660:3.12.0.0;Parent=scaffold322|size364683:hit:33581:3.12.0.0;Target=TRINITY_DN14244_c0_g1_i1 1 4675 +;Gap=M4675
scaffold322|size364683	est2genome	expressed_sequence_match	60252	60657	2021	-	.	ID=scaffold322|size364683:hit:33582:3.12.0.0;Name=TRINITY_DN3361_c0_g1_i1;score=2021
scaffold322|size364683	est2genome	match_part	60252	60657	2021	-	.	ID=scaffold322|size364683:hsp:63661:3.12.0.0;Parent=scaffold322|size364683:hit:33582:3.12.0.0;Target=TRINITY_DN3361_c0_g1_i1 1 406 -;Gap=M406
scaffold322|size364683	est2genome	expressed_sequence_match	62226	63989	8811	-	.	ID=scaffold322|size364683:hit:33583:3.12.0.0;Name=TRINITY_DN12276_c0_g1_i1;score=8811
scaffold322|size364683	est2genome	match_part	62226	63989	8811	-	.	ID=scaffold322|size364683:hsp:63662:3.12.0.0;Parent=scaffold322|size364683:hit:33583:3.12.0.0;Target=TRINITY_DN12276_c0_g1_i1 28 1791 +;Gap=M1764
scaffold322|size364683	est2genome	expressed_sequence_match	62217	66705	21161	+	.	ID=scaffold322|size364683:hit:33584:3.12.0.0;Name=TRINITY_DN7949_c0_g1_i2;score=21161
scaffold322|size364683	est2genome	match_part	62217	62416	21161	+	.	ID=scaffold322|size364683:hsp:63663:3.12.0.0;Parent=scaffold322|size364683:hit:33584:3.12.0.0;Target=TRINITY_DN7949_c0_g1_i2 8 207 +;Gap=M200
scaffold322|size364683	est2genome	match_part	62477	65682	21161	+	.	ID=scaffold322|size364683:hsp:63664:3.12.0.0;Parent=scaffold322|size364683:hit:33584:3.12.0.0;Target=TRINITY_DN7949_c0_g1_i2 208 3413 +;Gap=M3206
scaffold322|size364683	est2genome	match_part	65784	65958	21161	+	.	ID=scaffold322|size364683:hsp:63665:3.12.0.0;Parent=scaffold322|size364683:hit:33584:3.12.0.0;Target=TRINITY_DN7949_c0_g1_i2 3414 3588 +;Gap=M175
scaffold322|size364683	est2genome	match_part	66040	66705	21161	+	.	ID=scaffold322|size364683:hsp:63666:3.12.0.0;Parent=scaffold322|size364683:hit:33584:3.12.0.0;Target=TRINITY_DN7949_c0_g1_i2 3589 4254 +;Gap=M666
scaffold322|size364683	est2genome	expressed_sequence_match	62217	66705	21675	+	.	ID=scaffold322|size364683:hit:33585:3.12.0.0;Name=TRINITY_DN7949_c0_g1_i3;score=21675
scaffold322|size364683	est2genome	match_part	62217	62416	21675	+	.	ID=scaffold322|size364683:hsp:63667:3.12.0.0;Parent=scaffold322|size364683:hit:33585:3.12.0.0;Target=TRINITY_DN7949_c0_g1_i3 8 207 +;Gap=M200
scaffold322|size364683	est2genome	match_part	62477	65958	21675	+	.	ID=scaffold322|size364683:hsp:63668:3.12.0.0;Parent=scaffold322|size364683:hit:33585:3.12.0.0;Target=TRINITY_DN7949_c0_g1_i3 208 3689 +;Gap=M3482
scaffold322|size364683	est2genome	match_part	66040	66705	21675	+	.	ID=scaffold322|size364683:hsp:63669:3.12.0.0;Parent=scaffold322|size364683:hit:33585:3.12.0.0;Target=TRINITY_DN7949_c0_g1_i3 3690 4355 +;Gap=M666
scaffold322|size364683	est2genome	expressed_sequence_match	66667	67831	5816	-	.	ID=scaffold322|size364683:hit:33586:3.12.0.0;Name=TRINITY_DN5871_c0_g1_i1;score=5816
scaffold322|size364683	est2genome	match_part	66667	67831	5816	-	.	ID=scaffold322|size364683:hsp:63670:3.12.0.0;Parent=scaffold322|size364683:hit:33586:3.12.0.0;Target=TRINITY_DN5871_c0_g1_i1 1 1165 +;Gap=M1165
scaffold322|size364683	est2genome	expressed_sequence_match	62217	62625	2045	+	.	ID=scaffold322|size364683:hit:33587:3.12.0.0;Name=TRINITY_DN7949_c0_g1_i5;score=2045
scaffold322|size364683	est2genome	match_part	62217	62625	2045	+	.	ID=scaffold322|size364683:hsp:63671:3.12.0.0;Parent=scaffold322|size364683:hit:33587:3.12.0.0;Target=TRINITY_DN7949_c0_g1_i5 8 416 +;Gap=M409
scaffold322|size364683	est2genome	expressed_sequence_match	62269	62498	1123	-	.	ID=scaffold322|size364683:hit:33588:3.12.0.0;Name=TRINITY_DN7949_c0_g2_i1;score=1123
scaffold322|size364683	est2genome	match_part	62269	62498	1123	-	.	ID=scaffold322|size364683:hsp:63672:3.12.0.0;Parent=scaffold322|size364683:hit:33588:3.12.0.0;Target=TRINITY_DN7949_c0_g2_i1 1 230 -;Gap=M230
scaffold322|size364683	est2genome	expressed_sequence_match	68123	68616	2373	-	.	ID=scaffold322|size364683:hit:33589:3.12.0.0;Name=TRINITY_DN2031_c0_g2_i1;score=2373
scaffold322|size364683	est2genome	match_part	68123	68616	2373	-	.	ID=scaffold322|size364683:hsp:63673:3.12.0.0;Parent=scaffold322|size364683:hit:33589:3.12.0.0;Target=TRINITY_DN2031_c0_g2_i1 1 487 +;Gap=M494
scaffold322|size364683	est2genome	expressed_sequence_match	68123	68616	1944	-	.	ID=scaffold322|size364683:hit:33590:3.12.0.0;Name=TRINITY_DN2031_c0_g1_i1;score=1944
scaffold322|size364683	est2genome	match_part	68346	68616	1944	-	.	ID=scaffold322|size364683:hsp:63674:3.12.0.0;Parent=scaffold322|size364683:hit:33590:3.12.0.0;Target=TRINITY_DN2031_c0_g1_i1 1 264 +;Gap=M271
scaffold322|size364683	est2genome	match_part	68123	68262	1944	-	.	ID=scaffold322|size364683:hsp:63675:3.12.0.0;Parent=scaffold322|size364683:hit:33590:3.12.0.0;Target=TRINITY_DN2031_c0_g1_i1 265 404 +;Gap=M140
scaffold322|size364683	est2genome	expressed_sequence_match	79154	79354	987	-	.	ID=scaffold322|size364683:hit:33591:3.12.0.0;Name=TRINITY_DN7507_c0_g2_i1;score=987
scaffold322|size364683	est2genome	match_part	79154	79354	987	-	.	ID=scaffold322|size364683:hsp:63676:3.12.0.0;Parent=scaffold322|size364683:hit:33591:3.12.0.0;Target=TRINITY_DN7507_c0_g2_i1 1 201 +;Gap=M201
scaffold322|size364683	est2genome	expressed_sequence_match	79659	79874	1080	+	.	ID=scaffold322|size364683:hit:33592:3.12.0.0;Name=TRINITY_DN7507_c0_g1_i1;score=1080
scaffold322|size364683	est2genome	match_part	79659	79874	1080	+	.	ID=scaffold322|size364683:hsp:63677:3.12.0.0;Parent=scaffold322|size364683:hit:33592:3.12.0.0;Target=TRINITY_DN7507_c0_g1_i1 1 216 -;Gap=M216
scaffold322|size364683	est2genome	expressed_sequence_match	80109	80545	2158	+	.	ID=scaffold322|size364683:hit:33593:3.12.0.0;Name=TRINITY_DN6584_c0_g1_i1;score=2158
scaffold322|size364683	est2genome	match_part	80109	80545	2158	+	.	ID=scaffold322|size364683:hsp:63678:3.12.0.0;Parent=scaffold322|size364683:hit:33593:3.12.0.0;Target=TRINITY_DN6584_c0_g1_i1 1 437 -;Gap=M437
scaffold322|size364683	est2genome	expressed_sequence_match	80958	82928	9056	-	.	ID=scaffold322|size364683:hit:33594:3.12.0.0;Name=TRINITY_DN16474_c0_g1_i1;score=9056
scaffold322|size364683	est2genome	match_part	81069	82928	9056	-	.	ID=scaffold322|size364683:hsp:63679:3.12.0.0;Parent=scaffold322|size364683:hit:33594:3.12.0.0;Target=TRINITY_DN16474_c0_g1_i1 5 1862 +;Gap=M1860
scaffold322|size364683	est2genome	match_part	80958	80980	9056	-	.	ID=scaffold322|size364683:hsp:63680:3.12.0.0;Parent=scaffold322|size364683:hit:33594:3.12.0.0;Target=TRINITY_DN16474_c0_g1_i1 1863 1885 +;Gap=M23
scaffold322|size364683	est2genome	expressed_sequence_match	81394	82993	7857	-	.	ID=scaffold322|size364683:hit:33595:3.12.0.0;Name=TRINITY_DN7735_c0_g1_i1;score=7857
scaffold322|size364683	est2genome	match_part	81394	82993	7857	-	.	ID=scaffold322|size364683:hsp:63681:3.12.0.0;Parent=scaffold322|size364683:hit:33595:3.12.0.0;Target=TRINITY_DN7735_c0_g1_i1 1 1596 -;Gap=M1600
scaffold322|size364683	est2genome	expressed_sequence_match	80595	81075	2369	+	.	ID=scaffold322|size364683:hit:33596:3.12.0.0;Name=TRINITY_DN6584_c0_g2_i1;score=2369
scaffold322|size364683	est2genome	match_part	80595	81075	2369	+	.	ID=scaffold322|size364683:hsp:63682:3.12.0.0;Parent=scaffold322|size364683:hit:33596:3.12.0.0;Target=TRINITY_DN6584_c0_g2_i1 1 481 -;Gap=M481
scaffold322|size364683	est2genome	expressed_sequence_match	82743	82950	788	-	.	ID=scaffold322|size364683:hit:33597:3.12.0.0;Name=TRINITY_DN28956_c0_g1_i1;score=788
scaffold322|size364683	est2genome	match_part	82743	82950	788	-	.	ID=scaffold322|size364683:hsp:63683:3.12.0.0;Parent=scaffold322|size364683:hit:33597:3.12.0.0;Target=TRINITY_DN28956_c0_g1_i1 1 224 -;Gap=M208
scaffold322|size364683	est2genome	expressed_sequence_match	84160	84588	1778	-	.	ID=scaffold322|size364683:hit:33598:3.12.0.0;Name=TRINITY_DN28272_c0_g1_i1;score=1778
scaffold322|size364683	est2genome	match_part	84570	84588	1778	-	.	ID=scaffold322|size364683:hsp:63684:3.12.0.0;Parent=scaffold322|size364683:hit:33598:3.12.0.0;Target=TRINITY_DN28272_c0_g1_i1 1 19 +;Gap=M19
scaffold322|size364683	est2genome	match_part	84160	84502	1778	-	.	ID=scaffold322|size364683:hsp:63685:3.12.0.0;Parent=scaffold322|size364683:hit:33598:3.12.0.0;Target=TRINITY_DN28272_c0_g1_i1 20 362 +;Gap=M343
scaffold322|size364683	est2genome	expressed_sequence_match	83111	84762	8168	+	.	ID=scaffold322|size364683:hit:33599:3.12.0.0;Name=TRINITY_DN8079_c0_g1_i1;score=8168
scaffold322|size364683	est2genome	match_part	83111	84762	8168	+	.	ID=scaffold322|size364683:hsp:63686:3.12.0.0;Parent=scaffold322|size364683:hit:33599:3.12.0.0;Target=TRINITY_DN8079_c0_g1_i1 7 1658 -;Gap=M1652
scaffold322|size364683	est2genome	expressed_sequence_match	83111	84762	7653	-	.	ID=scaffold322|size364683:hit:33600:3.12.0.0;Name=TRINITY_DN8079_c0_g1_i2;score=7653
scaffold322|size364683	est2genome	match_part	83414	84762	7653	-	.	ID=scaffold322|size364683:hsp:63687:3.12.0.0;Parent=scaffold322|size364683:hit:33600:3.12.0.0;Target=TRINITY_DN8079_c0_g1_i2 7 1356 +;Gap=M1349
scaffold322|size364683	est2genome	match_part	83111	83303	7653	-	.	ID=scaffold322|size364683:hsp:63688:3.12.0.0;Parent=scaffold322|size364683:hit:33600:3.12.0.0;Target=TRINITY_DN8079_c0_g1_i2 1357 1549 +;Gap=M193
scaffold322|size364683	est2genome	expressed_sequence_match	82961	83466	2062	+	.	ID=scaffold322|size364683:hit:33601:3.12.0.0;Name=TRINITY_DN9124_c0_g1_i1;score=2062
scaffold322|size364683	est2genome	match_part	82961	83466	2062	+	.	ID=scaffold322|size364683:hsp:63689:3.12.0.0;Parent=scaffold322|size364683:hit:33601:3.12.0.0;Target=TRINITY_DN9124_c0_g1_i1 1 493 -;Gap=M506
scaffold322|size364683	est2genome	expressed_sequence_match	84689	86784	10279	+	.	ID=scaffold322|size364683:hit:33602:3.12.0.0;Name=TRINITY_DN8613_c0_g1_i1;score=10279
scaffold322|size364683	est2genome	match_part	84689	86784	10279	+	.	ID=scaffold322|size364683:hsp:63690:3.12.0.0;Parent=scaffold322|size364683:hit:33602:3.12.0.0;Target=TRINITY_DN8613_c0_g1_i1 1 2097 -;Gap=M2096
scaffold322|size364683	est2genome	expressed_sequence_match	83054	83466	1788	-	.	ID=scaffold322|size364683:hit:33603:3.12.0.0;Name=TRINITY_DN9124_c0_g1_i2;score=1788
scaffold322|size364683	est2genome	match_part	83131	83466	1788	-	.	ID=scaffold322|size364683:hsp:63691:3.12.0.0;Parent=scaffold322|size364683:hit:33603:3.12.0.0;Target=TRINITY_DN9124_c0_g1_i2 1 336 +;Gap=M336
scaffold322|size364683	est2genome	match_part	83054	83110	1788	-	.	ID=scaffold322|size364683:hsp:63692:3.12.0.0;Parent=scaffold322|size364683:hit:33603:3.12.0.0;Target=TRINITY_DN9124_c0_g1_i2 337 393 +;Gap=M57
scaffold322|size364683	est2genome	expressed_sequence_match	83251	83466	1071	+	.	ID=scaffold322|size364683:hit:33604:3.12.0.0;Name=TRINITY_DN9124_c0_g2_i1;score=1071
scaffold322|size364683	est2genome	match_part	83251	83466	1071	+	.	ID=scaffold322|size364683:hsp:63693:3.12.0.0;Parent=scaffold322|size364683:hit:33604:3.12.0.0;Target=TRINITY_DN9124_c0_g2_i1 1 216 -;Gap=M216
scaffold322|size364683	est2genome	expressed_sequence_match	85125	86723	7925	+	.	ID=scaffold322|size364683:hit:33605:3.12.0.0;Name=TRINITY_DN16286_c0_g1_i1;score=7925
scaffold322|size364683	est2genome	match_part	85125	86723	7925	+	.	ID=scaffold322|size364683:hsp:63694:3.12.0.0;Parent=scaffold322|size364683:hit:33605:3.12.0.0;Target=TRINITY_DN16286_c0_g1_i1 32 1632 +;Gap=M1599
scaffold322|size364683	est2genome	expressed_sequence_match	84494	85037	2468	+	.	ID=scaffold322|size364683:hit:33606:3.12.0.0;Name=TRINITY_DN9575_c0_g1_i1;score=2468
scaffold322|size364683	est2genome	match_part	84494	85037	2468	+	.	ID=scaffold322|size364683:hsp:63695:3.12.0.0;Parent=scaffold322|size364683:hit:33606:3.12.0.0;Target=TRINITY_DN9575_c0_g1_i1 9 564 -;Gap=M544
scaffold322|size364683	est2genome	expressed_sequence_match	87226	87466	1205	-	.	ID=scaffold322|size364683:hit:33607:3.12.0.0;Name=TRINITY_DN20266_c0_g1_i1;score=1205
scaffold322|size364683	est2genome	match_part	87226	87466	1205	-	.	ID=scaffold322|size364683:hsp:63696:3.12.0.0;Parent=scaffold322|size364683:hit:33607:3.12.0.0;Target=TRINITY_DN20266_c0_g1_i1 1 241 -;Gap=M241
scaffold322|size364683	est2genome	expressed_sequence_match	87578	87784	1035	-	.	ID=scaffold322|size364683:hit:33608:3.12.0.0;Name=TRINITY_DN16713_c1_g1_i1;score=1035
scaffold322|size364683	est2genome	match_part	87578	87784	1035	-	.	ID=scaffold322|size364683:hsp:63697:3.12.0.0;Parent=scaffold322|size364683:hit:33608:3.12.0.0;Target=TRINITY_DN16713_c1_g1_i1 1 207 -;Gap=M207
scaffold322|size364683	est2genome	expressed_sequence_match	89350	89587	1190	-	.	ID=scaffold322|size364683:hit:33609:3.12.0.0;Name=TRINITY_DN3367_c0_g1_i1;score=1190
scaffold322|size364683	est2genome	match_part	89350	89587	1190	-	.	ID=scaffold322|size364683:hsp:63698:3.12.0.0;Parent=scaffold322|size364683:hit:33609:3.12.0.0;Target=TRINITY_DN3367_c0_g1_i1 1 238 +;Gap=M238
scaffold322|size364683	est2genome	expressed_sequence_match	88790	89572	3531	-	.	ID=scaffold322|size364683:hit:33610:3.12.0.0;Name=TRINITY_DN15099_c0_g2_i1;score=3531
scaffold322|size364683	est2genome	match_part	88790	89572	3531	-	.	ID=scaffold322|size364683:hsp:63699:3.12.0.0;Parent=scaffold322|size364683:hit:33610:3.12.0.0;Target=TRINITY_DN15099_c0_g2_i1 1 777 +;Gap=M783
scaffold322|size364683	blastn	expressed_sequence_match	90027	90237	211	-	.	ID=scaffold322|size364683:hit:33611:3.12.0.0;Name=TRINITY_DN6601_c0_g2_i1;score=211
scaffold322|size364683	blastn	match_part	90027	90237	211	-	.	ID=scaffold322|size364683:hsp:63700:3.12.0.0;Parent=scaffold322|size364683:hit:33611:3.12.0.0;Target=TRINITY_DN6601_c0_g2_i1 8 218 +;Gap=M211
scaffold322|size364683	blastn	expressed_sequence_match	89005	90293	757	-	.	ID=scaffold322|size364683:hit:33612:3.12.0.0;Name=TRINITY_DN15099_c0_g2_i2;score=757
scaffold322|size364683	blastn	match_part	89531	90293	757	-	.	ID=scaffold322|size364683:hsp:63701:3.12.0.0;Parent=scaffold322|size364683:hit:33612:3.12.0.0;Target=TRINITY_DN15099_c0_g2_i2 1 763 +;Gap=M763
scaffold322|size364683	blastn	match_part	89005	89437	421	-	.	ID=scaffold322|size364683:hsp:63702:3.12.0.0;Parent=scaffold322|size364683:hit:33612:3.12.0.0;Target=TRINITY_DN15099_c0_g2_i2 762 1194 +;Gap=M433
scaffold322|size364683	blastn	expressed_sequence_match	90570	91505	338	+	.	ID=scaffold322|size364683:hit:33613:3.12.0.0;Name=TRINITY_DN15789_c0_g1_i2;score=338
scaffold322|size364683	blastn	match_part	90570	90907	338	+	.	ID=scaffold322|size364683:hsp:63703:3.12.0.0;Parent=scaffold322|size364683:hit:33613:3.12.0.0;Target=TRINITY_DN15789_c0_g1_i2 2 339 +;Gap=M338
scaffold322|size364683	blastn	match_part	90996	91505	504	+	.	ID=scaffold322|size364683:hsp:63704:3.12.0.0;Parent=scaffold322|size364683:hit:33613:3.12.0.0;Target=TRINITY_DN15789_c0_g1_i2 338 847 +;Gap=M510
scaffold322|size364683	blastn	expressed_sequence_match	90552	93173	75	-	.	ID=scaffold322|size364683:hit:33614:3.12.0.0;Name=TRINITY_DN8372_c0_g1_i1;score=75
scaffold322|size364683	blastn	match_part	93099	93173	75	-	.	ID=scaffold322|size364683:hsp:63705:3.12.0.0;Parent=scaffold322|size364683:hit:33614:3.12.0.0;Target=TRINITY_DN8372_c0_g1_i1 1 75 +;Gap=M75
scaffold322|size364683	blastn	match_part	92999	93070	72	-	.	ID=scaffold322|size364683:hsp:63706:3.12.0.0;Parent=scaffold322|size364683:hit:33614:3.12.0.0;Target=TRINITY_DN8372_c0_g1_i1 76 147 +;Gap=M72
scaffold322|size364683	blastn	match_part	91420	92987	1515	-	.	ID=scaffold322|size364683:hsp:63707:3.12.0.0;Parent=scaffold322|size364683:hit:33614:3.12.0.0;Target=TRINITY_DN8372_c0_g1_i1 139 1705 +;Gap=M1568
scaffold322|size364683	blastn	match_part	90996	91342	347	-	.	ID=scaffold322|size364683:hsp:63708:3.12.0.0;Parent=scaffold322|size364683:hit:33614:3.12.0.0;Target=TRINITY_DN8372_c0_g1_i1 1703 2049 +;Gap=M347
scaffold322|size364683	blastn	match_part	90552	90907	350	-	.	ID=scaffold322|size364683:hsp:63709:3.12.0.0;Parent=scaffold322|size364683:hit:33614:3.12.0.0;Target=TRINITY_DN8372_c0_g1_i1 2048 2403 +;Gap=M356
scaffold322|size364683	blastn	expressed_sequence_match	90552	93173	75	-	.	ID=scaffold322|size364683:hit:33615:3.12.0.0;Name=TRINITY_DN8372_c0_g1_i2;score=75
scaffold322|size364683	blastn	match_part	93099	93173	75	-	.	ID=scaffold322|size364683:hsp:63710:3.12.0.0;Parent=scaffold322|size364683:hit:33615:3.12.0.0;Target=TRINITY_DN8372_c0_g1_i2 1 75 +;Gap=M75
scaffold322|size364683	blastn	match_part	92999	93070	72	-	.	ID=scaffold322|size364683:hsp:63711:3.12.0.0;Parent=scaffold322|size364683:hit:33615:3.12.0.0;Target=TRINITY_DN8372_c0_g1_i2 76 147 +;Gap=M72
scaffold322|size364683	blastn	match_part	91599	92987	1353	-	.	ID=scaffold322|size364683:hsp:63712:3.12.0.0;Parent=scaffold322|size364683:hit:33615:3.12.0.0;Target=TRINITY_DN8372_c0_g1_i2 139 1527 +;Gap=M1389
scaffold322|size364683	blastn	match_part	91420	91505	86	-	.	ID=scaffold322|size364683:hsp:63713:3.12.0.0;Parent=scaffold322|size364683:hit:33615:3.12.0.0;Target=TRINITY_DN8372_c0_g1_i2 1527 1612 +;Gap=M86
scaffold322|size364683	blastn	match_part	90996	91342	347	-	.	ID=scaffold322|size364683:hsp:63714:3.12.0.0;Parent=scaffold322|size364683:hit:33615:3.12.0.0;Target=TRINITY_DN8372_c0_g1_i2 1610 1956 +;Gap=M347
scaffold322|size364683	blastn	match_part	90552	90907	350	-	.	ID=scaffold322|size364683:hsp:63715:3.12.0.0;Parent=scaffold322|size364683:hit:33615:3.12.0.0;Target=TRINITY_DN8372_c0_g1_i2 1955 2310 +;Gap=M356
scaffold322|size364683	blastn	expressed_sequence_match	90693	90969	271	-	.	ID=scaffold322|size364683:hit:33616:3.12.0.0;Name=TRINITY_DN25610_c0_g1_i1;score=271
scaffold322|size364683	blastn	match_part	90693	90969	271	-	.	ID=scaffold322|size364683:hsp:63716:3.12.0.0;Parent=scaffold322|size364683:hit:33616:3.12.0.0;Target=TRINITY_DN25610_c0_g1_i1 1 277 +;Gap=M277
scaffold322|size364683	blastn	expressed_sequence_match	97277	97615	273	+	.	ID=scaffold322|size364683:hit:33617:3.12.0.0;Name=TRINITY_DN8752_c0_g1_i3;score=273
scaffold322|size364683	blastn	match_part	97277	97615	273	+	.	ID=scaffold322|size364683:hsp:63717:3.12.0.0;Parent=scaffold322|size364683:hit:33617:3.12.0.0;Target=TRINITY_DN8752_c0_g1_i3 1 339 +;Gap=M339
scaffold322|size364683	blastn	expressed_sequence_match	93320	98057	4047	+	.	ID=scaffold322|size364683:hit:33618:3.12.0.0;Name=TRINITY_DN8752_c0_g1_i2;score=4047
scaffold322|size364683	blastn	match_part	93320	97449	4047	+	.	ID=scaffold322|size364683:hsp:63718:3.12.0.0;Parent=scaffold322|size364683:hit:33618:3.12.0.0;Target=TRINITY_DN8752_c0_g1_i2 17 4145 +;Gap=M4130
scaffold322|size364683	blastn	match_part	97603	98057	254	+	.	ID=scaffold322|size364683:hsp:63719:3.12.0.0;Parent=scaffold322|size364683:hit:33618:3.12.0.0;Target=TRINITY_DN8752_c0_g1_i2 4142 4599 +;Gap=M455
scaffold322|size364683	blastn	expressed_sequence_match	95820	97592	1702	-	.	ID=scaffold322|size364683:hit:33619:3.12.0.0;Name=TRINITY_DN14426_c0_g1_i2;score=1702
scaffold322|size364683	blastn	match_part	95820	97592	1702	-	.	ID=scaffold322|size364683:hsp:63720:3.12.0.0;Parent=scaffold322|size364683:hit:33619:3.12.0.0;Target=TRINITY_DN14426_c0_g1_i2 1 1772 +;Gap=M1773
scaffold322|size364683	blastn	expressed_sequence_match	93257	95857	33	+	.	ID=scaffold322|size364683:hit:33620:3.12.0.0;Name=TRINITY_DN14186_c0_g1_i1;score=33
scaffold322|size364683	blastn	match_part	93257	93289	33	+	.	ID=scaffold322|size364683:hsp:63721:3.12.0.0;Parent=scaffold322|size364683:hit:33620:3.12.0.0;Target=TRINITY_DN14186_c0_g1_i1 1 33 +;Gap=M33
scaffold322|size364683	blastn	match_part	93279	95857	2537	+	.	ID=scaffold322|size364683:hsp:63722:3.12.0.0;Parent=scaffold322|size364683:hit:33620:3.12.0.0;Target=TRINITY_DN14186_c0_g1_i1 12 2590 +;Gap=M2579
scaffold322|size364683	blastn	expressed_sequence_match	97277	97589	295	+	.	ID=scaffold322|size364683:hit:33621:3.12.0.0;Name=TRINITY_DN8752_c0_g1_i4;score=295
scaffold322|size364683	blastn	match_part	97277	97589	295	+	.	ID=scaffold322|size364683:hsp:63723:3.12.0.0;Parent=scaffold322|size364683:hit:33621:3.12.0.0;Target=TRINITY_DN8752_c0_g1_i4 1 313 +;Gap=M313
scaffold322|size364683	blastn	expressed_sequence_match	97277	98057	161	+	.	ID=scaffold322|size364683:hit:33622:3.12.0.0;Name=TRINITY_DN8752_c0_g1_i1;score=161
scaffold322|size364683	blastn	match_part	97277	97449	161	+	.	ID=scaffold322|size364683:hsp:63724:3.12.0.0;Parent=scaffold322|size364683:hit:33622:3.12.0.0;Target=TRINITY_DN8752_c0_g1_i1 1 173 +;Gap=M173
scaffold322|size364683	blastn	match_part	97603	98057	338	+	.	ID=scaffold322|size364683:hsp:63725:3.12.0.0;Parent=scaffold322|size364683:hit:33622:3.12.0.0;Target=TRINITY_DN8752_c0_g1_i1 170 627 +;Gap=M455
scaffold322|size364683	blastn	expressed_sequence_match	98086	98811	70	+	.	ID=scaffold322|size364683:hit:33623:3.12.0.0;Name=TRINITY_DN16188_c0_g1_i2;score=70
scaffold322|size364683	blastn	match_part	98086	98155	70	+	.	ID=scaffold322|size364683:hsp:63726:3.12.0.0;Parent=scaffold322|size364683:hit:33623:3.12.0.0;Target=TRINITY_DN16188_c0_g1_i2 1 70 +;Gap=M70
scaffold322|size364683	blastn	match_part	98207	98811	581	+	.	ID=scaffold322|size364683:hsp:63727:3.12.0.0;Parent=scaffold322|size364683:hit:33623:3.12.0.0;Target=TRINITY_DN16188_c0_g1_i2 203 807 +;Gap=M605
scaffold322|size364683	blastn	expressed_sequence_match	98086	99409	70	+	.	ID=scaffold322|size364683:hit:33624:3.12.0.0;Name=TRINITY_DN16188_c0_g1_i1;score=70
scaffold322|size364683	blastn	match_part	98086	98155	70	+	.	ID=scaffold322|size364683:hsp:63728:3.12.0.0;Parent=scaffold322|size364683:hit:33624:3.12.0.0;Target=TRINITY_DN16188_c0_g1_i1 1 70 +;Gap=M70
scaffold322|size364683	blastn	match_part	98207	99409	1053	+	.	ID=scaffold322|size364683:hsp:63729:3.12.0.0;Parent=scaffold322|size364683:hit:33624:3.12.0.0;Target=TRINITY_DN16188_c0_g1_i1 203 1405 +;Gap=M1203
scaffold322|size364683	blastn	expressed_sequence_match	98086	99409	70	+	.	ID=scaffold322|size364683:hit:33625:3.12.0.0;Name=TRINITY_DN16188_c0_g1_i3;score=70
scaffold322|size364683	blastn	match_part	98086	98155	70	+	.	ID=scaffold322|size364683:hsp:63730:3.12.0.0;Parent=scaffold322|size364683:hit:33625:3.12.0.0;Target=TRINITY_DN16188_c0_g1_i3 1 70 +;Gap=M70
scaffold322|size364683	blastn	match_part	98207	98505	293	+	.	ID=scaffold322|size364683:hsp:63731:3.12.0.0;Parent=scaffold322|size364683:hit:33625:3.12.0.0;Target=TRINITY_DN16188_c0_g1_i3 203 501 +;Gap=M299
scaffold322|size364683	blastn	match_part	98586	99409	782	+	.	ID=scaffold322|size364683:hsp:63732:3.12.0.0;Parent=scaffold322|size364683:hit:33625:3.12.0.0;Target=TRINITY_DN16188_c0_g1_i3 500 1323 +;Gap=M824
scaffold322|size364683	blastn	expressed_sequence_match	99360	101539	71	-	.	ID=scaffold322|size364683:hit:33626:3.12.0.0;Name=TRINITY_DN16677_c1_g1_i1;score=71
scaffold322|size364683	blastn	match_part	101463	101539	71	-	.	ID=scaffold322|size364683:hsp:63733:3.12.0.0;Parent=scaffold322|size364683:hit:33626:3.12.0.0;Target=TRINITY_DN16677_c1_g1_i1 1 77 +;Gap=M77
scaffold322|size364683	blastn	match_part	99360	101463	1986	-	.	ID=scaffold322|size364683:hsp:63734:3.12.0.0;Parent=scaffold322|size364683:hit:33626:3.12.0.0;Target=TRINITY_DN16677_c1_g1_i1 93 2197 +;Gap=M2104
scaffold322|size364683	blastn	expressed_sequence_match	98207	101674	355	-	.	ID=scaffold322|size364683:hit:33627:3.12.0.0;Name=TRINITY_DN9262_c0_g1_i2;score=355
scaffold322|size364683	blastn	match_part	101320	101674	355	-	.	ID=scaffold322|size364683:hsp:63735:3.12.0.0;Parent=scaffold322|size364683:hit:33627:3.12.0.0;Target=TRINITY_DN9262_c0_g1_i2 1 355 +;Gap=M355
scaffold322|size364683	blastn	match_part	100323	100971	649	-	.	ID=scaffold322|size364683:hsp:63736:3.12.0.0;Parent=scaffold322|size364683:hit:33627:3.12.0.0;Target=TRINITY_DN9262_c0_g1_i2 356 1004 +;Gap=M649
scaffold322|size364683	blastn	match_part	98207	100225	1825	-	.	ID=scaffold322|size364683:hsp:63737:3.12.0.0;Parent=scaffold322|size364683:hit:33627:3.12.0.0;Target=TRINITY_DN9262_c0_g1_i2 1003 3024 +;Gap=M2019
scaffold322|size364683	blastn	expressed_sequence_match	99360	101539	71	-	.	ID=scaffold322|size364683:hit:33628:3.12.0.0;Name=TRINITY_DN16677_c1_g1_i2;score=71
scaffold322|size364683	blastn	match_part	101463	101539	71	-	.	ID=scaffold322|size364683:hsp:63738:3.12.0.0;Parent=scaffold322|size364683:hit:33628:3.12.0.0;Target=TRINITY_DN16677_c1_g1_i2 1 77 +;Gap=M77
scaffold322|size364683	blastn	match_part	100323	101463	1123	-	.	ID=scaffold322|size364683:hsp:63739:3.12.0.0;Parent=scaffold322|size364683:hit:33628:3.12.0.0;Target=TRINITY_DN16677_c1_g1_i2 93 1233 +;Gap=M1141
scaffold322|size364683	blastn	match_part	99360	100225	794	-	.	ID=scaffold322|size364683:hsp:63740:3.12.0.0;Parent=scaffold322|size364683:hit:33628:3.12.0.0;Target=TRINITY_DN16677_c1_g1_i2 1232 2097 +;Gap=M866
scaffold322|size364683	blastn	expressed_sequence_match	99229	100345	985	-	.	ID=scaffold322|size364683:hit:33629:3.12.0.0;Name=TRINITY_DN9262_c0_g1_i1;score=985
scaffold322|size364683	blastn	match_part	99229	100345	985	-	.	ID=scaffold322|size364683:hsp:63741:3.12.0.0;Parent=scaffold322|size364683:hit:33629:3.12.0.0;Target=TRINITY_DN9262_c0_g1_i1 1 1121 +;Gap=M1117
scaffold322|size364683	est2genome	expressed_sequence_match	90027	90241	1057	-	.	ID=scaffold322|size364683:hit:33630:3.12.0.0;Name=TRINITY_DN6601_c0_g2_i1;score=1057
scaffold322|size364683	est2genome	match_part	90027	90241	1057	-	.	ID=scaffold322|size364683:hsp:63742:3.12.0.0;Parent=scaffold322|size364683:hit:33630:3.12.0.0;Target=TRINITY_DN6601_c0_g2_i1 4 218 +;Gap=M215
scaffold322|size364683	est2genome	expressed_sequence_match	88790	90293	6626	-	.	ID=scaffold322|size364683:hit:33631:3.12.0.0;Name=TRINITY_DN15099_c0_g2_i2;score=6626
scaffold322|size364683	est2genome	match_part	89531	90293	6626	-	.	ID=scaffold322|size364683:hsp:63743:3.12.0.0;Parent=scaffold322|size364683:hit:33631:3.12.0.0;Target=TRINITY_DN15099_c0_g2_i2 1 763 +;Gap=M763
scaffold322|size364683	est2genome	match_part	88790	89435	6626	-	.	ID=scaffold322|size364683:hsp:63744:3.12.0.0;Parent=scaffold322|size364683:hit:33631:3.12.0.0;Target=TRINITY_DN15099_c0_g2_i2 764 1403 +;Gap=M646
scaffold322|size364683	est2genome	expressed_sequence_match	90570	91505	4199	+	.	ID=scaffold322|size364683:hit:33632:3.12.0.0;Name=TRINITY_DN15789_c0_g1_i2;score=4199
scaffold322|size364683	est2genome	match_part	90570	90906	4199	+	.	ID=scaffold322|size364683:hsp:63745:3.12.0.0;Parent=scaffold322|size364683:hit:33632:3.12.0.0;Target=TRINITY_DN15789_c0_g1_i2 2 338 +;Gap=M337
scaffold322|size364683	est2genome	match_part	90997	91505	4199	+	.	ID=scaffold322|size364683:hsp:63746:3.12.0.0;Parent=scaffold322|size364683:hit:33632:3.12.0.0;Target=TRINITY_DN15789_c0_g1_i2 339 847 +;Gap=M509
scaffold322|size364683	est2genome	expressed_sequence_match	90552	93173	11813	-	.	ID=scaffold322|size364683:hit:33633:3.12.0.0;Name=TRINITY_DN8372_c0_g1_i1;score=11813
scaffold322|size364683	est2genome	match_part	93099	93173	11813	-	.	ID=scaffold322|size364683:hsp:63747:3.12.0.0;Parent=scaffold322|size364683:hit:33633:3.12.0.0;Target=TRINITY_DN8372_c0_g1_i1 1 75 +;Gap=M75
scaffold322|size364683	est2genome	match_part	93007	93070	11813	-	.	ID=scaffold322|size364683:hsp:63748:3.12.0.0;Parent=scaffold322|size364683:hit:33633:3.12.0.0;Target=TRINITY_DN8372_c0_g1_i1 76 139 +;Gap=M64
scaffold322|size364683	est2genome	match_part	91423	92986	11813	-	.	ID=scaffold322|size364683:hsp:63749:3.12.0.0;Parent=scaffold322|size364683:hit:33633:3.12.0.0;Target=TRINITY_DN8372_c0_g1_i1 140 1702 +;Gap=M1564
scaffold322|size364683	est2genome	match_part	90997	91342	11813	-	.	ID=scaffold322|size364683:hsp:63750:3.12.0.0;Parent=scaffold322|size364683:hit:33633:3.12.0.0;Target=TRINITY_DN8372_c0_g1_i1 1703 2048 +;Gap=M346
scaffold322|size364683	est2genome	match_part	90552	90906	11813	-	.	ID=scaffold322|size364683:hsp:63751:3.12.0.0;Parent=scaffold322|size364683:hit:33633:3.12.0.0;Target=TRINITY_DN8372_c0_g1_i1 2049 2403 +;Gap=M355
scaffold322|size364683	est2genome	expressed_sequence_match	90552	93173	11351	-	.	ID=scaffold322|size364683:hit:33634:3.12.0.0;Name=TRINITY_DN8372_c0_g1_i2;score=11351
scaffold322|size364683	est2genome	match_part	93099	93173	11351	-	.	ID=scaffold322|size364683:hsp:63752:3.12.0.0;Parent=scaffold322|size364683:hit:33634:3.12.0.0;Target=TRINITY_DN8372_c0_g1_i2 1 75 +;Gap=M75
scaffold322|size364683	est2genome	match_part	93007	93070	11351	-	.	ID=scaffold322|size364683:hsp:63753:3.12.0.0;Parent=scaffold322|size364683:hit:33634:3.12.0.0;Target=TRINITY_DN8372_c0_g1_i2 76 139 +;Gap=M64
scaffold322|size364683	est2genome	match_part	91600	92986	11351	-	.	ID=scaffold322|size364683:hsp:63754:3.12.0.0;Parent=scaffold322|size364683:hit:33634:3.12.0.0;Target=TRINITY_DN8372_c0_g1_i2 140 1526 +;Gap=M1387
scaffold322|size364683	est2genome	match_part	91423	91505	11351	-	.	ID=scaffold322|size364683:hsp:63755:3.12.0.0;Parent=scaffold322|size364683:hit:33634:3.12.0.0;Target=TRINITY_DN8372_c0_g1_i2 1527 1609 +;Gap=M83
scaffold322|size364683	est2genome	match_part	90997	91342	11351	-	.	ID=scaffold322|size364683:hsp:63756:3.12.0.0;Parent=scaffold322|size364683:hit:33634:3.12.0.0;Target=TRINITY_DN8372_c0_g1_i2 1610 1955 +;Gap=M346
scaffold322|size364683	est2genome	match_part	90552	90906	11351	-	.	ID=scaffold322|size364683:hsp:63757:3.12.0.0;Parent=scaffold322|size364683:hit:33634:3.12.0.0;Target=TRINITY_DN8372_c0_g1_i2 1956 2310 +;Gap=M355
scaffold322|size364683	est2genome	expressed_sequence_match	90693	90969	1376	+	.	ID=scaffold322|size364683:hit:33635:3.12.0.0;Name=TRINITY_DN25610_c0_g1_i1;score=1376
scaffold322|size364683	est2genome	match_part	90693	90969	1376	+	.	ID=scaffold322|size364683:hsp:63758:3.12.0.0;Parent=scaffold322|size364683:hit:33635:3.12.0.0;Target=TRINITY_DN25610_c0_g1_i1 1 277 -;Gap=M277
scaffold322|size364683	est2genome	expressed_sequence_match	97277	97625	1628	-	.	ID=scaffold322|size364683:hit:33636:3.12.0.0;Name=TRINITY_DN8752_c0_g1_i3;score=1628
scaffold322|size364683	est2genome	match_part	97277	97625	1628	-	.	ID=scaffold322|size364683:hsp:63759:3.12.0.0;Parent=scaffold322|size364683:hit:33636:3.12.0.0;Target=TRINITY_DN8752_c0_g1_i3 1 349 -;Gap=M349
scaffold322|size364683	est2genome	expressed_sequence_match	93320	98057	22472	-	.	ID=scaffold322|size364683:hit:33637:3.12.0.0;Name=TRINITY_DN8752_c0_g1_i2;score=22472
scaffold322|size364683	est2genome	match_part	97603	98057	22472	-	.	ID=scaffold322|size364683:hsp:63760:3.12.0.0;Parent=scaffold322|size364683:hit:33637:3.12.0.0;Target=TRINITY_DN8752_c0_g1_i2 4142 4599 -;Gap=M455
scaffold322|size364683	est2genome	match_part	93320	97445	22472	-	.	ID=scaffold322|size364683:hsp:63761:3.12.0.0;Parent=scaffold322|size364683:hit:33637:3.12.0.0;Target=TRINITY_DN8752_c0_g1_i2 17 4141 -;Gap=M4126
scaffold322|size364683	est2genome	expressed_sequence_match	95820	97592	8758	-	.	ID=scaffold322|size364683:hit:33638:3.12.0.0;Name=TRINITY_DN14426_c0_g1_i2;score=8758
scaffold322|size364683	est2genome	match_part	95820	97592	8758	-	.	ID=scaffold322|size364683:hsp:63762:3.12.0.0;Parent=scaffold322|size364683:hit:33638:3.12.0.0;Target=TRINITY_DN14426_c0_g1_i2 1 1772 +;Gap=M1773
scaffold322|size364683	est2genome	expressed_sequence_match	93273	95857	12853	+	.	ID=scaffold322|size364683:hit:33639:3.12.0.0;Name=TRINITY_DN14186_c0_g1_i1;score=12853
scaffold322|size364683	est2genome	match_part	93273	95857	12853	+	.	ID=scaffold322|size364683:hsp:63763:3.12.0.0;Parent=scaffold322|size364683:hit:33639:3.12.0.0;Target=TRINITY_DN14186_c0_g1_i1 6 2590 +;Gap=M2585
scaffold322|size364683	est2genome	expressed_sequence_match	97277	97589	1538	-	.	ID=scaffold322|size364683:hit:33640:3.12.0.0;Name=TRINITY_DN8752_c0_g1_i4;score=1538
scaffold322|size364683	est2genome	match_part	97277	97589	1538	-	.	ID=scaffold322|size364683:hsp:63764:3.12.0.0;Parent=scaffold322|size364683:hit:33640:3.12.0.0;Target=TRINITY_DN8752_c0_g1_i4 1 313 -;Gap=M313
scaffold322|size364683	est2genome	expressed_sequence_match	97277	98057	2920	-	.	ID=scaffold322|size364683:hit:33641:3.12.0.0;Name=TRINITY_DN8752_c0_g1_i1;score=2920
scaffold322|size364683	est2genome	match_part	97603	98057	2920	-	.	ID=scaffold322|size364683:hsp:63765:3.12.0.0;Parent=scaffold322|size364683:hit:33641:3.12.0.0;Target=TRINITY_DN8752_c0_g1_i1 170 627 -;Gap=M455
scaffold322|size364683	est2genome	match_part	97277	97445	2920	-	.	ID=scaffold322|size364683:hsp:63766:3.12.0.0;Parent=scaffold322|size364683:hit:33641:3.12.0.0;Target=TRINITY_DN8752_c0_g1_i1 1 169 -;Gap=M169
scaffold322|size364683	est2genome	expressed_sequence_match	98192	99409	5826	+	.	ID=scaffold322|size364683:hit:33642:3.12.0.0;Name=TRINITY_DN16188_c0_g1_i1;score=5826
scaffold322|size364683	est2genome	match_part	98192	99409	5826	+	.	ID=scaffold322|size364683:hsp:63767:3.12.0.0;Parent=scaffold322|size364683:hit:33642:3.12.0.0;Target=TRINITY_DN16188_c0_g1_i1 187 1405 +;Gap=M1218
scaffold322|size364683	est2genome	expressed_sequence_match	98192	99409	5556	+	.	ID=scaffold322|size364683:hit:33643:3.12.0.0;Name=TRINITY_DN16188_c0_g1_i3;score=5556
scaffold322|size364683	est2genome	match_part	98192	98505	5556	+	.	ID=scaffold322|size364683:hsp:63768:3.12.0.0;Parent=scaffold322|size364683:hit:33643:3.12.0.0;Target=TRINITY_DN16188_c0_g1_i3 187 501 +;Gap=M314
scaffold322|size364683	est2genome	match_part	98588	99409	5556	+	.	ID=scaffold322|size364683:hsp:63769:3.12.0.0;Parent=scaffold322|size364683:hit:33643:3.12.0.0;Target=TRINITY_DN16188_c0_g1_i3 502 1323 +;Gap=M822
scaffold322|size364683	est2genome	expressed_sequence_match	99354	101466	10361	-	.	ID=scaffold322|size364683:hit:33644:3.12.0.0;Name=TRINITY_DN16677_c1_g1_i1;score=10361
scaffold322|size364683	est2genome	match_part	99354	101466	10361	-	.	ID=scaffold322|size364683:hsp:63770:3.12.0.0;Parent=scaffold322|size364683:hit:33644:3.12.0.0;Target=TRINITY_DN16677_c1_g1_i1 89 2203 +;Gap=M2113
scaffold322|size364683	est2genome	expressed_sequence_match	99354	101466	9888	-	.	ID=scaffold322|size364683:hit:33645:3.12.0.0;Name=TRINITY_DN16677_c1_g1_i2;score=9888
scaffold322|size364683	est2genome	match_part	100324	101466	9888	-	.	ID=scaffold322|size364683:hsp:63771:3.12.0.0;Parent=scaffold322|size364683:hit:33645:3.12.0.0;Target=TRINITY_DN16677_c1_g1_i2 89 1232 +;Gap=M1143
scaffold322|size364683	est2genome	match_part	99354	100224	9888	-	.	ID=scaffold322|size364683:hsp:63772:3.12.0.0;Parent=scaffold322|size364683:hit:33645:3.12.0.0;Target=TRINITY_DN16677_c1_g1_i2 1233 2103 +;Gap=M871
scaffold322|size364683	est2genome	expressed_sequence_match	99229	100345	5400	-	.	ID=scaffold322|size364683:hit:33646:3.12.0.0;Name=TRINITY_DN9262_c0_g1_i1;score=5400
scaffold322|size364683	est2genome	match_part	99229	100345	5400	-	.	ID=scaffold322|size364683:hsp:63773:3.12.0.0;Parent=scaffold322|size364683:hit:33646:3.12.0.0;Target=TRINITY_DN9262_c0_g1_i1 1 1121 +;Gap=M1117
###
scaffold322|size364683	blastx	protein_match	102699	103148	589	+	.	ID=scaffold322|size364683:hit:33647:3.12.0.1;Name=jgi|Fracy1|219110|fgenesh2_kg.10_%2523_106_%2523_93_1_CCUX_EXTA;score=589
scaffold322|size364683	blastx	match_part	102699	103148	589	+	.	ID=scaffold322|size364683:hsp:63774:3.12.0.1;Parent=scaffold322|size364683:hit:33647:3.12.0.1;Target=jgi|Fracy1|219110|fgenesh2_kg.10_%252523_106_%252523_93_1_CCUX_EXTA 2 151 +;Gap=M450
scaffold322|size364683	blastx	protein_match	102663	103148	682	+	.	ID=scaffold322|size364683:hit:33648:3.12.0.1;Name=jgi|Thaoce1|103273|rna13588;score=682
scaffold322|size364683	blastx	match_part	102663	103148	682	+	.	ID=scaffold322|size364683:hsp:63775:3.12.0.1;Parent=scaffold322|size364683:hit:33648:3.12.0.1;Target=jgi|Thaoce1|103273|rna13588 20 184 +;Gap=M486
scaffold322|size364683	blastx	protein_match	102699	103148	589	+	.	ID=scaffold322|size364683:hit:33649:3.12.0.1;Name=jgi|Fracy1|217304|fgenesh2_kg.4_%2523_207_%2523_93_1_CCUX_EXTA;score=589
scaffold322|size364683	blastx	match_part	102699	103148	589	+	.	ID=scaffold322|size364683:hsp:63776:3.12.0.1;Parent=scaffold322|size364683:hit:33649:3.12.0.1;Target=jgi|Fracy1|217304|fgenesh2_kg.4_%252523_207_%252523_93_1_CCUX_EXTA 2 151 +;Gap=M450
scaffold322|size364683	blastx	protein_match	102699	103148	589	+	.	ID=scaffold322|size364683:hit:33650:3.12.0.1;Name=jgi|Fracy1|217304|fgenesh2_kg.4_%2523_207_%2523_93_1_CCUX_EXTA;score=589
scaffold322|size364683	blastx	match_part	102699	103148	589	+	.	ID=scaffold322|size364683:hsp:63777:3.12.0.1;Parent=scaffold322|size364683:hit:33650:3.12.0.1;Target=jgi|Fracy1|217304|fgenesh2_kg.4_%252523_207_%252523_93_1_CCUX_EXTA 2 151 +;Gap=M450
scaffold322|size364683	blastx	protein_match	102699	103148	589	+	.	ID=scaffold322|size364683:hit:33651:3.12.0.1;Name=jgi|Fracy1|217304|fgenesh2_kg.4_%2523_207_%2523_93_1_CCUX_EXTA;score=589
scaffold322|size364683	blastx	match_part	102699	103148	589	+	.	ID=scaffold322|size364683:hsp:63778:3.12.0.1;Parent=scaffold322|size364683:hit:33651:3.12.0.1;Target=jgi|Fracy1|217304|fgenesh2_kg.4_%252523_207_%252523_93_1_CCUX_EXTA 2 151 +;Gap=M450
scaffold322|size364683	blastx	protein_match	102675	103148	741	+	.	ID=scaffold322|size364683:hit:33652:3.12.0.1;Name=jgi|Thaps3|29842|estExt_Genewise1.C_chr_130094;score=741
scaffold322|size364683	blastx	match_part	102675	103148	741	+	.	ID=scaffold322|size364683:hsp:63779:3.12.0.1;Parent=scaffold322|size364683:hit:33652:3.12.0.1;Target=jgi|Thaps3|29842|estExt_Genewise1.C_chr_130094 23 180 +;Gap=M474
scaffold322|size364683	blastx	protein_match	102714	103148	568	+	.	ID=scaffold322|size364683:hit:33653:3.12.0.1;Name=jgi|Phatr2|9046|e_gw1.1.827.1;score=568
scaffold322|size364683	blastx	match_part	102714	103148	568	+	.	ID=scaffold322|size364683:hsp:63780:3.12.0.1;Parent=scaffold322|size364683:hit:33653:3.12.0.1;Target=jgi|Phatr2|9046|e_gw1.1.827.1 18 163 +;Gap=M435
scaffold322|size364683	blastx	protein_match	108431	109033	385	+	.	ID=scaffold322|size364683:hit:33654:3.12.0.1;Name=jgi|Thaps3|9465|fgenesh1_pg.C_chr_13000185;score=385
scaffold322|size364683	blastx	match_part	108431	109033	385	+	.	ID=scaffold322|size364683:hsp:63781:3.12.0.1;Parent=scaffold322|size364683:hit:33654:3.12.0.1;Target=jgi|Thaps3|9465|fgenesh1_pg.C_chr_13000185 40 240 +;Gap=M603
scaffold322|size364683	blastx	protein_match	108449	108973	348	+	.	ID=scaffold322|size364683:hit:33655:3.12.0.1;Name=jgi|Thaoce1|88952|rna4674;score=348
scaffold322|size364683	blastx	match_part	108449	108973	348	+	.	ID=scaffold322|size364683:hsp:63782:3.12.0.1;Parent=scaffold322|size364683:hit:33655:3.12.0.1;Target=jgi|Thaoce1|88952|rna4674 42 220 +;Gap=M525
scaffold322|size364683	blastx	protein_match	108449	108973	339	+	.	ID=scaffold322|size364683:hit:33656:3.12.0.1;Name=jgi|Thaoce1|74468|rna7059;score=339
scaffold322|size364683	blastx	match_part	108449	108973	339	+	.	ID=scaffold322|size364683:hsp:63783:3.12.0.1;Parent=scaffold322|size364683:hit:33656:3.12.0.1;Target=jgi|Thaoce1|74468|rna7059 115 293 +;Gap=M525
scaffold322|size364683	blastx	protein_match	109276	110229	1042	-	.	ID=scaffold322|size364683:hit:33657:3.12.0.1;Name=jgi|Thaoce1|88951|rna4673;score=1042
scaffold322|size364683	blastx	match_part	109276	110229	1042	-	.	ID=scaffold322|size364683:hsp:63784:3.12.0.1;Parent=scaffold322|size364683:hit:33657:3.12.0.1;Target=jgi|Thaoce1|88951|rna4673 2 330 +;Gap=M954
scaffold322|size364683	blastx	protein_match	109234	109884	1004	-	.	ID=scaffold322|size364683:hit:33658:3.12.0.1;Name=jgi|Thaps3|9466|fgenesh1_pg.C_chr_13000186;score=1004
scaffold322|size364683	blastx	match_part	109234	109884	1004	-	.	ID=scaffold322|size364683:hsp:63785:3.12.0.1;Parent=scaffold322|size364683:hit:33658:3.12.0.1;Target=jgi|Thaps3|9466|fgenesh1_pg.C_chr_13000186 1 216 +;Gap=M651
scaffold322|size364683	blastx	protein_match	109276	110139	784	-	.	ID=scaffold322|size364683:hit:33659:3.12.0.1;Name=jgi|Fracy1|270130|estExt_fgenesh2_kg.C_100111;score=784
scaffold322|size364683	blastx	match_part	109276	110139	784	-	.	ID=scaffold322|size364683:hsp:63786:3.12.0.1;Parent=scaffold322|size364683:hit:33659:3.12.0.1;Target=jgi|Fracy1|270130|estExt_fgenesh2_kg.C_100111 69 342 +;Gap=M864
scaffold322|size364683	blastx	protein_match	109276	110139	783	-	.	ID=scaffold322|size364683:hit:33660:3.12.0.1;Name=jgi|Fracy1|268432|estExt_fgenesh2_kg.C_40210;score=783
scaffold322|size364683	blastx	match_part	109276	110139	783	-	.	ID=scaffold322|size364683:hsp:63787:3.12.0.1;Parent=scaffold322|size364683:hit:33660:3.12.0.1;Target=jgi|Fracy1|268432|estExt_fgenesh2_kg.C_40210 69 342 +;Gap=M864
scaffold322|size364683	blastx	protein_match	109276	110139	783	-	.	ID=scaffold322|size364683:hit:33661:3.12.0.1;Name=jgi|Fracy1|268432|estExt_fgenesh2_kg.C_40210;score=783
scaffold322|size364683	blastx	match_part	109276	110139	783	-	.	ID=scaffold322|size364683:hsp:63788:3.12.0.1;Parent=scaffold322|size364683:hit:33661:3.12.0.1;Target=jgi|Fracy1|268432|estExt_fgenesh2_kg.C_40210 69 342 +;Gap=M864
scaffold322|size364683	blastx	protein_match	109276	110139	783	-	.	ID=scaffold322|size364683:hit:33662:3.12.0.1;Name=jgi|Fracy1|268432|estExt_fgenesh2_kg.C_40210;score=783
scaffold322|size364683	blastx	match_part	109276	110139	783	-	.	ID=scaffold322|size364683:hsp:63789:3.12.0.1;Parent=scaffold322|size364683:hit:33662:3.12.0.1;Target=jgi|Fracy1|268432|estExt_fgenesh2_kg.C_40210 69 342 +;Gap=M864
scaffold322|size364683	blastx	protein_match	109276	109884	835	-	.	ID=scaffold322|size364683:hit:33663:3.12.0.1;Name=jgi|Thaoce1|74469|rna7060;score=835
scaffold322|size364683	blastx	match_part	109276	109884	835	-	.	ID=scaffold322|size364683:hsp:63790:3.12.0.1;Parent=scaffold322|size364683:hit:33663:3.12.0.1;Target=jgi|Thaoce1|74469|rna7060 1 211 +;Gap=M609
scaffold322|size364683	blastx	protein_match	109333	109824	656	-	.	ID=scaffold322|size364683:hit:33664:3.12.0.1;Name=jgi|Phatr2|5466|gw1.1.640.1;score=656
scaffold322|size364683	blastx	match_part	109333	109824	656	-	.	ID=scaffold322|size364683:hsp:63791:3.12.0.1;Parent=scaffold322|size364683:hit:33664:3.12.0.1;Target=jgi|Phatr2|5466|gw1.1.640.1 1 163 +;Gap=M492
scaffold322|size364683	blastx	protein_match	111139	111684	703	+	.	ID=scaffold322|size364683:hit:33665:3.12.0.1;Name=jgi|Fracy1|217656|fgenesh2_kg.5_%2523_191_%2523_497_2_CCUX_EXTA;score=703
scaffold322|size364683	blastx	match_part	111139	111684	703	+	.	ID=scaffold322|size364683:hsp:63792:3.12.0.1;Parent=scaffold322|size364683:hit:33665:3.12.0.1;Target=jgi|Fracy1|217656|fgenesh2_kg.5_%252523_191_%252523_497_2_CCUX_EXTA 36 218 +;Gap=M546
scaffold322|size364683	blastx	protein_match	111031	111879	1030	+	.	ID=scaffold322|size364683:hit:33666:3.12.0.1;Name=jgi|Phatr2|42659|estExt_fgenesh1_pg.C_chr_10297;score=1030
scaffold322|size364683	blastx	match_part	111031	111879	1030	+	.	ID=scaffold322|size364683:hsp:63793:3.12.0.1;Parent=scaffold322|size364683:hit:33666:3.12.0.1;Target=jgi|Phatr2|42659|estExt_fgenesh1_pg.C_chr_10297 2 279 +;Gap=M849
scaffold322|size364683	blastx	protein_match	111055	111693	744	+	.	ID=scaffold322|size364683:hit:33667:3.12.0.1;Name=jgi|Thaps3|264007|thaps1_ua_kg.chr_13000055;score=744
scaffold322|size364683	blastx	match_part	111055	111693	744	+	.	ID=scaffold322|size364683:hsp:63794:3.12.0.1;Parent=scaffold322|size364683:hit:33667:3.12.0.1;Target=jgi|Thaps3|264007|thaps1_ua_kg.chr_13000055 10 201 +;Gap=M639
scaffold322|size364683	blastx	protein_match	111031	111879	997	+	.	ID=scaffold322|size364683:hit:33668:3.12.0.1;Name=jgi|Fracy1|207169|estExt_Genewise1Plus.C_40672;score=997
scaffold322|size364683	blastx	match_part	111031	111879	997	+	.	ID=scaffold322|size364683:hsp:63795:3.12.0.1;Parent=scaffold322|size364683:hit:33668:3.12.0.1;Target=jgi|Fracy1|207169|estExt_Genewise1Plus.C_40672 3 283 +;Gap=M849
scaffold322|size364683	blastx	protein_match	111046	111879	1056	+	.	ID=scaffold322|size364683:hit:33669:3.12.0.1;Name=jgi|Thaoce1|88949|rna4671;score=1056
scaffold322|size364683	blastx	match_part	111046	111879	1056	+	.	ID=scaffold322|size364683:hsp:63796:3.12.0.1;Parent=scaffold322|size364683:hit:33669:3.12.0.1;Target=jgi|Thaoce1|88949|rna4671 8 274 +;Gap=M834
scaffold322|size364683	blastx	protein_match	111139	111684	703	+	.	ID=scaffold322|size364683:hit:33670:3.12.0.1;Name=jgi|Fracy1|217656|fgenesh2_kg.5_%2523_191_%2523_497_2_CCUX_EXTA;score=703
scaffold322|size364683	blastx	match_part	111139	111684	703	+	.	ID=scaffold322|size364683:hsp:63797:3.12.0.1;Parent=scaffold322|size364683:hit:33670:3.12.0.1;Target=jgi|Fracy1|217656|fgenesh2_kg.5_%252523_191_%252523_497_2_CCUX_EXTA 36 218 +;Gap=M546
scaffold322|size364683	blastx	protein_match	111031	111879	997	+	.	ID=scaffold322|size364683:hit:33671:3.12.0.1;Name=jgi|Fracy1|207169|estExt_Genewise1Plus.C_40672;score=997
scaffold322|size364683	blastx	match_part	111031	111879	997	+	.	ID=scaffold322|size364683:hsp:63798:3.12.0.1;Parent=scaffold322|size364683:hit:33671:3.12.0.1;Target=jgi|Fracy1|207169|estExt_Genewise1Plus.C_40672 3 283 +;Gap=M849
scaffold322|size364683	blastx	protein_match	111031	111879	997	+	.	ID=scaffold322|size364683:hit:33672:3.12.0.1;Name=jgi|Fracy1|207169|estExt_Genewise1Plus.C_40672;score=997
scaffold322|size364683	blastx	match_part	111031	111879	997	+	.	ID=scaffold322|size364683:hsp:63799:3.12.0.1;Parent=scaffold322|size364683:hit:33672:3.12.0.1;Target=jgi|Fracy1|207169|estExt_Genewise1Plus.C_40672 3 283 +;Gap=M849
scaffold322|size364683	blastx	protein_match	111139	111684	703	+	.	ID=scaffold322|size364683:hit:33673:3.12.0.1;Name=jgi|Fracy1|217656|fgenesh2_kg.5_%2523_191_%2523_497_2_CCUX_EXTA;score=703
scaffold322|size364683	blastx	match_part	111139	111684	703	+	.	ID=scaffold322|size364683:hsp:63800:3.12.0.1;Parent=scaffold322|size364683:hit:33673:3.12.0.1;Target=jgi|Fracy1|217656|fgenesh2_kg.5_%252523_191_%252523_497_2_CCUX_EXTA 36 218 +;Gap=M546
scaffold322|size364683	blastx	protein_match	111031	111879	996	+	.	ID=scaffold322|size364683:hit:33674:3.12.0.1;Name=jgi|Fracy1|270132|estExt_fgenesh2_kg.C_100113;score=996
scaffold322|size364683	blastx	match_part	111031	111879	996	+	.	ID=scaffold322|size364683:hsp:63801:3.12.0.1;Parent=scaffold322|size364683:hit:33674:3.12.0.1;Target=jgi|Fracy1|270132|estExt_fgenesh2_kg.C_100113 3 283 +;Gap=M849
scaffold322|size364683	blastx	protein_match	117666	119393	377	+	.	ID=scaffold322|size364683:hit:33675:3.12.0.1;Name=jgi|Phatr2|51430|phatr1_ua_kg.chr_1000108;score=377
scaffold322|size364683	blastx	match_part	117666	117947	377	+	.	ID=scaffold322|size364683:hsp:63802:3.12.0.1;Parent=scaffold322|size364683:hit:33675:3.12.0.1;Target=jgi|Phatr2|51430|phatr1_ua_kg.chr_1000108 1 94 +;Gap=M282
scaffold322|size364683	blastx	match_part	118027	118902	1054	+	.	ID=scaffold322|size364683:hsp:63803:3.12.0.1;Parent=scaffold322|size364683:hit:33675:3.12.0.1;Target=jgi|Phatr2|51430|phatr1_ua_kg.chr_1000108 97 390 +;Gap=M876
scaffold322|size364683	blastx	match_part	118992	119393	510	+	.	ID=scaffold322|size364683:hsp:63804:3.12.0.1;Parent=scaffold322|size364683:hit:33675:3.12.0.1;Target=jgi|Phatr2|51430|phatr1_ua_kg.chr_1000108 390 523 +;Gap=M402
scaffold322|size364683	blastx	protein_match	117015	117623	772	+	.	ID=scaffold322|size364683:hit:33676:3.12.0.1;Name=jgi|Thaps3|26403|estExt_fgenesh1_pm.C_chr_130007;score=772
scaffold322|size364683	blastx	match_part	117015	117623	772	+	.	ID=scaffold322|size364683:hsp:63805:3.12.0.1;Parent=scaffold322|size364683:hit:33676:3.12.0.1;Target=jgi|Thaps3|26403|estExt_fgenesh1_pm.C_chr_130007 79 279 +;Gap=M609
scaffold322|size364683	blastx	protein_match	117699	118854	199	+	.	ID=scaffold322|size364683:hit:33677:3.12.0.1;Name=jgi|Phatr2|27385|estExt_Genewise1.C_chr_80145;score=199
scaffold322|size364683	blastx	match_part	117699	117950	199	+	.	ID=scaffold322|size364683:hsp:63806:3.12.0.1;Parent=scaffold322|size364683:hit:33677:3.12.0.1;Target=jgi|Phatr2|27385|estExt_Genewise1.C_chr_80145 45 134 +;Gap=M252
scaffold322|size364683	blastx	match_part	118027	118854	347	+	.	ID=scaffold322|size364683:hsp:63807:3.12.0.1;Parent=scaffold322|size364683:hit:33677:3.12.0.1;Target=jgi|Phatr2|27385|estExt_Genewise1.C_chr_80145 136 438 +;Gap=M828
scaffold322|size364683	blastx	protein_match	117699	118854	199	+	.	ID=scaffold322|size364683:hit:33678:3.12.0.1;Name=jgi|Fracy1|182520|e_gw1.3.850.1;score=199
scaffold322|size364683	blastx	match_part	117699	117950	199	+	.	ID=scaffold322|size364683:hsp:63808:3.12.0.1;Parent=scaffold322|size364683:hit:33678:3.12.0.1;Target=jgi|Fracy1|182520|e_gw1.3.850.1 54 144 +;Gap=M252
scaffold322|size364683	blastx	match_part	118024	118854	311	+	.	ID=scaffold322|size364683:hsp:63809:3.12.0.1;Parent=scaffold322|size364683:hit:33678:3.12.0.1;Target=jgi|Fracy1|182520|e_gw1.3.850.1 145 437 +;Gap=M831
scaffold322|size364683	blastx	protein_match	117666	119393	481	+	.	ID=scaffold322|size364683:hit:33679:3.12.0.1;Name=jgi|Thaps3|42226|estExt_gwp_gw1.C_chr_130095;score=481
scaffold322|size364683	blastx	match_part	117666	117953	481	+	.	ID=scaffold322|size364683:hsp:63810:3.12.0.1;Parent=scaffold322|size364683:hit:33679:3.12.0.1;Target=jgi|Thaps3|42226|estExt_gwp_gw1.C_chr_130095 1 96 +;Gap=M288
scaffold322|size364683	blastx	match_part	117961	118902	1435	+	.	ID=scaffold322|size364683:hsp:63811:3.12.0.1;Parent=scaffold322|size364683:hit:33679:3.12.0.1;Target=jgi|Thaps3|42226|estExt_gwp_gw1.C_chr_130095 79 388 +;Gap=M942
scaffold322|size364683	blastx	match_part	118992	119393	631	+	.	ID=scaffold322|size364683:hsp:63812:3.12.0.1;Parent=scaffold322|size364683:hit:33679:3.12.0.1;Target=jgi|Thaps3|42226|estExt_gwp_gw1.C_chr_130095 388 521 +;Gap=M402
scaffold322|size364683	blastx	protein_match	116525	119393	207	+	.	ID=scaffold322|size364683:hit:33680:3.12.0.1;Name=jgi|Thaoce1|92755|rna28391;score=207
scaffold322|size364683	blastx	match_part	116525	116794	207	+	.	ID=scaffold322|size364683:hsp:63813:3.12.0.1;Parent=scaffold322|size364683:hit:33680:3.12.0.1;Target=jgi|Thaoce1|92755|rna28391 6 131 +;Gap=M270
scaffold322|size364683	blastx	match_part	116961	117950	1091	+	.	ID=scaffold322|size364683:hsp:63814:3.12.0.1;Parent=scaffold322|size364683:hit:33680:3.12.0.1;Target=jgi|Thaoce1|92755|rna28391 160 476 +;Gap=M990
scaffold322|size364683	blastx	match_part	117961	118902	1404	+	.	ID=scaffold322|size364683:hsp:63815:3.12.0.1;Parent=scaffold322|size364683:hit:33680:3.12.0.1;Target=jgi|Thaoce1|92755|rna28391 460 769 +;Gap=M942
scaffold322|size364683	blastx	match_part	118992	119393	574	+	.	ID=scaffold322|size364683:hsp:63816:3.12.0.1;Parent=scaffold322|size364683:hit:33680:3.12.0.1;Target=jgi|Thaoce1|92755|rna28391 769 903 +;Gap=M402
scaffold322|size364683	blastx	protein_match	117666	119390	397	+	.	ID=scaffold322|size364683:hit:33681:3.12.0.1;Name=jgi|Fracy1|228581|fgenesh2_pm.22_%2523_1;score=397
scaffold322|size364683	blastx	match_part	117666	117950	397	+	.	ID=scaffold322|size364683:hsp:63817:3.12.0.1;Parent=scaffold322|size364683:hit:33681:3.12.0.1;Target=jgi|Fracy1|228581|fgenesh2_pm.22_%252523_1 1 95 +;Gap=M285
scaffold322|size364683	blastx	match_part	117913	118902	1032	+	.	ID=scaffold322|size364683:hsp:63818:3.12.0.1;Parent=scaffold322|size364683:hit:33681:3.12.0.1;Target=jgi|Fracy1|228581|fgenesh2_pm.22_%252523_1 63 391 +;Gap=M990
scaffold322|size364683	blastx	match_part	118992	119390	400	+	.	ID=scaffold322|size364683:hsp:63819:3.12.0.1;Parent=scaffold322|size364683:hit:33681:3.12.0.1;Target=jgi|Fracy1|228581|fgenesh2_pm.22_%252523_1 391 538 +;Gap=M399
scaffold322|size364683	blastx	protein_match	117699	118854	199	+	.	ID=scaffold322|size364683:hit:33682:3.12.0.1;Name=jgi|Fracy1|182520|e_gw1.3.850.1;score=199
scaffold322|size364683	blastx	match_part	117699	117950	199	+	.	ID=scaffold322|size364683:hsp:63820:3.12.0.1;Parent=scaffold322|size364683:hit:33682:3.12.0.1;Target=jgi|Fracy1|182520|e_gw1.3.850.1 54 144 +;Gap=M252
scaffold322|size364683	blastx	match_part	118024	118854	311	+	.	ID=scaffold322|size364683:hsp:63821:3.12.0.1;Parent=scaffold322|size364683:hit:33682:3.12.0.1;Target=jgi|Fracy1|182520|e_gw1.3.850.1 145 437 +;Gap=M831
scaffold322|size364683	blastx	protein_match	117699	118572	190	+	.	ID=scaffold322|size364683:hit:33683:3.12.0.1;Name=jgi|Fracy1|196206|e_gw1.27.187.1;score=190
scaffold322|size364683	blastx	match_part	117699	117947	190	+	.	ID=scaffold322|size364683:hsp:63822:3.12.0.1;Parent=scaffold322|size364683:hit:33683:3.12.0.1;Target=jgi|Fracy1|196206|e_gw1.27.187.1 4 98 +;Gap=M249
scaffold322|size364683	blastx	match_part	118027	118572	307	+	.	ID=scaffold322|size364683:hsp:63823:3.12.0.1;Parent=scaffold322|size364683:hit:33683:3.12.0.1;Target=jgi|Fracy1|196206|e_gw1.27.187.1 101 291 +;Gap=M546
scaffold322|size364683	blastx	protein_match	117666	119390	397	+	.	ID=scaffold322|size364683:hit:33684:3.12.0.1;Name=jgi|Fracy1|228581|fgenesh2_pm.22_%2523_1;score=397
scaffold322|size364683	blastx	match_part	117666	117950	397	+	.	ID=scaffold322|size364683:hsp:63824:3.12.0.1;Parent=scaffold322|size364683:hit:33684:3.12.0.1;Target=jgi|Fracy1|228581|fgenesh2_pm.22_%252523_1 1 95 +;Gap=M285
scaffold322|size364683	blastx	match_part	117913	118902	1032	+	.	ID=scaffold322|size364683:hsp:63825:3.12.0.1;Parent=scaffold322|size364683:hit:33684:3.12.0.1;Target=jgi|Fracy1|228581|fgenesh2_pm.22_%252523_1 63 391 +;Gap=M990
scaffold322|size364683	blastx	match_part	118992	119390	400	+	.	ID=scaffold322|size364683:hsp:63826:3.12.0.1;Parent=scaffold322|size364683:hit:33684:3.12.0.1;Target=jgi|Fracy1|228581|fgenesh2_pm.22_%252523_1 391 538 +;Gap=M399
scaffold322|size364683	blastx	protein_match	117666	119390	397	+	.	ID=scaffold322|size364683:hit:33685:3.12.0.1;Name=jgi|Fracy1|200963|e_gw1.59.3.1;score=397
scaffold322|size364683	blastx	match_part	117666	117950	397	+	.	ID=scaffold322|size364683:hsp:63827:3.12.0.1;Parent=scaffold322|size364683:hit:33685:3.12.0.1;Target=jgi|Fracy1|200963|e_gw1.59.3.1 1 95 +;Gap=M285
scaffold322|size364683	blastx	match_part	117913	118902	1026	+	.	ID=scaffold322|size364683:hsp:63828:3.12.0.1;Parent=scaffold322|size364683:hit:33685:3.12.0.1;Target=jgi|Fracy1|200963|e_gw1.59.3.1 63 391 +;Gap=M990
scaffold322|size364683	blastx	match_part	118992	119390	404	+	.	ID=scaffold322|size364683:hsp:63829:3.12.0.1;Parent=scaffold322|size364683:hit:33685:3.12.0.1;Target=jgi|Fracy1|200963|e_gw1.59.3.1 391 537 +;Gap=M399
scaffold322|size364683	blastx	protein_match	117699	118854	194	+	.	ID=scaffold322|size364683:hit:33686:3.12.0.1;Name=jgi|Thaps3|13806|gw1.6.145.1;score=194
scaffold322|size364683	blastx	match_part	117699	117950	194	+	.	ID=scaffold322|size364683:hsp:63830:3.12.0.1;Parent=scaffold322|size364683:hit:33686:3.12.0.1;Target=jgi|Thaps3|13806|gw1.6.145.1 1 90 +;Gap=M252
scaffold322|size364683	blastx	match_part	118024	118854	353	+	.	ID=scaffold322|size364683:hsp:63831:3.12.0.1;Parent=scaffold322|size364683:hit:33686:3.12.0.1;Target=jgi|Thaps3|13806|gw1.6.145.1 91 377 +;Gap=M831
scaffold322|size364683	blastx	protein_match	117699	118572	190	+	.	ID=scaffold322|size364683:hit:33687:3.12.0.1;Name=jgi|Fracy1|196206|e_gw1.27.187.1;score=190
scaffold322|size364683	blastx	match_part	117699	117947	190	+	.	ID=scaffold322|size364683:hsp:63832:3.12.0.1;Parent=scaffold322|size364683:hit:33687:3.12.0.1;Target=jgi|Fracy1|196206|e_gw1.27.187.1 4 98 +;Gap=M249
scaffold322|size364683	blastx	match_part	118027	118572	307	+	.	ID=scaffold322|size364683:hsp:63833:3.12.0.1;Parent=scaffold322|size364683:hit:33687:3.12.0.1;Target=jgi|Fracy1|196206|e_gw1.27.187.1 101 291 +;Gap=M546
scaffold322|size364683	blastx	protein_match	117699	118854	185	+	.	ID=scaffold322|size364683:hit:33688:3.12.0.1;Name=jgi|Phatr2|16963|e_gw1.30.21.1;score=185
scaffold322|size364683	blastx	match_part	117699	117884	185	+	.	ID=scaffold322|size364683:hsp:63834:3.12.0.1;Parent=scaffold322|size364683:hit:33688:3.12.0.1;Target=jgi|Phatr2|16963|e_gw1.30.21.1 1 62 +;Gap=M186
scaffold322|size364683	blastx	match_part	118027	118854	423	+	.	ID=scaffold322|size364683:hsp:63835:3.12.0.1;Parent=scaffold322|size364683:hit:33688:3.12.0.1;Target=jgi|Phatr2|16963|e_gw1.30.21.1 97 379 +;Gap=M828
scaffold322|size364683	blastx	protein_match	117666	119390	397	+	.	ID=scaffold322|size364683:hit:33689:3.12.0.1;Name=jgi|Fracy1|228581|fgenesh2_pm.22_%2523_1;score=397
scaffold322|size364683	blastx	match_part	117666	117950	397	+	.	ID=scaffold322|size364683:hsp:63836:3.12.0.1;Parent=scaffold322|size364683:hit:33689:3.12.0.1;Target=jgi|Fracy1|228581|fgenesh2_pm.22_%252523_1 1 95 +;Gap=M285
scaffold322|size364683	blastx	match_part	117913	118902	1032	+	.	ID=scaffold322|size364683:hsp:63837:3.12.0.1;Parent=scaffold322|size364683:hit:33689:3.12.0.1;Target=jgi|Fracy1|228581|fgenesh2_pm.22_%252523_1 63 391 +;Gap=M990
scaffold322|size364683	blastx	match_part	118992	119390	400	+	.	ID=scaffold322|size364683:hsp:63838:3.12.0.1;Parent=scaffold322|size364683:hit:33689:3.12.0.1;Target=jgi|Fracy1|228581|fgenesh2_pm.22_%252523_1 391 538 +;Gap=M399
scaffold322|size364683	blastx	protein_match	117699	118572	190	+	.	ID=scaffold322|size364683:hit:33690:3.12.0.1;Name=jgi|Fracy1|196206|e_gw1.27.187.1;score=190
scaffold322|size364683	blastx	match_part	117699	117947	190	+	.	ID=scaffold322|size364683:hsp:63839:3.12.0.1;Parent=scaffold322|size364683:hit:33690:3.12.0.1;Target=jgi|Fracy1|196206|e_gw1.27.187.1 4 98 +;Gap=M249
scaffold322|size364683	blastx	match_part	118027	118572	307	+	.	ID=scaffold322|size364683:hsp:63840:3.12.0.1;Parent=scaffold322|size364683:hit:33690:3.12.0.1;Target=jgi|Fracy1|196206|e_gw1.27.187.1 101 291 +;Gap=M546
scaffold322|size364683	blastx	protein_match	117699	118854	212	+	.	ID=scaffold322|size364683:hit:33691:3.12.0.1;Name=jgi|Thaps3|260900|thaps1_ua_kg.chr_1000160;score=212
scaffold322|size364683	blastx	match_part	117699	117953	212	+	.	ID=scaffold322|size364683:hsp:63841:3.12.0.1;Parent=scaffold322|size364683:hit:33691:3.12.0.1;Target=jgi|Thaps3|260900|thaps1_ua_kg.chr_1000160 1 94 +;Gap=M255
scaffold322|size364683	blastx	match_part	118027	118854	404	+	.	ID=scaffold322|size364683:hsp:63842:3.12.0.1;Parent=scaffold322|size364683:hit:33691:3.12.0.1;Target=jgi|Thaps3|260900|thaps1_ua_kg.chr_1000160 95 377 +;Gap=M828
scaffold322|size364683	blastx	protein_match	117699	118854	199	+	.	ID=scaffold322|size364683:hit:33692:3.12.0.1;Name=jgi|Fracy1|182520|e_gw1.3.850.1;score=199
scaffold322|size364683	blastx	match_part	117699	117950	199	+	.	ID=scaffold322|size364683:hsp:63843:3.12.0.1;Parent=scaffold322|size364683:hit:33692:3.12.0.1;Target=jgi|Fracy1|182520|e_gw1.3.850.1 54 144 +;Gap=M252
scaffold322|size364683	blastx	match_part	118024	118854	311	+	.	ID=scaffold322|size364683:hsp:63844:3.12.0.1;Parent=scaffold322|size364683:hit:33692:3.12.0.1;Target=jgi|Fracy1|182520|e_gw1.3.850.1 145 437 +;Gap=M831
scaffold322|size364683	blastx	protein_match	131280	133568	1684	-	.	ID=scaffold322|size364683:hit:33693:3.12.0.1;Name=jgi|Thaps3|24665|estExt_fgenesh1_pg.C_chr_130193;score=1684
scaffold322|size364683	blastx	match_part	131280	133568	1684	-	.	ID=scaffold322|size364683:hsp:63845:3.12.0.1;Parent=scaffold322|size364683:hit:33693:3.12.0.1;Target=jgi|Thaps3|24665|estExt_fgenesh1_pg.C_chr_130193 325 1057 +;Gap=M2289
scaffold322|size364683	blastx	protein_match	135744	136469	414	+	.	ID=scaffold322|size364683:hit:33694:3.12.0.1;Name=jgi|Fracy1|161880|gw1.1.1957.1;score=414
scaffold322|size364683	blastx	match_part	135744	136469	414	+	.	ID=scaffold322|size364683:hsp:63846:3.12.0.1;Parent=scaffold322|size364683:hit:33694:3.12.0.1;Target=jgi|Fracy1|161880|gw1.1.1957.1 2 217 +;Gap=M726
scaffold322|size364683	blastx	protein_match	135744	136469	414	+	.	ID=scaffold322|size364683:hit:33695:3.12.0.1;Name=jgi|Fracy1|161880|gw1.1.1957.1;score=414
scaffold322|size364683	blastx	match_part	135744	136469	414	+	.	ID=scaffold322|size364683:hsp:63847:3.12.0.1;Parent=scaffold322|size364683:hit:33695:3.12.0.1;Target=jgi|Fracy1|161880|gw1.1.1957.1 2 217 +;Gap=M726
scaffold322|size364683	blastx	protein_match	135744	136469	414	+	.	ID=scaffold322|size364683:hit:33696:3.12.0.1;Name=jgi|Fracy1|161880|gw1.1.1957.1;score=414
scaffold322|size364683	blastx	match_part	135744	136469	414	+	.	ID=scaffold322|size364683:hsp:63848:3.12.0.1;Parent=scaffold322|size364683:hit:33696:3.12.0.1;Target=jgi|Fracy1|161880|gw1.1.1957.1 2 217 +;Gap=M726
scaffold322|size364683	blastx	protein_match	135720	136472	511	+	.	ID=scaffold322|size364683:hit:33697:3.12.0.1;Name=jgi|Phatr2|29606|estExt_Genewise1.C_chr_170177;score=511
scaffold322|size364683	blastx	match_part	135720	136472	511	+	.	ID=scaffold322|size364683:hsp:63849:3.12.0.1;Parent=scaffold322|size364683:hit:33697:3.12.0.1;Target=jgi|Phatr2|29606|estExt_Genewise1.C_chr_170177 89 320 +;Gap=M753
scaffold322|size364683	blastx	protein_match	135507	136559	873	+	.	ID=scaffold322|size364683:hit:33698:3.12.0.1;Name=jgi|Thaps3|24666|estExt_fgenesh1_pg.C_chr_130194;score=873
scaffold322|size364683	blastx	match_part	135507	136559	873	+	.	ID=scaffold322|size364683:hsp:63850:3.12.0.1;Parent=scaffold322|size364683:hit:33698:3.12.0.1;Target=jgi|Thaps3|24666|estExt_fgenesh1_pg.C_chr_130194 1 336 +;Gap=M1053
scaffold322|size364683	blastx	protein_match	137943	139752	260	+	.	ID=scaffold322|size364683:hit:33699:3.12.0.1;Name=jgi|Thaoce1|76318|rna28235;score=260
scaffold322|size364683	blastx	match_part	137943	138761	260	+	.	ID=scaffold322|size364683:hsp:63851:3.12.0.1;Parent=scaffold322|size364683:hit:33699:3.12.0.1;Target=jgi|Thaoce1|76318|rna28235 75 349 +;Gap=M819
scaffold322|size364683	blastx	match_part	138802	139203	364	+	.	ID=scaffold322|size364683:hsp:63852:3.12.0.1;Parent=scaffold322|size364683:hit:33699:3.12.0.1;Target=jgi|Thaoce1|76318|rna28235 357 495 +;Gap=M402
scaffold322|size364683	blastx	match_part	139203	139382	199	+	.	ID=scaffold322|size364683:hsp:63853:3.12.0.1;Parent=scaffold322|size364683:hit:33699:3.12.0.1;Target=jgi|Thaoce1|76318|rna28235 497 556 +;Gap=M180
scaffold322|size364683	blastx	match_part	139492	139752	252	+	.	ID=scaffold322|size364683:hsp:63854:3.12.0.1;Parent=scaffold322|size364683:hit:33699:3.12.0.1;Target=jgi|Thaoce1|76318|rna28235 587 673 +;Gap=M261
scaffold322|size364683	blastx	protein_match	145645	146160	440	+	.	ID=scaffold322|size364683:hit:33700:3.12.0.1;Name=jgi|Thaoce1|97168|rna33656;score=440
scaffold322|size364683	blastx	match_part	145645	146160	440	+	.	ID=scaffold322|size364683:hsp:63855:3.12.0.1;Parent=scaffold322|size364683:hit:33700:3.12.0.1;Target=jgi|Thaoce1|97168|rna33656 67 232 +;Gap=M516
scaffold322|size364683	blastx	protein_match	155039	156275	505	-	.	ID=scaffold322|size364683:hit:33701:3.12.0.1;Name=jgi|Thaps3|10379|fgenesh1_pg.C_chr_16a000060;score=505
scaffold322|size364683	blastx	match_part	155703	156275	499	-	.	ID=scaffold322|size364683:hsp:63856:3.12.0.1;Parent=scaffold322|size364683:hit:33701:3.12.0.1;Target=jgi|Thaps3|10379|fgenesh1_pg.C_chr_16a000060 94 274 +;Gap=M573
scaffold322|size364683	blastx	match_part	155039	155533	505	-	.	ID=scaffold322|size364683:hsp:63857:3.12.0.1;Parent=scaffold322|size364683:hit:33701:3.12.0.1;Target=jgi|Thaps3|10379|fgenesh1_pg.C_chr_16a000060 276 433 +;Gap=M495
scaffold322|size364683	blastx	protein_match	157961	158534	136	+	.	ID=scaffold322|size364683:hit:33702:3.12.0.1;Name=jgi|Thaps3|9477|fgenesh1_pg.C_chr_13000197;score=136
scaffold322|size364683	blastx	match_part	157961	158101	136	+	.	ID=scaffold322|size364683:hsp:63858:3.12.0.1;Parent=scaffold322|size364683:hit:33702:3.12.0.1;Target=jgi|Thaps3|9477|fgenesh1_pg.C_chr_13000197 1 47 +;Gap=M141
scaffold322|size364683	blastx	match_part	158164	158349	145	+	.	ID=scaffold322|size364683:hsp:63859:3.12.0.1;Parent=scaffold322|size364683:hit:33702:3.12.0.1;Target=jgi|Thaps3|9477|fgenesh1_pg.C_chr_13000197 39 100 +;Gap=M186
scaffold322|size364683	blastx	match_part	158433	158534	128	+	.	ID=scaffold322|size364683:hsp:63860:3.12.0.1;Parent=scaffold322|size364683:hit:33702:3.12.0.1;Target=jgi|Thaps3|9477|fgenesh1_pg.C_chr_13000197 98 131 +;Gap=M102
scaffold322|size364683	blastx	protein_match	157304	158603	518	+	.	ID=scaffold322|size364683:hit:33703:3.12.0.1;Name=jgi|Thaps3|3206|fgenesh1_pg.C_chr_3000140;score=518
scaffold322|size364683	blastx	match_part	157304	158104	518	+	.	ID=scaffold322|size364683:hsp:63861:3.12.0.1;Parent=scaffold322|size364683:hit:33703:3.12.0.1;Target=jgi|Thaps3|3206|fgenesh1_pg.C_chr_3000140 207 506 +;Gap=M801
scaffold322|size364683	blastx	match_part	158104	158415	163	+	.	ID=scaffold322|size364683:hsp:63862:3.12.0.1;Parent=scaffold322|size364683:hit:33703:3.12.0.1;Target=jgi|Thaps3|3206|fgenesh1_pg.C_chr_3000140 479 575 +;Gap=M312
scaffold322|size364683	blastx	match_part	158442	158603	143	+	.	ID=scaffold322|size364683:hsp:63863:3.12.0.1;Parent=scaffold322|size364683:hit:33703:3.12.0.1;Target=jgi|Thaps3|3206|fgenesh1_pg.C_chr_3000140 561 614 +;Gap=M162
scaffold322|size364683	blastx	protein_match	159948	160468	120	-	.	ID=scaffold322|size364683:hit:33704:3.12.0.1;Name=jgi|Thaoce1|73071|rna3705;score=120
scaffold322|size364683	blastx	match_part	160148	160468	221	-	.	ID=scaffold322|size364683:hsp:63864:3.12.0.1;Parent=scaffold322|size364683:hit:33704:3.12.0.1;Target=jgi|Thaoce1|73071|rna3705 63 176 +;Gap=M321
scaffold322|size364683	blastx	match_part	159948	160088	120	-	.	ID=scaffold322|size364683:hsp:63865:3.12.0.1;Parent=scaffold322|size364683:hit:33704:3.12.0.1;Target=jgi|Thaoce1|73071|rna3705 193 239 +;Gap=M141
scaffold322|size364683	blastx	protein_match	183594	185998	166	+	.	ID=scaffold322|size364683:hit:33705:3.12.0.1;Name=jgi|Thaoce1|74653|rna30412;score=166
scaffold322|size364683	blastx	match_part	183594	184142	166	+	.	ID=scaffold322|size364683:hsp:63866:3.12.0.1;Parent=scaffold322|size364683:hit:33705:3.12.0.1;Target=jgi|Thaoce1|74653|rna30412 79 219 +;Gap=M549
scaffold322|size364683	blastx	match_part	184366	184746	470	+	.	ID=scaffold322|size364683:hsp:63867:3.12.0.1;Parent=scaffold322|size364683:hit:33705:3.12.0.1;Target=jgi|Thaoce1|74653|rna30412 220 343 +;Gap=M381
scaffold322|size364683	blastx	match_part	184883	185998	1638	+	.	ID=scaffold322|size364683:hsp:63868:3.12.0.1;Parent=scaffold322|size364683:hit:33705:3.12.0.1;Target=jgi|Thaoce1|74653|rna30412 339 710 +;Gap=M1116
scaffold322|size364683	blastx	protein_match	185660	185890	143	+	.	ID=scaffold322|size364683:hit:33706:3.12.0.1;Name=jgi|Thaoce1|84744|rna12271;score=143
scaffold322|size364683	blastx	match_part	185660	185890	143	+	.	ID=scaffold322|size364683:hsp:63869:3.12.0.1;Parent=scaffold322|size364683:hit:33706:3.12.0.1;Target=jgi|Thaoce1|84744|rna12271 1 73 +;Gap=M231
scaffold322|size364683	blastx	protein_match	184366	185914	266	+	.	ID=scaffold322|size364683:hit:33707:3.12.0.1;Name=jgi|Thaps3|9045|fgenesh1_pg.C_chr_12000126;score=266
scaffold322|size364683	blastx	match_part	184366	184746	266	+	.	ID=scaffold322|size364683:hsp:63870:3.12.0.1;Parent=scaffold322|size364683:hit:33707:3.12.0.1;Target=jgi|Thaps3|9045|fgenesh1_pg.C_chr_12000126 131 259 +;Gap=M381
scaffold322|size364683	blastx	match_part	184895	185914	520	+	.	ID=scaffold322|size364683:hsp:63871:3.12.0.1;Parent=scaffold322|size364683:hit:33707:3.12.0.1;Target=jgi|Thaps3|9045|fgenesh1_pg.C_chr_12000126 259 587 +;Gap=M1020
scaffold322|size364683	blastx	protein_match	184366	185929	306	+	.	ID=scaffold322|size364683:hit:33708:3.12.0.1;Name=jgi|Phatr2|11615|e_gw1.6.39.1;score=306
scaffold322|size364683	blastx	match_part	184366	184746	306	+	.	ID=scaffold322|size364683:hsp:63872:3.12.0.1;Parent=scaffold322|size364683:hit:33708:3.12.0.1;Target=jgi|Phatr2|11615|e_gw1.6.39.1 22 149 +;Gap=M381
scaffold322|size364683	blastx	match_part	184850	185929	539	+	.	ID=scaffold322|size364683:hsp:63873:3.12.0.1;Parent=scaffold322|size364683:hit:33708:3.12.0.1;Target=jgi|Phatr2|11615|e_gw1.6.39.1 137 472 +;Gap=M1080
scaffold322|size364683	blastx	protein_match	183732	186031	185	+	.	ID=scaffold322|size364683:hit:33709:3.12.0.1;Name=jgi|Thaps3|25177|estExt_fgenesh1_pg.C_chr_16b0013;score=185
scaffold322|size364683	blastx	match_part	183732	184142	185	+	.	ID=scaffold322|size364683:hsp:63874:3.12.0.1;Parent=scaffold322|size364683:hit:33709:3.12.0.1;Target=jgi|Thaps3|25177|estExt_fgenesh1_pg.C_chr_16b0013 76 204 +;Gap=M411
scaffold322|size364683	blastx	match_part	184363	184746	410	+	.	ID=scaffold322|size364683:hsp:63875:3.12.0.1;Parent=scaffold322|size364683:hit:33709:3.12.0.1;Target=jgi|Thaps3|25177|estExt_fgenesh1_pg.C_chr_16b0013 204 323 +;Gap=M384
scaffold322|size364683	blastx	match_part	184883	186031	1713	+	.	ID=scaffold322|size364683:hsp:63876:3.12.0.1;Parent=scaffold322|size364683:hit:33709:3.12.0.1;Target=jgi|Thaps3|25177|estExt_fgenesh1_pg.C_chr_16b0013 319 701 +;Gap=M1149
scaffold322|size364683	blastx	protein_match	184366	185914	254	+	.	ID=scaffold322|size364683:hit:33710:3.12.0.1;Name=jgi|Fracy1|193933|e_gw1.19.214.1;score=254
scaffold322|size364683	blastx	match_part	184366	184746	254	+	.	ID=scaffold322|size364683:hsp:63877:3.12.0.1;Parent=scaffold322|size364683:hit:33710:3.12.0.1;Target=jgi|Fracy1|193933|e_gw1.19.214.1 106 234 +;Gap=M381
scaffold322|size364683	blastx	match_part	184850	185914	541	+	.	ID=scaffold322|size364683:hsp:63878:3.12.0.1;Parent=scaffold322|size364683:hit:33710:3.12.0.1;Target=jgi|Fracy1|193933|e_gw1.19.214.1 222 566 +;Gap=M1065
scaffold322|size364683	blastx	protein_match	184366	185914	254	+	.	ID=scaffold322|size364683:hit:33711:3.12.0.1;Name=jgi|Fracy1|193933|e_gw1.19.214.1;score=254
scaffold322|size364683	blastx	match_part	184366	184746	254	+	.	ID=scaffold322|size364683:hsp:63879:3.12.0.1;Parent=scaffold322|size364683:hit:33711:3.12.0.1;Target=jgi|Fracy1|193933|e_gw1.19.214.1 106 234 +;Gap=M381
scaffold322|size364683	blastx	match_part	184850	185914	541	+	.	ID=scaffold322|size364683:hsp:63880:3.12.0.1;Parent=scaffold322|size364683:hit:33711:3.12.0.1;Target=jgi|Fracy1|193933|e_gw1.19.214.1 222 566 +;Gap=M1065
scaffold322|size364683	blastx	protein_match	184366	185914	254	+	.	ID=scaffold322|size364683:hit:33712:3.12.0.1;Name=jgi|Fracy1|193933|e_gw1.19.214.1;score=254
scaffold322|size364683	blastx	match_part	184366	184746	254	+	.	ID=scaffold322|size364683:hsp:63881:3.12.0.1;Parent=scaffold322|size364683:hit:33712:3.12.0.1;Target=jgi|Fracy1|193933|e_gw1.19.214.1 106 234 +;Gap=M381
scaffold322|size364683	blastx	match_part	184850	185914	541	+	.	ID=scaffold322|size364683:hsp:63882:3.12.0.1;Parent=scaffold322|size364683:hit:33712:3.12.0.1;Target=jgi|Fracy1|193933|e_gw1.19.214.1 222 566 +;Gap=M1065
scaffold322|size364683	protein2genome	protein_match	102699	103148	607	+	.	ID=scaffold322|size364683:hit:33713:3.12.0.1;Name=jgi|Fracy1|219110|fgenesh2_kg.10_%2523_106_%2523_93_1_CCUX_EXTA;score=607
scaffold322|size364683	protein2genome	match_part	102699	103148	607	+	.	ID=scaffold322|size364683:hsp:63883:3.12.0.1;Parent=scaffold322|size364683:hit:33713:3.12.0.1;Target=jgi|Fracy1|219110|fgenesh2_kg.10_%252523_106_%252523_93_1_CCUX_EXTA 2 151 +;Gap=M450
scaffold322|size364683	protein2genome	protein_match	102523	103148	692	+	.	ID=scaffold322|size364683:hit:33714:3.12.0.1;Name=jgi|Thaoce1|103273|rna13588;score=692
scaffold322|size364683	protein2genome	match_part	102523	102591	692	+	.	ID=scaffold322|size364683:hsp:63884:3.12.0.1;Parent=scaffold322|size364683:hit:33714:3.12.0.1;Target=jgi|Thaoce1|103273|rna13588 1 24 +;Gap=M69
scaffold322|size364683	protein2genome	match_part	102678	103148	692	+	.	ID=scaffold322|size364683:hsp:63885:3.12.0.1;Parent=scaffold322|size364683:hit:33714:3.12.0.1;Target=jgi|Thaoce1|103273|rna13588 25 184 +;Gap=M471
scaffold322|size364683	protein2genome	protein_match	102699	103148	607	+	.	ID=scaffold322|size364683:hit:33715:3.12.0.1;Name=jgi|Fracy1|217304|fgenesh2_kg.4_%2523_207_%2523_93_1_CCUX_EXTA;score=607
scaffold322|size364683	protein2genome	match_part	102699	103148	607	+	.	ID=scaffold322|size364683:hsp:63886:3.12.0.1;Parent=scaffold322|size364683:hit:33715:3.12.0.1;Target=jgi|Fracy1|217304|fgenesh2_kg.4_%252523_207_%252523_93_1_CCUX_EXTA 2 151 +;Gap=M450
scaffold322|size364683	protein2genome	protein_match	102523	103148	825	+	.	ID=scaffold322|size364683:hit:33716:3.12.0.1;Name=jgi|Thaps3|29842|estExt_Genewise1.C_chr_130094;score=825
scaffold322|size364683	protein2genome	match_part	102523	102591	825	+	.	ID=scaffold322|size364683:hsp:63887:3.12.0.1;Parent=scaffold322|size364683:hit:33716:3.12.0.1;Target=jgi|Thaps3|29842|estExt_Genewise1.C_chr_130094 1 23 +;Gap=M69
scaffold322|size364683	protein2genome	match_part	102678	103148	825	+	.	ID=scaffold322|size364683:hsp:63888:3.12.0.1;Parent=scaffold322|size364683:hit:33716:3.12.0.1;Target=jgi|Thaps3|29842|estExt_Genewise1.C_chr_130094 24 180 +;Gap=M471
scaffold322|size364683	protein2genome	protein_match	102714	103148	587	+	.	ID=scaffold322|size364683:hit:33717:3.12.0.1;Name=jgi|Phatr2|9046|e_gw1.1.827.1;score=587
scaffold322|size364683	protein2genome	match_part	102714	103148	587	+	.	ID=scaffold322|size364683:hsp:63889:3.12.0.1;Parent=scaffold322|size364683:hit:33717:3.12.0.1;Target=jgi|Phatr2|9046|e_gw1.1.827.1 18 163 +;Gap=M435
scaffold322|size364683	protein2genome	protein_match	108428	109033	360	+	.	ID=scaffold322|size364683:hit:33718:3.12.0.1;Name=jgi|Thaps3|9465|fgenesh1_pg.C_chr_13000185;score=360
scaffold322|size364683	protein2genome	match_part	108428	109033	360	+	.	ID=scaffold322|size364683:hsp:63890:3.12.0.1;Parent=scaffold322|size364683:hit:33718:3.12.0.1;Target=jgi|Thaps3|9465|fgenesh1_pg.C_chr_13000185 39 240 +;Gap=M606
scaffold322|size364683	protein2genome	protein_match	108449	108973	314	+	.	ID=scaffold322|size364683:hit:33719:3.12.0.1;Name=jgi|Thaoce1|88952|rna4674;score=314
scaffold322|size364683	protein2genome	match_part	108449	108973	314	+	.	ID=scaffold322|size364683:hsp:63891:3.12.0.1;Parent=scaffold322|size364683:hit:33719:3.12.0.1;Target=jgi|Thaoce1|88952|rna4674 42 220 +;Gap=M525
scaffold322|size364683	protein2genome	protein_match	109246	110100	984	-	.	ID=scaffold322|size364683:hit:33720:3.12.0.1;Name=jgi|Thaoce1|88951|rna4673;score=984
scaffold322|size364683	protein2genome	match_part	109246	110100	984	-	.	ID=scaffold322|size364683:hsp:63892:3.12.0.1;Parent=scaffold322|size364683:hit:33720:3.12.0.1;Target=jgi|Thaoce1|88951|rna4673 50 340 +;Gap=M855
scaffold322|size364683	protein2genome	protein_match	109234	109884	1025	-	.	ID=scaffold322|size364683:hit:33721:3.12.0.1;Name=jgi|Thaps3|9466|fgenesh1_pg.C_chr_13000186;score=1025
scaffold322|size364683	protein2genome	match_part	109234	109884	1025	-	.	ID=scaffold322|size364683:hsp:63893:3.12.0.1;Parent=scaffold322|size364683:hit:33721:3.12.0.1;Target=jgi|Thaps3|9466|fgenesh1_pg.C_chr_13000186 1 216 +;Gap=M651
scaffold322|size364683	protein2genome	protein_match	109234	110004	788	-	.	ID=scaffold322|size364683:hit:33722:3.12.0.1;Name=jgi|Fracy1|270130|estExt_fgenesh2_kg.C_100111;score=788
scaffold322|size364683	protein2genome	match_part	109234	110004	788	-	.	ID=scaffold322|size364683:hsp:63894:3.12.0.1;Parent=scaffold322|size364683:hit:33722:3.12.0.1;Target=jgi|Fracy1|270130|estExt_fgenesh2_kg.C_100111 98 356 +;Gap=M771
scaffold322|size364683	protein2genome	protein_match	109234	110004	788	-	.	ID=scaffold322|size364683:hit:33723:3.12.0.1;Name=jgi|Fracy1|268432|estExt_fgenesh2_kg.C_40210;score=788
scaffold322|size364683	protein2genome	match_part	109234	110004	788	-	.	ID=scaffold322|size364683:hsp:63895:3.12.0.1;Parent=scaffold322|size364683:hit:33723:3.12.0.1;Target=jgi|Fracy1|268432|estExt_fgenesh2_kg.C_40210 98 356 +;Gap=M771
scaffold322|size364683	protein2genome	protein_match	109246	109884	813	-	.	ID=scaffold322|size364683:hit:33724:3.12.0.1;Name=jgi|Thaoce1|74469|rna7060;score=813
scaffold322|size364683	protein2genome	match_part	109246	109884	813	-	.	ID=scaffold322|size364683:hsp:63896:3.12.0.1;Parent=scaffold322|size364683:hit:33724:3.12.0.1;Target=jgi|Thaoce1|74469|rna7060 1 221 +;Gap=M639
scaffold322|size364683	protein2genome	protein_match	109333	109824	653	-	.	ID=scaffold322|size364683:hit:33725:3.12.0.1;Name=jgi|Phatr2|5466|gw1.1.640.1;score=653
scaffold322|size364683	protein2genome	match_part	109333	109824	653	-	.	ID=scaffold322|size364683:hsp:63897:3.12.0.1;Parent=scaffold322|size364683:hit:33725:3.12.0.1;Target=jgi|Phatr2|5466|gw1.1.640.1 1 163 +;Gap=M492
scaffold322|size364683	protein2genome	protein_match	111133	111684	691	+	.	ID=scaffold322|size364683:hit:33726:3.12.0.1;Name=jgi|Fracy1|217656|fgenesh2_kg.5_%2523_191_%2523_497_2_CCUX_EXTA;score=691
scaffold322|size364683	protein2genome	match_part	111133	111684	691	+	.	ID=scaffold322|size364683:hsp:63898:3.12.0.1;Parent=scaffold322|size364683:hit:33726:3.12.0.1;Target=jgi|Fracy1|217656|fgenesh2_kg.5_%252523_191_%252523_497_2_CCUX_EXTA 34 218 +;Gap=M552
scaffold322|size364683	protein2genome	protein_match	111124	111879	996	+	.	ID=scaffold322|size364683:hit:33727:3.12.0.1;Name=jgi|Phatr2|42659|estExt_fgenesh1_pg.C_chr_10297;score=996
scaffold322|size364683	protein2genome	match_part	111124	111879	996	+	.	ID=scaffold322|size364683:hsp:63899:3.12.0.1;Parent=scaffold322|size364683:hit:33727:3.12.0.1;Target=jgi|Phatr2|42659|estExt_fgenesh1_pg.C_chr_10297 28 279 +;Gap=M756
scaffold322|size364683	protein2genome	protein_match	111142	111693	711	+	.	ID=scaffold322|size364683:hit:33728:3.12.0.1;Name=jgi|Thaps3|264007|thaps1_ua_kg.chr_13000055;score=711
scaffold322|size364683	protein2genome	match_part	111142	111279	711	+	.	ID=scaffold322|size364683:hsp:63900:3.12.0.1;Parent=scaffold322|size364683:hit:33728:3.12.0.1;Target=jgi|Thaps3|264007|thaps1_ua_kg.chr_13000055 31 76 +;Gap=M138
scaffold322|size364683	protein2genome	match_part	111319	111693	711	+	.	ID=scaffold322|size364683:hsp:63901:3.12.0.1;Parent=scaffold322|size364683:hit:33728:3.12.0.1;Target=jgi|Thaps3|264007|thaps1_ua_kg.chr_13000055 77 201 +;Gap=M375
scaffold322|size364683	protein2genome	protein_match	111133	111879	973	+	.	ID=scaffold322|size364683:hit:33729:3.12.0.1;Name=jgi|Fracy1|207169|estExt_Genewise1Plus.C_40672;score=973
scaffold322|size364683	protein2genome	match_part	111133	111879	973	+	.	ID=scaffold322|size364683:hsp:63902:3.12.0.1;Parent=scaffold322|size364683:hit:33729:3.12.0.1;Target=jgi|Fracy1|207169|estExt_Genewise1Plus.C_40672 34 283 +;Gap=M747
scaffold322|size364683	protein2genome	protein_match	111124	111879	1017	+	.	ID=scaffold322|size364683:hit:33730:3.12.0.1;Name=jgi|Thaoce1|88949|rna4671;score=1017
scaffold322|size364683	protein2genome	match_part	111124	111879	1017	+	.	ID=scaffold322|size364683:hsp:63903:3.12.0.1;Parent=scaffold322|size364683:hit:33730:3.12.0.1;Target=jgi|Thaoce1|88949|rna4671 22 274 +;Gap=M756
scaffold322|size364683	protein2genome	protein_match	111133	111879	973	+	.	ID=scaffold322|size364683:hit:33731:3.12.0.1;Name=jgi|Fracy1|270132|estExt_fgenesh2_kg.C_100113;score=973
scaffold322|size364683	protein2genome	match_part	111133	111879	973	+	.	ID=scaffold322|size364683:hsp:63904:3.12.0.1;Parent=scaffold322|size364683:hit:33731:3.12.0.1;Target=jgi|Fracy1|270132|estExt_fgenesh2_kg.C_100113 34 283 +;Gap=M747
scaffold322|size364683	protein2genome	protein_match	117666	119393	1842	+	.	ID=scaffold322|size364683:hit:33732:3.12.0.1;Name=jgi|Phatr2|51430|phatr1_ua_kg.chr_1000108;score=1842
scaffold322|size364683	protein2genome	match_part	117666	117952	1842	+	.	ID=scaffold322|size364683:hsp:63905:3.12.0.1;Parent=scaffold322|size364683:hit:33732:3.12.0.1;Target=jgi|Phatr2|51430|phatr1_ua_kg.chr_1000108 1 95 +;Gap=M287
scaffold322|size364683	protein2genome	match_part	118026	118900	1842	+	.	ID=scaffold322|size364683:hsp:63906:3.12.0.1;Parent=scaffold322|size364683:hit:33732:3.12.0.1;Target=jgi|Phatr2|51430|phatr1_ua_kg.chr_1000108 96 389 +;Gap=M875
scaffold322|size364683	protein2genome	match_part	118993	119393	1842	+	.	ID=scaffold322|size364683:hsp:63907:3.12.0.1;Parent=scaffold322|size364683:hit:33732:3.12.0.1;Target=jgi|Phatr2|51430|phatr1_ua_kg.chr_1000108 390 523 +;Gap=M401
scaffold322|size364683	protein2genome	protein_match	116717	117623	778	+	.	ID=scaffold322|size364683:hit:33733:3.12.0.1;Name=jgi|Thaps3|26403|estExt_fgenesh1_pm.C_chr_130007;score=778
scaffold322|size364683	protein2genome	match_part	116717	116801	778	+	.	ID=scaffold322|size364683:hsp:63908:3.12.0.1;Parent=scaffold322|size364683:hit:33733:3.12.0.1;Target=jgi|Thaps3|26403|estExt_fgenesh1_pm.C_chr_130007 1 28 +;Gap=M85
scaffold322|size364683	protein2genome	match_part	116863	117623	778	+	.	ID=scaffold322|size364683:hsp:63909:3.12.0.1;Parent=scaffold322|size364683:hit:33733:3.12.0.1;Target=jgi|Thaps3|26403|estExt_fgenesh1_pm.C_chr_130007 29 279 +;Gap=M761
scaffold322|size364683	protein2genome	protein_match	117666	119393	2468	+	.	ID=scaffold322|size364683:hit:33734:3.12.0.1;Name=jgi|Thaps3|42226|estExt_gwp_gw1.C_chr_130095;score=2468
scaffold322|size364683	protein2genome	match_part	117666	117952	2468	+	.	ID=scaffold322|size364683:hsp:63910:3.12.0.1;Parent=scaffold322|size364683:hit:33734:3.12.0.1;Target=jgi|Thaps3|42226|estExt_gwp_gw1.C_chr_130095 1 95 +;Gap=M287
scaffold322|size364683	protein2genome	match_part	118026	118900	2468	+	.	ID=scaffold322|size364683:hsp:63911:3.12.0.1;Parent=scaffold322|size364683:hit:33734:3.12.0.1;Target=jgi|Thaps3|42226|estExt_gwp_gw1.C_chr_130095 96 387 +;Gap=M875
scaffold322|size364683	protein2genome	match_part	118993	119393	2468	+	.	ID=scaffold322|size364683:hsp:63912:3.12.0.1;Parent=scaffold322|size364683:hit:33734:3.12.0.1;Target=jgi|Thaps3|42226|estExt_gwp_gw1.C_chr_130095 388 521 +;Gap=M401
scaffold322|size364683	protein2genome	protein_match	116660	119393	3096	+	.	ID=scaffold322|size364683:hit:33735:3.12.0.1;Name=jgi|Thaoce1|92755|rna28391;score=3096
scaffold322|size364683	protein2genome	match_part	116660	116801	3096	+	.	ID=scaffold322|size364683:hsp:63913:3.12.0.1;Parent=scaffold322|size364683:hit:33735:3.12.0.1;Target=jgi|Thaoce1|92755|rna28391 84 133 +;Gap=M142
scaffold322|size364683	protein2genome	match_part	116881	117636	3096	+	.	ID=scaffold322|size364683:hsp:63914:3.12.0.1;Parent=scaffold322|size364683:hit:33735:3.12.0.1;Target=jgi|Thaoce1|92755|rna28391 134 386 +;Gap=M756
scaffold322|size364683	protein2genome	match_part	117681	117952	3096	+	.	ID=scaffold322|size364683:hsp:63915:3.12.0.1;Parent=scaffold322|size364683:hit:33735:3.12.0.1;Target=jgi|Thaoce1|92755|rna28391 387 476 +;Gap=M272
scaffold322|size364683	protein2genome	match_part	118026	118900	3096	+	.	ID=scaffold322|size364683:hsp:63916:3.12.0.1;Parent=scaffold322|size364683:hit:33735:3.12.0.1;Target=jgi|Thaoce1|92755|rna28391 477 768 +;Gap=M875
scaffold322|size364683	protein2genome	match_part	118993	119393	3096	+	.	ID=scaffold322|size364683:hsp:63917:3.12.0.1;Parent=scaffold322|size364683:hit:33735:3.12.0.1;Target=jgi|Thaoce1|92755|rna28391 769 903 +;Gap=M401
scaffold322|size364683	protein2genome	protein_match	117666	118902	1351	+	.	ID=scaffold322|size364683:hit:33736:3.12.0.1;Name=jgi|Fracy1|228581|fgenesh2_pm.22_%2523_1;score=1351
scaffold322|size364683	protein2genome	match_part	117666	117952	1351	+	.	ID=scaffold322|size364683:hsp:63918:3.12.0.1;Parent=scaffold322|size364683:hit:33736:3.12.0.1;Target=jgi|Fracy1|228581|fgenesh2_pm.22_%252523_1 1 95 +;Gap=M287
scaffold322|size364683	protein2genome	match_part	118026	118902	1351	+	.	ID=scaffold322|size364683:hsp:63919:3.12.0.1;Parent=scaffold322|size364683:hit:33736:3.12.0.1;Target=jgi|Fracy1|228581|fgenesh2_pm.22_%252523_1 96 391 +;Gap=M877
scaffold322|size364683	protein2genome	protein_match	117666	118902	1350	+	.	ID=scaffold322|size364683:hit:33737:3.12.0.1;Name=jgi|Fracy1|200963|e_gw1.59.3.1;score=1350
scaffold322|size364683	protein2genome	match_part	117666	117952	1350	+	.	ID=scaffold322|size364683:hsp:63920:3.12.0.1;Parent=scaffold322|size364683:hit:33737:3.12.0.1;Target=jgi|Fracy1|200963|e_gw1.59.3.1 1 95 +;Gap=M287
scaffold322|size364683	protein2genome	match_part	118026	118902	1350	+	.	ID=scaffold322|size364683:hsp:63921:3.12.0.1;Parent=scaffold322|size364683:hit:33737:3.12.0.1;Target=jgi|Fracy1|200963|e_gw1.59.3.1 96 391 +;Gap=M877
scaffold322|size364683	protein2genome	protein_match	135741	136277	293	+	.	ID=scaffold322|size364683:hit:33738:3.12.0.1;Name=jgi|Fracy1|161880|gw1.1.1957.1;score=293
scaffold322|size364683	protein2genome	match_part	135741	136277	293	+	.	ID=scaffold322|size364683:hsp:63922:3.12.0.1;Parent=scaffold322|size364683:hit:33738:3.12.0.1;Target=jgi|Fracy1|161880|gw1.1.1957.1 1 173 +;Gap=M537
scaffold322|size364683	protein2genome	protein_match	135714	136472	367	+	.	ID=scaffold322|size364683:hit:33739:3.12.0.1;Name=jgi|Phatr2|29606|estExt_Genewise1.C_chr_170177;score=367
scaffold322|size364683	protein2genome	match_part	135714	136275	367	+	.	ID=scaffold322|size364683:hsp:63923:3.12.0.1;Parent=scaffold322|size364683:hit:33739:3.12.0.1;Target=jgi|Phatr2|29606|estExt_Genewise1.C_chr_170177 87 270 +;Gap=M562
scaffold322|size364683	protein2genome	match_part	136306	136472	367	+	.	ID=scaffold322|size364683:hsp:63924:3.12.0.1;Parent=scaffold322|size364683:hit:33739:3.12.0.1;Target=jgi|Phatr2|29606|estExt_Genewise1.C_chr_170177 271 320 +;Gap=M167
scaffold322|size364683	protein2genome	protein_match	155039	156032	759	-	.	ID=scaffold322|size364683:hit:33740:3.12.0.1;Name=jgi|Thaps3|10379|fgenesh1_pg.C_chr_16a000060;score=759
scaffold322|size364683	protein2genome	match_part	155702	156032	759	-	.	ID=scaffold322|size364683:hsp:63925:3.12.0.1;Parent=scaffold322|size364683:hit:33740:3.12.0.1;Target=jgi|Thaps3|10379|fgenesh1_pg.C_chr_16a000060 165 274 +;Gap=M331
scaffold322|size364683	protein2genome	match_part	155039	155535	759	-	.	ID=scaffold322|size364683:hsp:63926:3.12.0.1;Parent=scaffold322|size364683:hit:33740:3.12.0.1;Target=jgi|Thaps3|10379|fgenesh1_pg.C_chr_16a000060 275 433 +;Gap=M497
scaffold322|size364683	protein2genome	protein_match	157961	158534	332	+	.	ID=scaffold322|size364683:hit:33741:3.12.0.1;Name=jgi|Thaps3|9477|fgenesh1_pg.C_chr_13000197;score=332
scaffold322|size364683	protein2genome	match_part	157961	158101	332	+	.	ID=scaffold322|size364683:hsp:63927:3.12.0.1;Parent=scaffold322|size364683:hit:33741:3.12.0.1;Target=jgi|Thaps3|9477|fgenesh1_pg.C_chr_13000197 1 47 +;Gap=M141
scaffold322|size364683	protein2genome	match_part	158191	158343	332	+	.	ID=scaffold322|size364683:hsp:63928:3.12.0.1;Parent=scaffold322|size364683:hit:33741:3.12.0.1;Target=jgi|Thaps3|9477|fgenesh1_pg.C_chr_13000197 48 98 +;Gap=M153
scaffold322|size364683	protein2genome	match_part	158436	158534	332	+	.	ID=scaffold322|size364683:hsp:63929:3.12.0.1;Parent=scaffold322|size364683:hit:33741:3.12.0.1;Target=jgi|Thaps3|9477|fgenesh1_pg.C_chr_13000197 99 131 +;Gap=M99
scaffold322|size364683	protein2genome	protein_match	184032	185998	2100	+	.	ID=scaffold322|size364683:hit:33742:3.12.0.1;Name=jgi|Thaoce1|74653|rna30412;score=2100
scaffold322|size364683	protein2genome	match_part	184032	184143	2100	+	.	ID=scaffold322|size364683:hsp:63930:3.12.0.1;Parent=scaffold322|size364683:hit:33742:3.12.0.1;Target=jgi|Thaoce1|74653|rna30412 183 219 +;Gap=M112
scaffold322|size364683	protein2genome	match_part	184367	184746	2100	+	.	ID=scaffold322|size364683:hsp:63931:3.12.0.1;Parent=scaffold322|size364683:hit:33742:3.12.0.1;Target=jgi|Thaoce1|74653|rna30412 220 343 +;Gap=M380
scaffold322|size364683	protein2genome	match_part	184898	185998	2100	+	.	ID=scaffold322|size364683:hsp:63932:3.12.0.1;Parent=scaffold322|size364683:hit:33742:3.12.0.1;Target=jgi|Thaoce1|74653|rna30412 344 710 +;Gap=M1101
scaffold322|size364683	protein2genome	protein_match	185660	185914	150	+	.	ID=scaffold322|size364683:hit:33743:3.12.0.1;Name=jgi|Thaoce1|84744|rna12271;score=150
scaffold322|size364683	protein2genome	match_part	185660	185914	150	+	.	ID=scaffold322|size364683:hsp:63933:3.12.0.1;Parent=scaffold322|size364683:hit:33743:3.12.0.1;Target=jgi|Thaoce1|84744|rna12271 1 81 +;Gap=M255
scaffold322|size364683	protein2genome	protein_match	184366	185890	740	+	.	ID=scaffold322|size364683:hit:33744:3.12.0.1;Name=jgi|Thaps3|9045|fgenesh1_pg.C_chr_12000126;score=740
scaffold322|size364683	protein2genome	match_part	184366	184746	740	+	.	ID=scaffold322|size364683:hsp:63934:3.12.0.1;Parent=scaffold322|size364683:hit:33744:3.12.0.1;Target=jgi|Thaps3|9045|fgenesh1_pg.C_chr_12000126 131 259 +;Gap=M381
scaffold322|size364683	protein2genome	match_part	184898	185032	740	+	.	ID=scaffold322|size364683:hsp:63935:3.12.0.1;Parent=scaffold322|size364683:hit:33744:3.12.0.1;Target=jgi|Thaps3|9045|fgenesh1_pg.C_chr_12000126 260 304 +;Gap=M135
scaffold322|size364683	protein2genome	match_part	185075	185890	740	+	.	ID=scaffold322|size364683:hsp:63936:3.12.0.1;Parent=scaffold322|size364683:hit:33744:3.12.0.1;Target=jgi|Thaps3|9045|fgenesh1_pg.C_chr_12000126 305 572 +;Gap=M816
scaffold322|size364683	protein2genome	protein_match	184615	186031	1858	+	.	ID=scaffold322|size364683:hit:33745:3.12.0.1;Name=jgi|Thaps3|25177|estExt_fgenesh1_pg.C_chr_16b0013;score=1858
scaffold322|size364683	protein2genome	match_part	184615	184746	1858	+	.	ID=scaffold322|size364683:hsp:63937:3.12.0.1;Parent=scaffold322|size364683:hit:33745:3.12.0.1;Target=jgi|Thaps3|25177|estExt_fgenesh1_pg.C_chr_16b0013 280 323 +;Gap=M132
scaffold322|size364683	protein2genome	match_part	184898	186031	1858	+	.	ID=scaffold322|size364683:hsp:63938:3.12.0.1;Parent=scaffold322|size364683:hit:33745:3.12.0.1;Target=jgi|Thaps3|25177|estExt_fgenesh1_pg.C_chr_16b0013 324 701 +;Gap=M1134
scaffold322|size364683	blastx	protein_match	198047	198836	205	-	.	ID=scaffold322|size364683:hit:33746:3.12.0.1;Name=jgi|Thaoce1|72495|rna16505;score=205
scaffold322|size364683	blastx	match_part	198609	198836	245	-	.	ID=scaffold322|size364683:hsp:63939:3.12.0.1;Parent=scaffold322|size364683:hit:33746:3.12.0.1;Target=jgi|Thaoce1|72495|rna16505 1 76 +;Gap=M228
scaffold322|size364683	blastx	match_part	198047	198535	205	-	.	ID=scaffold322|size364683:hsp:63940:3.12.0.1;Parent=scaffold322|size364683:hit:33746:3.12.0.1;Target=jgi|Thaoce1|72495|rna16505 77 251 +;Gap=M489
scaffold322|size364683	blastx	protein_match	198047	199166	475	-	.	ID=scaffold322|size364683:hit:33747:3.12.0.1;Name=jgi|Thaps3|3313|fgenesh1_pg.C_chr_3000247;score=475
scaffold322|size364683	blastx	match_part	198477	199166	611	-	.	ID=scaffold322|size364683:hsp:63941:3.12.0.1;Parent=scaffold322|size364683:hit:33747:3.12.0.1;Target=jgi|Thaps3|3313|fgenesh1_pg.C_chr_3000247 8 229 +;Gap=M690
scaffold322|size364683	blastx	match_part	198047	198535	475	-	.	ID=scaffold322|size364683:hsp:63942:3.12.0.1;Parent=scaffold322|size364683:hit:33747:3.12.0.1;Target=jgi|Thaps3|3313|fgenesh1_pg.C_chr_3000247 191 352 +;Gap=M489
scaffold322|size364683	blastx	protein_match	198047	198986	205	-	.	ID=scaffold322|size364683:hit:33748:3.12.0.1;Name=jgi|Thaoce1|101591|rna4831;score=205
scaffold322|size364683	blastx	match_part	198609	198986	331	-	.	ID=scaffold322|size364683:hsp:63943:3.12.0.1;Parent=scaffold322|size364683:hit:33748:3.12.0.1;Target=jgi|Thaoce1|101591|rna4831 1 128 +;Gap=M378
scaffold322|size364683	blastx	match_part	198047	198535	205	-	.	ID=scaffold322|size364683:hsp:63944:3.12.0.1;Parent=scaffold322|size364683:hit:33748:3.12.0.1;Target=jgi|Thaoce1|101591|rna4831 129 281 +;Gap=M489
scaffold322|size364683	blastx	protein_match	198047	199136	404	-	.	ID=scaffold322|size364683:hit:33749:3.12.0.1;Name=jgi|Thaps3|21683|estExt_fgenesh1_pg.C_chr_30230;score=404
scaffold322|size364683	blastx	match_part	198609	199136	514	-	.	ID=scaffold322|size364683:hsp:63945:3.12.0.1;Parent=scaffold322|size364683:hit:33749:3.12.0.1;Target=jgi|Thaps3|21683|estExt_fgenesh1_pg.C_chr_30230 176 351 +;Gap=M528
scaffold322|size364683	blastx	match_part	198047	198535	404	-	.	ID=scaffold322|size364683:hsp:63946:3.12.0.1;Parent=scaffold322|size364683:hit:33749:3.12.0.1;Target=jgi|Thaps3|21683|estExt_fgenesh1_pg.C_chr_30230 352 513 +;Gap=M489
scaffold322|size364683	blastx	protein_match	198047	199118	203	-	.	ID=scaffold322|size364683:hit:33750:3.12.0.1;Name=jgi|Thaoce1|85703|rna19959;score=203
scaffold322|size364683	blastx	match_part	198609	199118	482	-	.	ID=scaffold322|size364683:hsp:63947:3.12.0.1;Parent=scaffold322|size364683:hit:33750:3.12.0.1;Target=jgi|Thaoce1|85703|rna19959 217 388 +;Gap=M510
scaffold322|size364683	blastx	match_part	198047	198535	203	-	.	ID=scaffold322|size364683:hsp:63948:3.12.0.1;Parent=scaffold322|size364683:hit:33750:3.12.0.1;Target=jgi|Thaoce1|85703|rna19959 389 541 +;Gap=M489
scaffold322|size364683	blastx	protein_match	198047	199121	306	-	.	ID=scaffold322|size364683:hit:33751:3.12.0.1;Name=jgi|Thaoce1|82846|rna30691;score=306
scaffold322|size364683	blastx	match_part	198474	199121	519	-	.	ID=scaffold322|size364683:hsp:63949:3.12.0.1;Parent=scaffold322|size364683:hit:33751:3.12.0.1;Target=jgi|Thaoce1|82846|rna30691 184 393 +;Gap=M648
scaffold322|size364683	blastx	match_part	198047	198535	306	-	.	ID=scaffold322|size364683:hsp:63950:3.12.0.1;Parent=scaffold322|size364683:hit:33751:3.12.0.1;Target=jgi|Thaoce1|82846|rna30691 354 507 +;Gap=M489
scaffold322|size364683	blastx	protein_match	198047	199136	343	-	.	ID=scaffold322|size364683:hit:33752:3.12.0.1;Name=jgi|Thaps3|23496|estExt_fgenesh1_pg.C_chr_70429;score=343
scaffold322|size364683	blastx	match_part	198609	199136	490	-	.	ID=scaffold322|size364683:hsp:63951:3.12.0.1;Parent=scaffold322|size364683:hit:33752:3.12.0.1;Target=jgi|Thaps3|23496|estExt_fgenesh1_pg.C_chr_70429 309 483 +;Gap=M528
scaffold322|size364683	blastx	match_part	198047	198535	343	-	.	ID=scaffold322|size364683:hsp:63952:3.12.0.1;Parent=scaffold322|size364683:hit:33752:3.12.0.1;Target=jgi|Thaps3|23496|estExt_fgenesh1_pg.C_chr_70429 484 646 +;Gap=M489
scaffold322|size364683	blastx	protein_match	198101	199118	167	-	.	ID=scaffold322|size364683:hit:33753:3.12.0.1;Name=jgi|Thaoce1|71272|rna20072;score=167
scaffold322|size364683	blastx	match_part	198609	199118	483	-	.	ID=scaffold322|size364683:hsp:63953:3.12.0.1;Parent=scaffold322|size364683:hit:33753:3.12.0.1;Target=jgi|Thaoce1|71272|rna20072 273 444 +;Gap=M510
scaffold322|size364683	blastx	match_part	198101	198535	167	-	.	ID=scaffold322|size364683:hsp:63954:3.12.0.1;Parent=scaffold322|size364683:hit:33753:3.12.0.1;Target=jgi|Thaoce1|71272|rna20072 445 567 +;Gap=M435
scaffold322|size364683	protein2genome	protein_match	198281	198836	370	-	.	ID=scaffold322|size364683:hit:33754:3.12.0.1;Name=jgi|Thaoce1|72495|rna16505;score=370
scaffold322|size364683	protein2genome	match_part	198610	198836	370	-	.	ID=scaffold322|size364683:hsp:63955:3.12.0.1;Parent=scaffold322|size364683:hit:33754:3.12.0.1;Target=jgi|Thaoce1|72495|rna16505 1 75 +;Gap=M227
scaffold322|size364683	protein2genome	match_part	198281	198536	370	-	.	ID=scaffold322|size364683:hsp:63956:3.12.0.1;Parent=scaffold322|size364683:hit:33754:3.12.0.1;Target=jgi|Thaoce1|72495|rna16505 76 164 +;Gap=M256
scaffold322|size364683	protein2genome	protein_match	198047	199130	1078	-	.	ID=scaffold322|size364683:hit:33755:3.12.0.1;Name=jgi|Thaps3|3313|fgenesh1_pg.C_chr_3000247;score=1078
scaffold322|size364683	protein2genome	match_part	198610	199130	1078	-	.	ID=scaffold322|size364683:hsp:63957:3.12.0.1;Parent=scaffold322|size364683:hit:33755:3.12.0.1;Target=jgi|Thaps3|3313|fgenesh1_pg.C_chr_3000247 18 189 +;Gap=M521
scaffold322|size364683	protein2genome	match_part	198047	198536	1078	-	.	ID=scaffold322|size364683:hsp:63958:3.12.0.1;Parent=scaffold322|size364683:hit:33755:3.12.0.1;Target=jgi|Thaps3|3313|fgenesh1_pg.C_chr_3000247 190 352 +;Gap=M490
scaffold322|size364683	protein2genome	protein_match	198308	198986	437	-	.	ID=scaffold322|size364683:hit:33756:3.12.0.1;Name=jgi|Thaoce1|101591|rna4831;score=437
scaffold322|size364683	protein2genome	match_part	198610	198986	437	-	.	ID=scaffold322|size364683:hsp:63959:3.12.0.1;Parent=scaffold322|size364683:hit:33756:3.12.0.1;Target=jgi|Thaoce1|101591|rna4831 1 127 +;Gap=M377
scaffold322|size364683	protein2genome	match_part	198308	198536	437	-	.	ID=scaffold322|size364683:hsp:63960:3.12.0.1;Parent=scaffold322|size364683:hit:33756:3.12.0.1;Target=jgi|Thaoce1|101591|rna4831 128 202 +;Gap=M229
scaffold322|size364683	protein2genome	protein_match	198047	199136	886	-	.	ID=scaffold322|size364683:hit:33757:3.12.0.1;Name=jgi|Thaps3|21683|estExt_fgenesh1_pg.C_chr_30230;score=886
scaffold322|size364683	protein2genome	match_part	198610	199136	886	-	.	ID=scaffold322|size364683:hsp:63961:3.12.0.1;Parent=scaffold322|size364683:hit:33757:3.12.0.1;Target=jgi|Thaps3|21683|estExt_fgenesh1_pg.C_chr_30230 176 350 +;Gap=M527
scaffold322|size364683	protein2genome	match_part	198047	198536	886	-	.	ID=scaffold322|size364683:hsp:63962:3.12.0.1;Parent=scaffold322|size364683:hit:33757:3.12.0.1;Target=jgi|Thaps3|21683|estExt_fgenesh1_pg.C_chr_30230 351 513 +;Gap=M490
scaffold322|size364683	protein2genome	protein_match	198047	199136	819	-	.	ID=scaffold322|size364683:hit:33758:3.12.0.1;Name=jgi|Thaps3|23496|estExt_fgenesh1_pg.C_chr_70429;score=819
scaffold322|size364683	protein2genome	match_part	198610	199136	819	-	.	ID=scaffold322|size364683:hsp:63963:3.12.0.1;Parent=scaffold322|size364683:hit:33758:3.12.0.1;Target=jgi|Thaps3|23496|estExt_fgenesh1_pg.C_chr_70429 309 482 +;Gap=M527
scaffold322|size364683	protein2genome	match_part	198047	198536	819	-	.	ID=scaffold322|size364683:hsp:63964:3.12.0.1;Parent=scaffold322|size364683:hit:33758:3.12.0.1;Target=jgi|Thaps3|23496|estExt_fgenesh1_pg.C_chr_70429 483 646 +;Gap=M490
scaffold322|size364683	blastn	expressed_sequence_match	100989	101724	712	+	.	ID=scaffold322|size364683:hit:33759:3.12.0.1;Name=TRINITY_DN16819_c0_g2_i1;score=712
scaffold322|size364683	blastn	match_part	100989	101724	712	+	.	ID=scaffold322|size364683:hsp:63965:3.12.0.1;Parent=scaffold322|size364683:hit:33759:3.12.0.1;Target=TRINITY_DN16819_c0_g2_i1 1 736 +;Gap=M736
scaffold322|size364683	blastn	expressed_sequence_match	101320	101539	71	-	.	ID=scaffold322|size364683:hit:33760:3.12.0.1;Name=TRINITY_DN16677_c1_g3_i1;score=71
scaffold322|size364683	blastn	match_part	101463	101539	71	-	.	ID=scaffold322|size364683:hsp:63966:3.12.0.1;Parent=scaffold322|size364683:hit:33760:3.12.0.1;Target=TRINITY_DN16677_c1_g3_i1 1 77 +;Gap=M77
scaffold322|size364683	blastn	match_part	101320	101463	144	-	.	ID=scaffold322|size364683:hsp:63967:3.12.0.1;Parent=scaffold322|size364683:hit:33760:3.12.0.1;Target=TRINITY_DN16677_c1_g3_i1 93 236 +;Gap=M144
scaffold322|size364683	blastn	expressed_sequence_match	100871	101421	101	+	.	ID=scaffold322|size364683:hit:33761:3.12.0.1;Name=TRINITY_DN5618_c0_g1_i2;score=101
scaffold322|size364683	blastn	match_part	100871	100971	101	+	.	ID=scaffold322|size364683:hsp:63968:3.12.0.1;Parent=scaffold322|size364683:hit:33761:3.12.0.1;Target=TRINITY_DN5618_c0_g1_i2 1 101 +;Gap=M101
scaffold322|size364683	blastn	match_part	101181	101421	229	+	.	ID=scaffold322|size364683:hsp:63969:3.12.0.1;Parent=scaffold322|size364683:hit:33761:3.12.0.1;Target=TRINITY_DN5618_c0_g1_i2 102 342 +;Gap=M241
scaffold322|size364683	blastn	expressed_sequence_match	101320	101539	71	-	.	ID=scaffold322|size364683:hit:33762:3.12.0.1;Name=TRINITY_DN16677_c1_g2_i1;score=71
scaffold322|size364683	blastn	match_part	101463	101539	71	-	.	ID=scaffold322|size364683:hsp:63970:3.12.0.1;Parent=scaffold322|size364683:hit:33762:3.12.0.1;Target=TRINITY_DN16677_c1_g2_i1 1 77 +;Gap=M77
scaffold322|size364683	blastn	match_part	101320	101463	144	-	.	ID=scaffold322|size364683:hsp:63971:3.12.0.1;Parent=scaffold322|size364683:hit:33762:3.12.0.1;Target=TRINITY_DN16677_c1_g2_i1 93 236 +;Gap=M144
scaffold322|size364683	blastn	expressed_sequence_match	102633	102785	153	+	.	ID=scaffold322|size364683:hit:33763:3.12.0.1;Name=TRINITY_DN3146_c0_g1_i1;score=153
scaffold322|size364683	blastn	match_part	102633	102785	153	+	.	ID=scaffold322|size364683:hsp:63972:3.12.0.1;Parent=scaffold322|size364683:hit:33763:3.12.0.1;Target=TRINITY_DN3146_c0_g1_i1 133 285 +;Gap=M153
scaffold322|size364683	blastn	expressed_sequence_match	101751	103447	643	+	.	ID=scaffold322|size364683:hit:33764:3.12.0.1;Name=TRINITY_DN16819_c0_g1_i2;score=643
scaffold322|size364683	blastn	match_part	101751	102438	643	+	.	ID=scaffold322|size364683:hsp:63973:3.12.0.1;Parent=scaffold322|size364683:hit:33764:3.12.0.1;Target=TRINITY_DN16819_c0_g1_i2 1 695 +;Gap=M688
scaffold322|size364683	blastn	match_part	102678	103447	764	+	.	ID=scaffold322|size364683:hsp:63974:3.12.0.1;Parent=scaffold322|size364683:hit:33764:3.12.0.1;Target=TRINITY_DN16819_c0_g1_i2 849 1618 +;Gap=M770
scaffold322|size364683	blastn	expressed_sequence_match	101751	103447	643	+	.	ID=scaffold322|size364683:hit:33765:3.12.0.1;Name=TRINITY_DN16819_c0_g1_i1;score=643
scaffold322|size364683	blastn	match_part	101751	102438	643	+	.	ID=scaffold322|size364683:hsp:63975:3.12.0.1;Parent=scaffold322|size364683:hit:33765:3.12.0.1;Target=TRINITY_DN16819_c0_g1_i1 1 695 +;Gap=M688
scaffold322|size364683	blastn	match_part	102633	103447	809	+	.	ID=scaffold322|size364683:hsp:63976:3.12.0.1;Parent=scaffold322|size364683:hit:33765:3.12.0.1;Target=TRINITY_DN16819_c0_g1_i1 890 1704 +;Gap=M815
scaffold322|size364683	blastn	expressed_sequence_match	101842	102045	204	+	.	ID=scaffold322|size364683:hit:33766:3.12.0.1;Name=TRINITY_DN12437_c0_g1_i1;score=204
scaffold322|size364683	blastn	match_part	101842	102045	204	+	.	ID=scaffold322|size364683:hsp:63977:3.12.0.1;Parent=scaffold322|size364683:hit:33766:3.12.0.1;Target=TRINITY_DN12437_c0_g1_i1 1 204 +;Gap=M204
scaffold322|size364683	blastn	expressed_sequence_match	101751	103447	404	+	.	ID=scaffold322|size364683:hit:33767:3.12.0.1;Name=TRINITY_DN16819_c0_g1_i3;score=404
scaffold322|size364683	blastn	match_part	101751	102179	404	+	.	ID=scaffold322|size364683:hsp:63978:3.12.0.1;Parent=scaffold322|size364683:hit:33767:3.12.0.1;Target=TRINITY_DN16819_c0_g1_i3 1 433 +;Gap=M429
scaffold322|size364683	blastn	match_part	102678	103447	764	+	.	ID=scaffold322|size364683:hsp:63979:3.12.0.1;Parent=scaffold322|size364683:hit:33767:3.12.0.1;Target=TRINITY_DN16819_c0_g1_i3 519 1288 +;Gap=M770
scaffold322|size364683	blastn	expressed_sequence_match	102107	103421	73	+	.	ID=scaffold322|size364683:hit:33768:3.12.0.1;Name=TRINITY_DN5785_c1_g1_i1;score=73
scaffold322|size364683	blastn	match_part	102107	102179	73	+	.	ID=scaffold322|size364683:hsp:63980:3.12.0.1;Parent=scaffold322|size364683:hit:33768:3.12.0.1;Target=TRINITY_DN5785_c1_g1_i1 3 75 +;Gap=M73
scaffold322|size364683	blastn	match_part	102678	103421	732	+	.	ID=scaffold322|size364683:hsp:63981:3.12.0.1;Parent=scaffold322|size364683:hit:33768:3.12.0.1;Target=TRINITY_DN5785_c1_g1_i1 161 904 +;Gap=M744
scaffold322|size364683	blastn	expressed_sequence_match	108141	109188	930	+	.	ID=scaffold322|size364683:hit:33769:3.12.0.1;Name=TRINITY_DN14899_c0_g1_i1;score=930
scaffold322|size364683	blastn	match_part	108141	109188	930	+	.	ID=scaffold322|size364683:hsp:63982:3.12.0.1;Parent=scaffold322|size364683:hit:33769:3.12.0.1;Target=TRINITY_DN14899_c0_g1_i1 51 1099 +;Gap=M1048
scaffold322|size364683	blastn	expressed_sequence_match	108994	110474	1463	-	.	ID=scaffold322|size364683:hit:33770:3.12.0.1;Name=TRINITY_DN11571_c0_g1_i1;score=1463
scaffold322|size364683	blastn	match_part	108994	110474	1463	-	.	ID=scaffold322|size364683:hsp:63983:3.12.0.1;Parent=scaffold322|size364683:hit:33770:3.12.0.1;Target=TRINITY_DN11571_c0_g1_i1 1 1481 +;Gap=M1481
scaffold322|size364683	blastn	expressed_sequence_match	108141	110423	2255	-	.	ID=scaffold322|size364683:hit:33771:3.12.0.1;Name=TRINITY_DN8325_c0_g1_i1;score=2255
scaffold322|size364683	blastn	match_part	108141	110423	2255	-	.	ID=scaffold322|size364683:hsp:63984:3.12.0.1;Parent=scaffold322|size364683:hit:33771:3.12.0.1;Target=TRINITY_DN8325_c0_g1_i1 1 2284 +;Gap=M2283
scaffold322|size364683	blastn	expressed_sequence_match	110995	112452	1452	-	.	ID=scaffold322|size364683:hit:33772:3.12.0.1;Name=TRINITY_DN1174_c0_g1_i1;score=1452
scaffold322|size364683	blastn	match_part	110995	112452	1452	-	.	ID=scaffold322|size364683:hsp:63985:3.12.0.1;Parent=scaffold322|size364683:hit:33772:3.12.0.1;Target=TRINITY_DN1174_c0_g1_i1 1 1458 +;Gap=M1458
scaffold322|size364683	blastn	expressed_sequence_match	114552	116248	1631	-	.	ID=scaffold322|size364683:hit:33773:3.12.0.1;Name=TRINITY_DN15999_c0_g1_i1;score=1631
scaffold322|size364683	blastn	match_part	114552	116248	1631	-	.	ID=scaffold322|size364683:hsp:63986:3.12.0.1;Parent=scaffold322|size364683:hit:33773:3.12.0.1;Target=TRINITY_DN15999_c0_g1_i1 1 1697 +;Gap=M1697
scaffold322|size364683	blastn	expressed_sequence_match	114630	114825	196	+	.	ID=scaffold322|size364683:hit:33774:3.12.0.1;Name=TRINITY_DN27086_c0_g1_i1;score=196
scaffold322|size364683	blastn	match_part	114630	114825	196	+	.	ID=scaffold322|size364683:hsp:63987:3.12.0.1;Parent=scaffold322|size364683:hit:33774:3.12.0.1;Target=TRINITY_DN27086_c0_g1_i1 6 201 +;Gap=M196
scaffold322|size364683	blastn	expressed_sequence_match	114594	116277	1570	-	.	ID=scaffold322|size364683:hit:33775:3.12.0.1;Name=TRINITY_DN8460_c0_g1_i1;score=1570
scaffold322|size364683	blastn	match_part	114594	116277	1570	-	.	ID=scaffold322|size364683:hsp:63988:3.12.0.1;Parent=scaffold322|size364683:hit:33775:3.12.0.1;Target=TRINITY_DN8460_c0_g1_i1 1 1684 +;Gap=M1684
scaffold322|size364683	blastn	expressed_sequence_match	116474	119437	316	+	.	ID=scaffold322|size364683:hit:33776:3.12.0.1;Name=TRINITY_DN14088_c0_g1_i1;score=316
scaffold322|size364683	blastn	match_part	116474	116801	316	+	.	ID=scaffold322|size364683:hsp:63989:3.12.0.1;Parent=scaffold322|size364683:hit:33776:3.12.0.1;Target=TRINITY_DN14088_c0_g1_i1 1 328 +;Gap=M328
scaffold322|size364683	blastn	match_part	116880	118902	1969	+	.	ID=scaffold322|size364683:hsp:63990:3.12.0.1;Parent=scaffold322|size364683:hit:33776:3.12.0.1;Target=TRINITY_DN14088_c0_g1_i1 328 2350 +;Gap=M2023
scaffold322|size364683	blastn	match_part	118992	119437	435	+	.	ID=scaffold322|size364683:hsp:63991:3.12.0.1;Parent=scaffold322|size364683:hit:33776:3.12.0.1;Target=TRINITY_DN14088_c0_g1_i1 2348 2792 +;Gap=M446
scaffold322|size364683	blastn	expressed_sequence_match	116435	120559	1562	-	.	ID=scaffold322|size364683:hit:33777:3.12.0.1;Name=TRINITY_DN7805_c0_g1_i1;score=1562
scaffold322|size364683	blastn	match_part	118992	120559	1562	-	.	ID=scaffold322|size364683:hsp:63992:3.12.0.1;Parent=scaffold322|size364683:hit:33777:3.12.0.1;Target=TRINITY_DN7805_c0_g1_i1 1 1568 +;Gap=M1568
scaffold322|size364683	blastn	match_part	118025	118902	878	-	.	ID=scaffold322|size364683:hsp:63993:3.12.0.1;Parent=scaffold322|size364683:hit:33777:3.12.0.1;Target=TRINITY_DN7805_c0_g1_i1 1566 2443 +;Gap=M878
scaffold322|size364683	blastn	match_part	116880	117953	1026	-	.	ID=scaffold322|size364683:hsp:63994:3.12.0.1;Parent=scaffold322|size364683:hit:33777:3.12.0.1;Target=TRINITY_DN7805_c0_g1_i1 2442 3515 +;Gap=M1074
scaffold322|size364683	blastn	match_part	116435	116801	361	-	.	ID=scaffold322|size364683:hsp:63995:3.12.0.1;Parent=scaffold322|size364683:hit:33777:3.12.0.1;Target=TRINITY_DN7805_c0_g1_i1 3515 3881 +;Gap=M367
scaffold322|size364683	blastn	expressed_sequence_match	119432	120601	1164	-	.	ID=scaffold322|size364683:hit:33778:3.12.0.1;Name=TRINITY_DN12104_c0_g1_i1;score=1164
scaffold322|size364683	blastn	match_part	119432	120601	1164	-	.	ID=scaffold322|size364683:hsp:63996:3.12.0.1;Parent=scaffold322|size364683:hit:33778:3.12.0.1;Target=TRINITY_DN12104_c0_g1_i1 1 1170 +;Gap=M1170
scaffold322|size364683	blastn	expressed_sequence_match	131000	135041	920	-	.	ID=scaffold322|size364683:hit:33779:3.12.0.1;Name=TRINITY_DN15963_c1_g2_i2;score=920
scaffold322|size364683	blastn	match_part	134116	135041	920	-	.	ID=scaffold322|size364683:hsp:63997:3.12.0.1;Parent=scaffold322|size364683:hit:33779:3.12.0.1;Target=TRINITY_DN15963_c1_g2_i2 1 926 +;Gap=M926
scaffold322|size364683	blastn	match_part	131000	134018	3019	-	.	ID=scaffold322|size364683:hsp:63998:3.12.0.1;Parent=scaffold322|size364683:hit:33779:3.12.0.1;Target=TRINITY_DN15963_c1_g2_i2 923 3941 +;Gap=M3019
scaffold322|size364683	blastn	expressed_sequence_match	131000	135041	920	-	.	ID=scaffold322|size364683:hit:33780:3.12.0.1;Name=TRINITY_DN15963_c1_g2_i3;score=920
scaffold322|size364683	blastn	match_part	134116	135041	920	-	.	ID=scaffold322|size364683:hsp:63999:3.12.0.1;Parent=scaffold322|size364683:hit:33780:3.12.0.1;Target=TRINITY_DN15963_c1_g2_i3 1 926 +;Gap=M926
scaffold322|size364683	blastn	match_part	131480	134018	2539	-	.	ID=scaffold322|size364683:hsp:64000:3.12.0.1;Parent=scaffold322|size364683:hit:33780:3.12.0.1;Target=TRINITY_DN15963_c1_g2_i3 923 3461 +;Gap=M2539
scaffold322|size364683	blastn	match_part	131000	131407	408	-	.	ID=scaffold322|size364683:hsp:64001:3.12.0.1;Parent=scaffold322|size364683:hit:33780:3.12.0.1;Target=TRINITY_DN15963_c1_g2_i3 3462 3869 +;Gap=M408
scaffold322|size364683	blastn	expressed_sequence_match	131000	135231	1110	-	.	ID=scaffold322|size364683:hit:33781:3.12.0.1;Name=TRINITY_DN4902_c0_g1_i1;score=1110
scaffold322|size364683	blastn	match_part	134116	135231	1110	-	.	ID=scaffold322|size364683:hsp:64002:3.12.0.1;Parent=scaffold322|size364683:hit:33781:3.12.0.1;Target=TRINITY_DN4902_c0_g1_i1 1 1116 +;Gap=M1116
scaffold322|size364683	blastn	match_part	131480	134018	2539	-	.	ID=scaffold322|size364683:hsp:64003:3.12.0.1;Parent=scaffold322|size364683:hit:33781:3.12.0.1;Target=TRINITY_DN4902_c0_g1_i1 1113 3651 +;Gap=M2539
scaffold322|size364683	blastn	match_part	131218	131407	190	-	.	ID=scaffold322|size364683:hsp:64004:3.12.0.1;Parent=scaffold322|size364683:hit:33781:3.12.0.1;Target=TRINITY_DN4902_c0_g1_i1 3652 3841 +;Gap=M190
scaffold322|size364683	blastn	match_part	131000	131129	130	-	.	ID=scaffold322|size364683:hsp:64005:3.12.0.1;Parent=scaffold322|size364683:hit:33781:3.12.0.1;Target=TRINITY_DN4902_c0_g1_i1 3842 3971 +;Gap=M130
scaffold322|size364683	blastn	expressed_sequence_match	134897	135245	349	+	.	ID=scaffold322|size364683:hit:33782:3.12.0.1;Name=TRINITY_DN20845_c0_g1_i1;score=349
scaffold322|size364683	blastn	match_part	134897	135245	349	+	.	ID=scaffold322|size364683:hsp:64006:3.12.0.1;Parent=scaffold322|size364683:hit:33782:3.12.0.1;Target=TRINITY_DN20845_c0_g1_i1 1 349 +;Gap=M349
scaffold322|size364683	blastn	expressed_sequence_match	131000	135231	1110	-	.	ID=scaffold322|size364683:hit:33783:3.12.0.1;Name=TRINITY_DN4902_c0_g1_i2;score=1110
scaffold322|size364683	blastn	match_part	134116	135231	1110	-	.	ID=scaffold322|size364683:hsp:64007:3.12.0.1;Parent=scaffold322|size364683:hit:33783:3.12.0.1;Target=TRINITY_DN4902_c0_g1_i2 1 1116 +;Gap=M1116
scaffold322|size364683	blastn	match_part	131218	134018	2801	-	.	ID=scaffold322|size364683:hsp:64008:3.12.0.1;Parent=scaffold322|size364683:hit:33783:3.12.0.1;Target=TRINITY_DN4902_c0_g1_i2 1113 3913 +;Gap=M2801
scaffold322|size364683	blastn	match_part	131000	131129	130	-	.	ID=scaffold322|size364683:hsp:64009:3.12.0.1;Parent=scaffold322|size364683:hit:33783:3.12.0.1;Target=TRINITY_DN4902_c0_g1_i2 3914 4043 +;Gap=M130
scaffold322|size364683	blastn	expressed_sequence_match	135329	137021	1693	-	.	ID=scaffold322|size364683:hit:33784:3.12.0.1;Name=TRINITY_DN11132_c0_g1_i1;score=1693
scaffold322|size364683	blastn	match_part	135329	137021	1693	-	.	ID=scaffold322|size364683:hsp:64010:3.12.0.1;Parent=scaffold322|size364683:hit:33784:3.12.0.1;Target=TRINITY_DN11132_c0_g1_i1 1 1693 +;Gap=M1693
scaffold322|size364683	blastn	expressed_sequence_match	135350	137021	1672	+	.	ID=scaffold322|size364683:hit:33785:3.12.0.1;Name=TRINITY_DN3884_c0_g1_i1;score=1672
scaffold322|size364683	blastn	match_part	135350	137021	1672	+	.	ID=scaffold322|size364683:hsp:64011:3.12.0.1;Parent=scaffold322|size364683:hit:33785:3.12.0.1;Target=TRINITY_DN3884_c0_g1_i1 1 1672 +;Gap=M1672
scaffold322|size364683	blastn	expressed_sequence_match	140975	142028	573	+	.	ID=scaffold322|size364683:hit:33786:3.12.0.1;Name=TRINITY_DN7555_c0_g1_i3;score=573
scaffold322|size364683	blastn	match_part	140975	141629	573	+	.	ID=scaffold322|size364683:hsp:64012:3.12.0.1;Parent=scaffold322|size364683:hit:33786:3.12.0.1;Target=TRINITY_DN7555_c0_g1_i3 10 668 +;Gap=M655
scaffold322|size364683	blastn	match_part	141704	142028	287	+	.	ID=scaffold322|size364683:hsp:64013:3.12.0.1;Parent=scaffold322|size364683:hit:33786:3.12.0.1;Target=TRINITY_DN7555_c0_g1_i3 674 1000 +;Gap=M325
scaffold322|size364683	blastn	expressed_sequence_match	146707	147856	971	-	.	ID=scaffold322|size364683:hit:33787:3.12.0.1;Name=TRINITY_DN8413_c0_g1_i1;score=971
scaffold322|size364683	blastn	match_part	146707	147856	971	-	.	ID=scaffold322|size364683:hsp:64014:3.12.0.1;Parent=scaffold322|size364683:hit:33787:3.12.0.1;Target=TRINITY_DN8413_c0_g1_i1 22 1170 +;Gap=M1150
scaffold322|size364683	blastn	expressed_sequence_match	146707	147956	1161	-	.	ID=scaffold322|size364683:hit:33788:3.12.0.1;Name=TRINITY_DN8413_c0_g1_i2;score=1161
scaffold322|size364683	blastn	match_part	146707	147956	1161	-	.	ID=scaffold322|size364683:hsp:64015:3.12.0.1;Parent=scaffold322|size364683:hit:33788:3.12.0.1;Target=TRINITY_DN8413_c0_g1_i2 1 1249 +;Gap=M1250
scaffold322|size364683	blastn	expressed_sequence_match	143674	146171	2444	+	.	ID=scaffold322|size364683:hit:33789:3.12.0.1;Name=TRINITY_DN17139_c0_g1_i1;score=2444
scaffold322|size364683	blastn	match_part	143674	146171	2444	+	.	ID=scaffold322|size364683:hsp:64016:3.12.0.1;Parent=scaffold322|size364683:hit:33789:3.12.0.1;Target=TRINITY_DN17139_c0_g1_i1 13 2510 +;Gap=M2498
scaffold322|size364683	blastn	expressed_sequence_match	144410	145703	1031	+	.	ID=scaffold322|size364683:hit:33790:3.12.0.1;Name=TRINITY_DN17139_c0_g1_i2;score=1031
scaffold322|size364683	blastn	match_part	144410	145703	1031	+	.	ID=scaffold322|size364683:hsp:64017:3.12.0.1;Parent=scaffold322|size364683:hit:33790:3.12.0.1;Target=TRINITY_DN17139_c0_g1_i2 1 1300 +;Gap=M1294
scaffold322|size364683	blastn	expressed_sequence_match	146391	146716	326	+	.	ID=scaffold322|size364683:hit:33791:3.12.0.1;Name=TRINITY_DN14342_c0_g1_i1;score=326
scaffold322|size364683	blastn	match_part	146391	146716	326	+	.	ID=scaffold322|size364683:hsp:64018:3.12.0.1;Parent=scaffold322|size364683:hit:33791:3.12.0.1;Target=TRINITY_DN14342_c0_g1_i1 1 326 +;Gap=M326
scaffold322|size364683	blastn	expressed_sequence_match	143674	146704	3013	+	.	ID=scaffold322|size364683:hit:33792:3.12.0.1;Name=TRINITY_DN17139_c0_g1_i3;score=3013
scaffold322|size364683	blastn	match_part	143674	146704	3013	+	.	ID=scaffold322|size364683:hsp:64019:3.12.0.1;Parent=scaffold322|size364683:hit:33792:3.12.0.1;Target=TRINITY_DN17139_c0_g1_i3 13 3043 +;Gap=M3031
scaffold322|size364683	blastn	expressed_sequence_match	146706	147938	1216	-	.	ID=scaffold322|size364683:hit:33793:3.12.0.1;Name=TRINITY_DN15192_c0_g2_i1;score=1216
scaffold322|size364683	blastn	match_part	146706	147938	1216	-	.	ID=scaffold322|size364683:hsp:64020:3.12.0.1;Parent=scaffold322|size364683:hit:33793:3.12.0.1;Target=TRINITY_DN15192_c0_g2_i1 1 1232 +;Gap=M1233
scaffold322|size364683	blastn	expressed_sequence_match	146706	147938	988	-	.	ID=scaffold322|size364683:hit:33794:3.12.0.1;Name=TRINITY_DN15192_c0_g2_i2;score=988
scaffold322|size364683	blastn	match_part	146706	147938	988	-	.	ID=scaffold322|size364683:hsp:64021:3.12.0.1;Parent=scaffold322|size364683:hit:33794:3.12.0.1;Target=TRINITY_DN15192_c0_g2_i2 1 1232 +;Gap=M1233
scaffold322|size364683	blastn	expressed_sequence_match	153764	154131	284	+	.	ID=scaffold322|size364683:hit:33795:3.12.0.1;Name=TRINITY_DN10929_c0_g1_i1;score=284
scaffold322|size364683	blastn	match_part	153764	154131	284	+	.	ID=scaffold322|size364683:hsp:64022:3.12.0.1;Parent=scaffold322|size364683:hit:33795:3.12.0.1;Target=TRINITY_DN10929_c0_g1_i1 1 368 +;Gap=M368
scaffold322|size364683	blastn	expressed_sequence_match	154457	156610	559	-	.	ID=scaffold322|size364683:hit:33796:3.12.0.1;Name=TRINITY_DN17294_c0_g1_i2;score=559
scaffold322|size364683	blastn	match_part	155702	156610	559	-	.	ID=scaffold322|size364683:hsp:64023:3.12.0.1;Parent=scaffold322|size364683:hit:33796:3.12.0.1;Target=TRINITY_DN17294_c0_g1_i2 29 940 +;Gap=M909
scaffold322|size364683	blastn	match_part	154623	155622	712	-	.	ID=scaffold322|size364683:hsp:64024:3.12.0.1;Parent=scaffold322|size364683:hit:33796:3.12.0.1;Target=TRINITY_DN17294_c0_g1_i2 938 1937 +;Gap=M1000
scaffold322|size364683	blastn	match_part	154457	154623	150	-	.	ID=scaffold322|size364683:hsp:64025:3.12.0.1;Parent=scaffold322|size364683:hit:33796:3.12.0.1;Target=TRINITY_DN17294_c0_g1_i2 1949 2113 +;Gap=M167
scaffold322|size364683	blastn	expressed_sequence_match	154233	156610	61	+	.	ID=scaffold322|size364683:hit:33797:3.12.0.1;Name=TRINITY_DN9124_c0_g1_i1;score=61
scaffold322|size364683	blastn	match_part	154233	154299	61	+	.	ID=scaffold322|size364683:hsp:64026:3.12.0.1;Parent=scaffold322|size364683:hit:33797:3.12.0.1;Target=TRINITY_DN9124_c0_g1_i1 1 67 +;Gap=M67
scaffold322|size364683	blastn	match_part	154312	154623	288	+	.	ID=scaffold322|size364683:hsp:64027:3.12.0.1;Parent=scaffold322|size364683:hit:33797:3.12.0.1;Target=TRINITY_DN9124_c0_g1_i1 68 379 +;Gap=M312
scaffold322|size364683	blastn	match_part	154623	155622	688	+	.	ID=scaffold322|size364683:hsp:64028:3.12.0.1;Parent=scaffold322|size364683:hit:33797:3.12.0.1;Target=TRINITY_DN9124_c0_g1_i1 391 1390 +;Gap=M1000
scaffold322|size364683	blastn	match_part	155702	156610	541	+	.	ID=scaffold322|size364683:hsp:64029:3.12.0.1;Parent=scaffold322|size364683:hit:33797:3.12.0.1;Target=TRINITY_DN9124_c0_g1_i1 1388 2299 +;Gap=M909
scaffold322|size364683	blastn	expressed_sequence_match	154233	156610	61	+	.	ID=scaffold322|size364683:hit:33798:3.12.0.1;Name=TRINITY_DN9124_c0_g1_i2;score=61
scaffold322|size364683	blastn	match_part	154233	154299	61	+	.	ID=scaffold322|size364683:hsp:64030:3.12.0.1;Parent=scaffold322|size364683:hit:33798:3.12.0.1;Target=TRINITY_DN9124_c0_g1_i2 1 67 +;Gap=M67
scaffold322|size364683	blastn	match_part	154312	154623	288	+	.	ID=scaffold322|size364683:hsp:64031:3.12.0.1;Parent=scaffold322|size364683:hit:33798:3.12.0.1;Target=TRINITY_DN9124_c0_g1_i2 68 379 +;Gap=M312
scaffold322|size364683	blastn	match_part	154623	155622	874	+	.	ID=scaffold322|size364683:hsp:64032:3.12.0.1;Parent=scaffold322|size364683:hit:33798:3.12.0.1;Target=TRINITY_DN9124_c0_g1_i2 391 1390 +;Gap=M1000
scaffold322|size364683	blastn	match_part	155702	156610	679	+	.	ID=scaffold322|size364683:hsp:64033:3.12.0.1;Parent=scaffold322|size364683:hit:33798:3.12.0.1;Target=TRINITY_DN9124_c0_g1_i2 1388 2299 +;Gap=M909
scaffold322|size364683	blastn	expressed_sequence_match	154457	156610	841	-	.	ID=scaffold322|size364683:hit:33799:3.12.0.1;Name=TRINITY_DN17294_c0_g1_i1;score=841
scaffold322|size364683	blastn	match_part	155702	156610	841	-	.	ID=scaffold322|size364683:hsp:64034:3.12.0.1;Parent=scaffold322|size364683:hit:33799:3.12.0.1;Target=TRINITY_DN17294_c0_g1_i1 29 940 +;Gap=M909
scaffold322|size364683	blastn	match_part	154457	155622	1142	-	.	ID=scaffold322|size364683:hsp:64035:3.12.0.1;Parent=scaffold322|size364683:hit:33799:3.12.0.1;Target=TRINITY_DN17294_c0_g1_i1 938 2103 +;Gap=M1166
scaffold322|size364683	blastn	expressed_sequence_match	156708	158698	1733	+	.	ID=scaffold322|size364683:hit:33800:3.12.0.1;Name=TRINITY_DN17472_c2_g2_i6;score=1733
scaffold322|size364683	blastn	match_part	156708	158698	1733	+	.	ID=scaffold322|size364683:hsp:64036:3.12.0.1;Parent=scaffold322|size364683:hit:33800:3.12.0.1;Target=TRINITY_DN17472_c2_g2_i6 15 2005 +;Gap=M1991
scaffold322|size364683	blastn	expressed_sequence_match	156708	158651	365	-	.	ID=scaffold322|size364683:hit:33801:3.12.0.1;Name=TRINITY_DN9443_c0_g1_i6;score=365
scaffold322|size364683	blastn	match_part	158182	158651	365	-	.	ID=scaffold322|size364683:hsp:64037:3.12.0.1;Parent=scaffold322|size364683:hit:33801:3.12.0.1;Target=TRINITY_DN9443_c0_g1_i6 176 645 +;Gap=M470
scaffold322|size364683	blastn	match_part	156708	158103	1174	-	.	ID=scaffold322|size364683:hsp:64038:3.12.0.1;Parent=scaffold322|size364683:hit:33801:3.12.0.1;Target=TRINITY_DN9443_c0_g1_i6 641 2036 +;Gap=M1396
scaffold322|size364683	blastn	expressed_sequence_match	156715	158344	1359	+	.	ID=scaffold322|size364683:hit:33802:3.12.0.1;Name=TRINITY_DN17472_c2_g2_i7;score=1359
scaffold322|size364683	blastn	match_part	156715	158103	1359	+	.	ID=scaffold322|size364683:hsp:64039:3.12.0.1;Parent=scaffold322|size364683:hit:33802:3.12.0.1;Target=TRINITY_DN17472_c2_g2_i7 1 1389 +;Gap=M1389
scaffold322|size364683	blastn	match_part	158182	158344	151	+	.	ID=scaffold322|size364683:hsp:64040:3.12.0.1;Parent=scaffold322|size364683:hit:33802:3.12.0.1;Target=TRINITY_DN17472_c2_g2_i7 1385 1547 +;Gap=M163
scaffold322|size364683	blastn	expressed_sequence_match	156708	158651	1156	+	.	ID=scaffold322|size364683:hit:33803:3.12.0.1;Name=TRINITY_DN17472_c2_g2_i8;score=1156
scaffold322|size364683	blastn	match_part	156708	158103	1156	+	.	ID=scaffold322|size364683:hsp:64041:3.12.0.1;Parent=scaffold322|size364683:hit:33803:3.12.0.1;Target=TRINITY_DN17472_c2_g2_i8 15 1410 +;Gap=M1396
scaffold322|size364683	blastn	match_part	158182	158344	151	+	.	ID=scaffold322|size364683:hsp:64042:3.12.0.1;Parent=scaffold322|size364683:hit:33803:3.12.0.1;Target=TRINITY_DN17472_c2_g2_i8 1406 1568 +;Gap=M163
scaffold322|size364683	blastn	match_part	158434	158651	182	+	.	ID=scaffold322|size364683:hsp:64043:3.12.0.1;Parent=scaffold322|size364683:hit:33803:3.12.0.1;Target=TRINITY_DN17472_c2_g2_i8 1566 1783 +;Gap=M218
scaffold322|size364683	blastn	expressed_sequence_match	156708	158698	1385	+	.	ID=scaffold322|size364683:hit:33804:3.12.0.1;Name=TRINITY_DN17472_c2_g2_i9;score=1385
scaffold322|size364683	blastn	match_part	156708	158344	1385	+	.	ID=scaffold322|size364683:hsp:64044:3.12.0.1;Parent=scaffold322|size364683:hit:33804:3.12.0.1;Target=TRINITY_DN17472_c2_g2_i9 15 1651 +;Gap=M1637
scaffold322|size364683	blastn	match_part	158434	158698	259	+	.	ID=scaffold322|size364683:hsp:64045:3.12.0.1;Parent=scaffold322|size364683:hit:33804:3.12.0.1;Target=TRINITY_DN17472_c2_g2_i9 1649 1913 +;Gap=M265
scaffold322|size364683	blastn	expressed_sequence_match	156708	158651	1156	+	.	ID=scaffold322|size364683:hit:33805:3.12.0.1;Name=TRINITY_DN17472_c2_g2_i10;score=1156
scaffold322|size364683	blastn	match_part	156708	158103	1156	+	.	ID=scaffold322|size364683:hsp:64046:3.12.0.1;Parent=scaffold322|size364683:hit:33805:3.12.0.1;Target=TRINITY_DN17472_c2_g2_i10 15 1410 +;Gap=M1396
scaffold322|size364683	blastn	match_part	158182	158344	151	+	.	ID=scaffold322|size364683:hsp:64047:3.12.0.1;Parent=scaffold322|size364683:hit:33805:3.12.0.1;Target=TRINITY_DN17472_c2_g2_i10 1406 1568 +;Gap=M163
scaffold322|size364683	blastn	match_part	158434	158651	182	+	.	ID=scaffold322|size364683:hsp:64048:3.12.0.1;Parent=scaffold322|size364683:hit:33805:3.12.0.1;Target=TRINITY_DN17472_c2_g2_i10 1566 1783 +;Gap=M218
scaffold322|size364683	blastn	expressed_sequence_match	156708	156913	140	-	.	ID=scaffold322|size364683:hit:33806:3.12.0.1;Name=TRINITY_DN24136_c0_g1_i1;score=140
scaffold322|size364683	blastn	match_part	156708	156913	140	-	.	ID=scaffold322|size364683:hsp:64049:3.12.0.1;Parent=scaffold322|size364683:hit:33806:3.12.0.1;Target=TRINITY_DN24136_c0_g1_i1 1 206 +;Gap=M206
scaffold322|size364683	blastn	expressed_sequence_match	156708	158651	182	-	.	ID=scaffold322|size364683:hit:33807:3.12.0.1;Name=TRINITY_DN9443_c0_g1_i1;score=182
scaffold322|size364683	blastn	match_part	158434	158651	182	-	.	ID=scaffold322|size364683:hsp:64050:3.12.0.1;Parent=scaffold322|size364683:hit:33807:3.12.0.1;Target=TRINITY_DN9443_c0_g1_i1 176 393 +;Gap=M218
scaffold322|size364683	blastn	match_part	158182	158344	157	-	.	ID=scaffold322|size364683:hsp:64051:3.12.0.1;Parent=scaffold322|size364683:hit:33807:3.12.0.1;Target=TRINITY_DN9443_c0_g1_i1 391 553 +;Gap=M163
scaffold322|size364683	blastn	match_part	156708	158103	1174	-	.	ID=scaffold322|size364683:hsp:64052:3.12.0.1;Parent=scaffold322|size364683:hit:33807:3.12.0.1;Target=TRINITY_DN9443_c0_g1_i1 549 1944 +;Gap=M1396
scaffold322|size364683	blastn	expressed_sequence_match	156708	158698	259	-	.	ID=scaffold322|size364683:hit:33808:3.12.0.1;Name=TRINITY_DN9443_c0_g1_i2;score=259
scaffold322|size364683	blastn	match_part	158434	158698	259	-	.	ID=scaffold322|size364683:hsp:64053:3.12.0.1;Parent=scaffold322|size364683:hit:33808:3.12.0.1;Target=TRINITY_DN9443_c0_g1_i2 109 373 +;Gap=M265
scaffold322|size364683	blastn	match_part	158182	158344	163	-	.	ID=scaffold322|size364683:hsp:64054:3.12.0.1;Parent=scaffold322|size364683:hit:33808:3.12.0.1;Target=TRINITY_DN9443_c0_g1_i2 371 533 +;Gap=M163
scaffold322|size364683	blastn	match_part	156708	158103	1138	-	.	ID=scaffold322|size364683:hsp:64055:3.12.0.1;Parent=scaffold322|size364683:hit:33808:3.12.0.1;Target=TRINITY_DN9443_c0_g1_i2 529 1924 +;Gap=M1396
scaffold322|size364683	blastn	expressed_sequence_match	156715	158271	1515	+	.	ID=scaffold322|size364683:hit:33809:3.12.0.1;Name=TRINITY_DN17472_c2_g2_i1;score=1515
scaffold322|size364683	blastn	match_part	156715	158271	1515	+	.	ID=scaffold322|size364683:hsp:64056:3.12.0.1;Parent=scaffold322|size364683:hit:33809:3.12.0.1;Target=TRINITY_DN17472_c2_g2_i1 1 1557 +;Gap=M1557
scaffold322|size364683	blastn	expressed_sequence_match	157637	158698	259	-	.	ID=scaffold322|size364683:hit:33810:3.12.0.1;Name=TRINITY_DN9443_c0_g1_i3;score=259
scaffold322|size364683	blastn	match_part	158434	158698	259	-	.	ID=scaffold322|size364683:hsp:64057:3.12.0.1;Parent=scaffold322|size364683:hit:33810:3.12.0.1;Target=TRINITY_DN9443_c0_g1_i3 109 373 +;Gap=M265
scaffold322|size364683	blastn	match_part	157637	158344	696	-	.	ID=scaffold322|size364683:hsp:64058:3.12.0.1;Parent=scaffold322|size364683:hit:33810:3.12.0.1;Target=TRINITY_DN9443_c0_g1_i3 371 1078 +;Gap=M708
scaffold322|size364683	blastn	expressed_sequence_match	156708	158651	182	-	.	ID=scaffold322|size364683:hit:33811:3.12.0.1;Name=TRINITY_DN9443_c0_g1_i4;score=182
scaffold322|size364683	blastn	match_part	158434	158651	182	-	.	ID=scaffold322|size364683:hsp:64059:3.12.0.1;Parent=scaffold322|size364683:hit:33811:3.12.0.1;Target=TRINITY_DN9443_c0_g1_i4 176 393 +;Gap=M218
scaffold322|size364683	blastn	match_part	156708	158344	1379	-	.	ID=scaffold322|size364683:hsp:64060:3.12.0.1;Parent=scaffold322|size364683:hit:33811:3.12.0.1;Target=TRINITY_DN9443_c0_g1_i4 391 2027 +;Gap=M1637
scaffold322|size364683	blastn	expressed_sequence_match	156708	158651	1156	+	.	ID=scaffold322|size364683:hit:33812:3.12.0.1;Name=TRINITY_DN17472_c2_g2_i2;score=1156
scaffold322|size364683	blastn	match_part	156708	158103	1156	+	.	ID=scaffold322|size364683:hsp:64061:3.12.0.1;Parent=scaffold322|size364683:hit:33812:3.12.0.1;Target=TRINITY_DN17472_c2_g2_i2 15 1410 +;Gap=M1396
scaffold322|size364683	blastn	match_part	158182	158651	428	+	.	ID=scaffold322|size364683:hsp:64062:3.12.0.1;Parent=scaffold322|size364683:hit:33812:3.12.0.1;Target=TRINITY_DN17472_c2_g2_i2 1406 1875 +;Gap=M470
scaffold322|size364683	blastn	expressed_sequence_match	156708	158651	1656	+	.	ID=scaffold322|size364683:hit:33813:3.12.0.1;Name=TRINITY_DN17472_c2_g2_i3;score=1656
scaffold322|size364683	blastn	match_part	156708	158651	1656	+	.	ID=scaffold322|size364683:hsp:64063:3.12.0.1;Parent=scaffold322|size364683:hit:33813:3.12.0.1;Target=TRINITY_DN17472_c2_g2_i3 15 1958 +;Gap=M1944
scaffold322|size364683	blastn	expressed_sequence_match	156708	158698	453	-	.	ID=scaffold322|size364683:hit:33814:3.12.0.1;Name=TRINITY_DN9443_c0_g1_i5;score=453
scaffold322|size364683	blastn	match_part	158182	158698	453	-	.	ID=scaffold322|size364683:hsp:64064:3.12.0.1;Parent=scaffold322|size364683:hit:33814:3.12.0.1;Target=TRINITY_DN9443_c0_g1_i5 109 626 +;Gap=M517
scaffold322|size364683	blastn	match_part	156708	158103	1138	-	.	ID=scaffold322|size364683:hsp:64065:3.12.0.1;Parent=scaffold322|size364683:hit:33814:3.12.0.1;Target=TRINITY_DN9443_c0_g1_i5 622 2017 +;Gap=M1396
scaffold322|size364683	blastn	expressed_sequence_match	173463	173609	106	+	.	ID=scaffold322|size364683:hit:33815:3.12.0.1;Name=TRINITY_DN6907_c0_g1_i1;score=106
scaffold322|size364683	blastn	match_part	173463	173609	106	+	.	ID=scaffold322|size364683:hsp:64066:3.12.0.1;Parent=scaffold322|size364683:hit:33815:3.12.0.1;Target=TRINITY_DN6907_c0_g1_i1 77 222 +;Gap=M147
scaffold322|size364683	blastn	expressed_sequence_match	173600	175159	201	+	.	ID=scaffold322|size364683:hit:33816:3.12.0.1;Name=TRINITY_DN6907_c0_g2_i1;score=201
scaffold322|size364683	blastn	match_part	173600	173893	201	+	.	ID=scaffold322|size364683:hsp:64067:3.12.0.1;Parent=scaffold322|size364683:hit:33816:3.12.0.1;Target=TRINITY_DN6907_c0_g2_i1 1 302 +;Gap=M294
scaffold322|size364683	blastn	match_part	174963	175159	185	+	.	ID=scaffold322|size364683:hsp:64068:3.12.0.1;Parent=scaffold322|size364683:hit:33816:3.12.0.1;Target=TRINITY_DN6907_c0_g2_i1 106 302 +;Gap=M197
scaffold322|size364683	blastn	expressed_sequence_match	183355	186249	1302	+	.	ID=scaffold322|size364683:hit:33817:3.12.0.1;Name=TRINITY_DN15867_c0_g3_i6;score=1302
scaffold322|size364683	blastn	match_part	183355	184746	1302	+	.	ID=scaffold322|size364683:hsp:64069:3.12.0.1;Parent=scaffold322|size364683:hit:33817:3.12.0.1;Target=TRINITY_DN15867_c0_g3_i6 179 1570 +;Gap=M1392
scaffold322|size364683	blastn	match_part	184895	186249	1355	+	.	ID=scaffold322|size364683:hsp:64070:3.12.0.1;Parent=scaffold322|size364683:hit:33817:3.12.0.1;Target=TRINITY_DN15867_c0_g3_i6 1568 2922 +;Gap=M1355
scaffold322|size364683	blastn	expressed_sequence_match	183665	183950	264	-	.	ID=scaffold322|size364683:hit:33818:3.12.0.1;Name=TRINITY_DN18761_c0_g1_i1;score=264
scaffold322|size364683	blastn	match_part	183665	183950	264	-	.	ID=scaffold322|size364683:hsp:64071:3.12.0.1;Parent=scaffold322|size364683:hit:33818:3.12.0.1;Target=TRINITY_DN18761_c0_g1_i1 1 287 +;Gap=M286
scaffold322|size364683	blastn	expressed_sequence_match	183245	186249	899	+	.	ID=scaffold322|size364683:hit:33819:3.12.0.1;Name=TRINITY_DN15867_c0_g3_i7;score=899
scaffold322|size364683	blastn	match_part	183245	184143	899	+	.	ID=scaffold322|size364683:hsp:64072:3.12.0.1;Parent=scaffold322|size364683:hit:33819:3.12.0.1;Target=TRINITY_DN15867_c0_g3_i7 1 899 +;Gap=M899
scaffold322|size364683	blastn	match_part	184366	184746	381	+	.	ID=scaffold322|size364683:hsp:64073:3.12.0.1;Parent=scaffold322|size364683:hit:33819:3.12.0.1;Target=TRINITY_DN15867_c0_g3_i7 899 1279 +;Gap=M381
scaffold322|size364683	blastn	match_part	184895	186249	1355	+	.	ID=scaffold322|size364683:hsp:64074:3.12.0.1;Parent=scaffold322|size364683:hit:33819:3.12.0.1;Target=TRINITY_DN15867_c0_g3_i7 1277 2631 +;Gap=M1355
scaffold322|size364683	blastn	expressed_sequence_match	183355	186249	2805	+	.	ID=scaffold322|size364683:hit:33820:3.12.0.1;Name=TRINITY_DN15867_c0_g3_i8;score=2805
scaffold322|size364683	blastn	match_part	183355	186249	2805	+	.	ID=scaffold322|size364683:hsp:64075:3.12.0.1;Parent=scaffold322|size364683:hit:33820:3.12.0.1;Target=TRINITY_DN15867_c0_g3_i8 179 3073 +;Gap=M2895
scaffold322|size364683	blastn	expressed_sequence_match	183223	183466	196	+	.	ID=scaffold322|size364683:hit:33821:3.12.0.1;Name=TRINITY_DN7828_c0_g1_i1;score=196
scaffold322|size364683	blastn	match_part	183223	183466	196	+	.	ID=scaffold322|size364683:hsp:64076:3.12.0.1;Parent=scaffold322|size364683:hit:33821:3.12.0.1;Target=TRINITY_DN7828_c0_g1_i1 5 248 +;Gap=M244
scaffold322|size364683	blastn	expressed_sequence_match	183355	186249	699	+	.	ID=scaffold322|size364683:hit:33822:3.12.0.1;Name=TRINITY_DN15867_c0_g3_i1;score=699
scaffold322|size364683	blastn	match_part	183355	184143	699	+	.	ID=scaffold322|size364683:hsp:64077:3.12.0.1;Parent=scaffold322|size364683:hit:33822:3.12.0.1;Target=TRINITY_DN15867_c0_g3_i1 179 967 +;Gap=M789
scaffold322|size364683	blastn	match_part	184366	186249	1884	+	.	ID=scaffold322|size364683:hsp:64078:3.12.0.1;Parent=scaffold322|size364683:hit:33822:3.12.0.1;Target=TRINITY_DN15867_c0_g3_i1 967 2850 +;Gap=M1884
scaffold322|size364683	blastn	expressed_sequence_match	183245	186249	1502	+	.	ID=scaffold322|size364683:hit:33823:3.12.0.1;Name=TRINITY_DN15867_c0_g3_i2;score=1502
scaffold322|size364683	blastn	match_part	183245	184746	1502	+	.	ID=scaffold322|size364683:hsp:64079:3.12.0.1;Parent=scaffold322|size364683:hit:33823:3.12.0.1;Target=TRINITY_DN15867_c0_g3_i2 1 1502 +;Gap=M1502
scaffold322|size364683	blastn	match_part	184895	186249	1355	+	.	ID=scaffold322|size364683:hsp:64080:3.12.0.1;Parent=scaffold322|size364683:hit:33823:3.12.0.1;Target=TRINITY_DN15867_c0_g3_i2 1500 2854 +;Gap=M1355
scaffold322|size364683	blastn	expressed_sequence_match	183355	186249	699	+	.	ID=scaffold322|size364683:hit:33824:3.12.0.1;Name=TRINITY_DN15867_c0_g3_i3;score=699
scaffold322|size364683	blastn	match_part	183355	184143	699	+	.	ID=scaffold322|size364683:hsp:64081:3.12.0.1;Parent=scaffold322|size364683:hit:33824:3.12.0.1;Target=TRINITY_DN15867_c0_g3_i3 179 967 +;Gap=M789
scaffold322|size364683	blastn	match_part	184366	184746	381	+	.	ID=scaffold322|size364683:hsp:64082:3.12.0.1;Parent=scaffold322|size364683:hit:33824:3.12.0.1;Target=TRINITY_DN15867_c0_g3_i3 967 1347 +;Gap=M381
scaffold322|size364683	blastn	match_part	184895	186249	1355	+	.	ID=scaffold322|size364683:hsp:64083:3.12.0.1;Parent=scaffold322|size364683:hit:33824:3.12.0.1;Target=TRINITY_DN15867_c0_g3_i3 1345 2699 +;Gap=M1355
scaffold322|size364683	blastn	expressed_sequence_match	183245	186249	3005	+	.	ID=scaffold322|size364683:hit:33825:3.12.0.1;Name=TRINITY_DN15867_c0_g3_i4;score=3005
scaffold322|size364683	blastn	match_part	183245	186249	3005	+	.	ID=scaffold322|size364683:hsp:64084:3.12.0.1;Parent=scaffold322|size364683:hit:33825:3.12.0.1;Target=TRINITY_DN15867_c0_g3_i4 1 3005 +;Gap=M3005
scaffold322|size364683	blastn	expressed_sequence_match	183245	186249	899	+	.	ID=scaffold322|size364683:hit:33826:3.12.0.1;Name=TRINITY_DN15867_c0_g3_i5;score=899
scaffold322|size364683	blastn	match_part	183245	184143	899	+	.	ID=scaffold322|size364683:hsp:64085:3.12.0.1;Parent=scaffold322|size364683:hit:33826:3.12.0.1;Target=TRINITY_DN15867_c0_g3_i5 1 899 +;Gap=M899
scaffold322|size364683	blastn	match_part	184366	186249	1884	+	.	ID=scaffold322|size364683:hsp:64086:3.12.0.1;Parent=scaffold322|size364683:hit:33826:3.12.0.1;Target=TRINITY_DN15867_c0_g3_i5 899 2782 +;Gap=M1884
scaffold322|size364683	blastn	expressed_sequence_match	188681	189566	886	-	.	ID=scaffold322|size364683:hit:33827:3.12.0.1;Name=TRINITY_DN25875_c0_g1_i1;score=886
scaffold322|size364683	blastn	match_part	188681	189566	886	-	.	ID=scaffold322|size364683:hsp:64087:3.12.0.1;Parent=scaffold322|size364683:hit:33827:3.12.0.1;Target=TRINITY_DN25875_c0_g1_i1 1 886 +;Gap=M886
scaffold322|size364683	blastn	expressed_sequence_match	188616	189320	268	+	.	ID=scaffold322|size364683:hit:33828:3.12.0.1;Name=TRINITY_DN15277_c0_g1_i5;score=268
scaffold322|size364683	blastn	match_part	188616	188883	268	+	.	ID=scaffold322|size364683:hsp:64088:3.12.0.1;Parent=scaffold322|size364683:hit:33828:3.12.0.1;Target=TRINITY_DN15277_c0_g1_i5 50 317 +;Gap=M268
scaffold322|size364683	blastn	match_part	188999	189139	141	+	.	ID=scaffold322|size364683:hsp:64089:3.12.0.1;Parent=scaffold322|size364683:hit:33828:3.12.0.1;Target=TRINITY_DN15277_c0_g1_i5 317 457 +;Gap=M141
scaffold322|size364683	blastn	match_part	189208	189320	113	+	.	ID=scaffold322|size364683:hsp:64090:3.12.0.1;Parent=scaffold322|size364683:hit:33828:3.12.0.1;Target=TRINITY_DN15277_c0_g1_i5 458 570 +;Gap=M113
scaffold322|size364683	blastn	expressed_sequence_match	188616	189320	524	+	.	ID=scaffold322|size364683:hit:33829:3.12.0.1;Name=TRINITY_DN15277_c0_g1_i7;score=524
scaffold322|size364683	blastn	match_part	188616	189139	524	+	.	ID=scaffold322|size364683:hsp:64091:3.12.0.1;Parent=scaffold322|size364683:hit:33829:3.12.0.1;Target=TRINITY_DN15277_c0_g1_i7 50 573 +;Gap=M524
scaffold322|size364683	blastn	match_part	189208	189320	113	+	.	ID=scaffold322|size364683:hsp:64092:3.12.0.1;Parent=scaffold322|size364683:hit:33829:3.12.0.1;Target=TRINITY_DN15277_c0_g1_i7 574 686 +;Gap=M113
scaffold322|size364683	est2genome	expressed_sequence_match	100989	101724	3644	+	.	ID=scaffold322|size364683:hit:33830:3.12.0.1;Name=TRINITY_DN16819_c0_g2_i1;score=3644
scaffold322|size364683	est2genome	match_part	100989	101724	3644	+	.	ID=scaffold322|size364683:hsp:64093:3.12.0.1;Parent=scaffold322|size364683:hit:33830:3.12.0.1;Target=TRINITY_DN16819_c0_g2_i1 1 736 +;Gap=M736
scaffold322|size364683	est2genome	expressed_sequence_match	100871	101421	1663	-	.	ID=scaffold322|size364683:hit:33831:3.12.0.1;Name=TRINITY_DN5618_c0_g1_i2;score=1663
scaffold322|size364683	est2genome	match_part	101181	101421	1663	-	.	ID=scaffold322|size364683:hsp:64094:3.12.0.1;Parent=scaffold322|size364683:hit:33831:3.12.0.1;Target=TRINITY_DN5618_c0_g1_i2 102 342 -;Gap=M241
scaffold322|size364683	est2genome	match_part	100871	100971	1663	-	.	ID=scaffold322|size364683:hsp:64095:3.12.0.1;Parent=scaffold322|size364683:hit:33831:3.12.0.1;Target=TRINITY_DN5618_c0_g1_i2 1 101 -;Gap=M101
scaffold322|size364683	est2genome	expressed_sequence_match	102505	102785	1387	+	.	ID=scaffold322|size364683:hit:33832:3.12.0.1;Name=TRINITY_DN3146_c0_g1_i1;score=1387
scaffold322|size364683	est2genome	match_part	102505	102785	1387	+	.	ID=scaffold322|size364683:hsp:64096:3.12.0.1;Parent=scaffold322|size364683:hit:33832:3.12.0.1;Target=TRINITY_DN3146_c0_g1_i1 5 285 +;Gap=M281
scaffold322|size364683	est2genome	expressed_sequence_match	101751	103474	8100	+	.	ID=scaffold322|size364683:hit:33833:3.12.0.1;Name=TRINITY_DN16819_c0_g1_i2;score=8100
scaffold322|size364683	est2genome	match_part	101751	102591	8100	+	.	ID=scaffold322|size364683:hsp:64097:3.12.0.1;Parent=scaffold322|size364683:hit:33833:3.12.0.1;Target=TRINITY_DN16819_c0_g1_i2 1 848 +;Gap=M841
scaffold322|size364683	est2genome	match_part	102678	103474	8100	+	.	ID=scaffold322|size364683:hsp:64098:3.12.0.1;Parent=scaffold322|size364683:hit:33833:3.12.0.1;Target=TRINITY_DN16819_c0_g1_i2 849 1645 +;Gap=M797
scaffold322|size364683	est2genome	expressed_sequence_match	101751	103474	8558	+	.	ID=scaffold322|size364683:hit:33834:3.12.0.1;Name=TRINITY_DN16819_c0_g1_i1;score=8558
scaffold322|size364683	est2genome	match_part	101751	103474	8558	+	.	ID=scaffold322|size364683:hsp:64099:3.12.0.1;Parent=scaffold322|size364683:hit:33834:3.12.0.1;Target=TRINITY_DN16819_c0_g1_i1 1 1731 +;Gap=M1724
scaffold322|size364683	est2genome	expressed_sequence_match	101842	102073	1023	-	.	ID=scaffold322|size364683:hit:33835:3.12.0.1;Name=TRINITY_DN12437_c0_g1_i1;score=1023
scaffold322|size364683	est2genome	match_part	101842	102073	1023	-	.	ID=scaffold322|size364683:hsp:64100:3.12.0.1;Parent=scaffold322|size364683:hit:33835:3.12.0.1;Target=TRINITY_DN12437_c0_g1_i1 1 232 -;Gap=M232
scaffold322|size364683	est2genome	expressed_sequence_match	101751	103474	6472	+	.	ID=scaffold322|size364683:hit:33836:3.12.0.1;Name=TRINITY_DN16819_c0_g1_i3;score=6472
scaffold322|size364683	est2genome	match_part	101751	102179	6472	+	.	ID=scaffold322|size364683:hsp:64101:3.12.0.1;Parent=scaffold322|size364683:hit:33836:3.12.0.1;Target=TRINITY_DN16819_c0_g1_i3 1 433 +;Gap=M429
scaffold322|size364683	est2genome	match_part	102507	102591	6472	+	.	ID=scaffold322|size364683:hsp:64102:3.12.0.1;Parent=scaffold322|size364683:hit:33836:3.12.0.1;Target=TRINITY_DN16819_c0_g1_i3 434 518 +;Gap=M85
scaffold322|size364683	est2genome	match_part	102678	103474	6472	+	.	ID=scaffold322|size364683:hsp:64103:3.12.0.1;Parent=scaffold322|size364683:hit:33836:3.12.0.1;Target=TRINITY_DN16819_c0_g1_i3 519 1315 +;Gap=M797
scaffold322|size364683	est2genome	expressed_sequence_match	102105	103421	4461	+	.	ID=scaffold322|size364683:hit:33837:3.12.0.1;Name=TRINITY_DN5785_c1_g1_i1;score=4461
scaffold322|size364683	est2genome	match_part	102105	102179	4461	+	.	ID=scaffold322|size364683:hsp:64104:3.12.0.1;Parent=scaffold322|size364683:hit:33837:3.12.0.1;Target=TRINITY_DN5785_c1_g1_i1 1 75 +;Gap=M75
scaffold322|size364683	est2genome	match_part	102507	102591	4461	+	.	ID=scaffold322|size364683:hsp:64105:3.12.0.1;Parent=scaffold322|size364683:hit:33837:3.12.0.1;Target=TRINITY_DN5785_c1_g1_i1 76 160 +;Gap=M85
scaffold322|size364683	est2genome	match_part	102678	103421	4461	+	.	ID=scaffold322|size364683:hsp:64106:3.12.0.1;Parent=scaffold322|size364683:hit:33837:3.12.0.1;Target=TRINITY_DN5785_c1_g1_i1 161 904 +;Gap=M744
scaffold322|size364683	est2genome	expressed_sequence_match	108091	109188	5316	+	.	ID=scaffold322|size364683:hit:33838:3.12.0.1;Name=TRINITY_DN14899_c0_g1_i1;score=5316
scaffold322|size364683	est2genome	match_part	108091	109188	5316	+	.	ID=scaffold322|size364683:hsp:64107:3.12.0.1;Parent=scaffold322|size364683:hit:33838:3.12.0.1;Target=TRINITY_DN14899_c0_g1_i1 1 1099 +;Gap=M1098
scaffold322|size364683	est2genome	expressed_sequence_match	108994	110474	7378	-	.	ID=scaffold322|size364683:hit:33839:3.12.0.1;Name=TRINITY_DN11571_c0_g1_i1;score=7378
scaffold322|size364683	est2genome	match_part	108994	110474	7378	-	.	ID=scaffold322|size364683:hsp:64108:3.12.0.1;Parent=scaffold322|size364683:hit:33839:3.12.0.1;Target=TRINITY_DN11571_c0_g1_i1 1 1481 +;Gap=M1481
scaffold322|size364683	est2genome	expressed_sequence_match	108024	110423	11890	-	.	ID=scaffold322|size364683:hit:33840:3.12.0.1;Name=TRINITY_DN8325_c0_g1_i1;score=11890
scaffold322|size364683	est2genome	match_part	108024	110423	11890	-	.	ID=scaffold322|size364683:hsp:64109:3.12.0.1;Parent=scaffold322|size364683:hit:33840:3.12.0.1;Target=TRINITY_DN8325_c0_g1_i1 1 2398 +;Gap=M2400
scaffold322|size364683	est2genome	expressed_sequence_match	110942	112452	7546	+	.	ID=scaffold322|size364683:hit:33841:3.12.0.1;Name=TRINITY_DN1174_c0_g1_i1;score=7546
scaffold322|size364683	est2genome	match_part	110942	112452	7546	+	.	ID=scaffold322|size364683:hsp:64110:3.12.0.1;Parent=scaffold322|size364683:hit:33841:3.12.0.1;Target=TRINITY_DN1174_c0_g1_i1 1 1511 -;Gap=M1511
scaffold322|size364683	est2genome	expressed_sequence_match	114552	116248	8386	-	.	ID=scaffold322|size364683:hit:33842:3.12.0.1;Name=TRINITY_DN15999_c0_g1_i1;score=8386
scaffold322|size364683	est2genome	match_part	114552	116248	8386	-	.	ID=scaffold322|size364683:hsp:64111:3.12.0.1;Parent=scaffold322|size364683:hit:33842:3.12.0.1;Target=TRINITY_DN15999_c0_g1_i1 1 1697 +;Gap=M1697
scaffold322|size364683	est2genome	expressed_sequence_match	114630	114825	980	-	.	ID=scaffold322|size364683:hit:33843:3.12.0.1;Name=TRINITY_DN27086_c0_g1_i1;score=980
scaffold322|size364683	est2genome	match_part	114630	114825	980	-	.	ID=scaffold322|size364683:hsp:64112:3.12.0.1;Parent=scaffold322|size364683:hit:33843:3.12.0.1;Target=TRINITY_DN27086_c0_g1_i1 6 201 -;Gap=M196
scaffold322|size364683	est2genome	expressed_sequence_match	114594	116277	8249	-	.	ID=scaffold322|size364683:hit:33844:3.12.0.1;Name=TRINITY_DN8460_c0_g1_i1;score=8249
scaffold322|size364683	est2genome	match_part	114594	116277	8249	-	.	ID=scaffold322|size364683:hsp:64113:3.12.0.1;Parent=scaffold322|size364683:hit:33844:3.12.0.1;Target=TRINITY_DN8460_c0_g1_i1 1 1684 +;Gap=M1684
scaffold322|size364683	est2genome	expressed_sequence_match	116474	119437	13818	+	.	ID=scaffold322|size364683:hit:33845:3.12.0.1;Name=TRINITY_DN14088_c0_g1_i1;score=13818
scaffold322|size364683	est2genome	match_part	116474	116801	13818	+	.	ID=scaffold322|size364683:hsp:64114:3.12.0.1;Parent=scaffold322|size364683:hit:33845:3.12.0.1;Target=TRINITY_DN14088_c0_g1_i1 1 328 +;Gap=M328
scaffold322|size364683	est2genome	match_part	116881	118900	13818	+	.	ID=scaffold322|size364683:hsp:64115:3.12.0.1;Parent=scaffold322|size364683:hit:33845:3.12.0.1;Target=TRINITY_DN14088_c0_g1_i1 329 2348 +;Gap=M2020
scaffold322|size364683	est2genome	match_part	118993	119437	13818	+	.	ID=scaffold322|size364683:hsp:64116:3.12.0.1;Parent=scaffold322|size364683:hit:33845:3.12.0.1;Target=TRINITY_DN14088_c0_g1_i1 2349 2792 +;Gap=M445
scaffold322|size364683	est2genome	expressed_sequence_match	116435	120559	19271	+	.	ID=scaffold322|size364683:hit:33846:3.12.0.1;Name=TRINITY_DN7805_c0_g1_i1;score=19271
scaffold322|size364683	est2genome	match_part	116435	116801	19271	+	.	ID=scaffold322|size364683:hsp:64117:3.12.0.1;Parent=scaffold322|size364683:hit:33846:3.12.0.1;Target=TRINITY_DN7805_c0_g1_i1 3515 3881 -;Gap=M367
scaffold322|size364683	est2genome	match_part	116881	117952	19271	+	.	ID=scaffold322|size364683:hsp:64118:3.12.0.1;Parent=scaffold322|size364683:hit:33846:3.12.0.1;Target=TRINITY_DN7805_c0_g1_i1 2443 3514 -;Gap=M1072
scaffold322|size364683	est2genome	match_part	118026	118900	19271	+	.	ID=scaffold322|size364683:hsp:64119:3.12.0.1;Parent=scaffold322|size364683:hit:33846:3.12.0.1;Target=TRINITY_DN7805_c0_g1_i1 1568 2442 -;Gap=M875
scaffold322|size364683	est2genome	match_part	118993	120559	19271	+	.	ID=scaffold322|size364683:hsp:64120:3.12.0.1;Parent=scaffold322|size364683:hit:33846:3.12.0.1;Target=TRINITY_DN7805_c0_g1_i1 1 1567 -;Gap=M1567
scaffold322|size364683	est2genome	expressed_sequence_match	119432	120601	5841	-	.	ID=scaffold322|size364683:hit:33847:3.12.0.1;Name=TRINITY_DN12104_c0_g1_i1;score=5841
scaffold322|size364683	est2genome	match_part	119432	120601	5841	-	.	ID=scaffold322|size364683:hsp:64121:3.12.0.1;Parent=scaffold322|size364683:hit:33847:3.12.0.1;Target=TRINITY_DN12104_c0_g1_i1 1 1170 +;Gap=M1170
scaffold322|size364683	est2genome	expressed_sequence_match	130999	135041	19690	-	.	ID=scaffold322|size364683:hit:33848:3.12.0.1;Name=TRINITY_DN15963_c1_g2_i2;score=19690
scaffold322|size364683	est2genome	match_part	134117	135041	19690	-	.	ID=scaffold322|size364683:hsp:64122:3.12.0.1;Parent=scaffold322|size364683:hit:33848:3.12.0.1;Target=TRINITY_DN15963_c1_g2_i2 1 925 +;Gap=M925
scaffold322|size364683	est2genome	match_part	130999	134015	19690	-	.	ID=scaffold322|size364683:hsp:64123:3.12.0.1;Parent=scaffold322|size364683:hit:33848:3.12.0.1;Target=TRINITY_DN15963_c1_g2_i2 926 3942 +;Gap=M3017
scaffold322|size364683	est2genome	expressed_sequence_match	130999	135041	19307	-	.	ID=scaffold322|size364683:hit:33849:3.12.0.1;Name=TRINITY_DN15963_c1_g2_i3;score=19307
scaffold322|size364683	est2genome	match_part	134117	135041	19307	-	.	ID=scaffold322|size364683:hsp:64124:3.12.0.1;Parent=scaffold322|size364683:hit:33849:3.12.0.1;Target=TRINITY_DN15963_c1_g2_i3 1 925 +;Gap=M925
scaffold322|size364683	est2genome	match_part	131480	134015	19307	-	.	ID=scaffold322|size364683:hsp:64125:3.12.0.1;Parent=scaffold322|size364683:hit:33849:3.12.0.1;Target=TRINITY_DN15963_c1_g2_i3 926 3461 +;Gap=M2536
scaffold322|size364683	est2genome	match_part	130999	131407	19307	-	.	ID=scaffold322|size364683:hsp:64126:3.12.0.1;Parent=scaffold322|size364683:hit:33849:3.12.0.1;Target=TRINITY_DN15963_c1_g2_i3 3462 3870 +;Gap=M409
scaffold322|size364683	est2genome	expressed_sequence_match	130999	135231	19799	-	.	ID=scaffold322|size364683:hit:33850:3.12.0.1;Name=TRINITY_DN4902_c0_g1_i1;score=19799
scaffold322|size364683	est2genome	match_part	134117	135231	19799	-	.	ID=scaffold322|size364683:hsp:64127:3.12.0.1;Parent=scaffold322|size364683:hit:33850:3.12.0.1;Target=TRINITY_DN4902_c0_g1_i1 1 1115 +;Gap=M1115
scaffold322|size364683	est2genome	match_part	131480	134015	19799	-	.	ID=scaffold322|size364683:hsp:64128:3.12.0.1;Parent=scaffold322|size364683:hit:33850:3.12.0.1;Target=TRINITY_DN4902_c0_g1_i1 1116 3651 +;Gap=M2536
scaffold322|size364683	est2genome	match_part	131218	131407	19799	-	.	ID=scaffold322|size364683:hsp:64129:3.12.0.1;Parent=scaffold322|size364683:hit:33850:3.12.0.1;Target=TRINITY_DN4902_c0_g1_i1 3652 3841 +;Gap=M190
scaffold322|size364683	est2genome	match_part	130999	131129	19799	-	.	ID=scaffold322|size364683:hsp:64130:3.12.0.1;Parent=scaffold322|size364683:hit:33850:3.12.0.1;Target=TRINITY_DN4902_c0_g1_i1 3842 3972 +;Gap=M131
scaffold322|size364683	est2genome	expressed_sequence_match	134897	135245	1745	-	.	ID=scaffold322|size364683:hit:33851:3.12.0.1;Name=TRINITY_DN20845_c0_g1_i1;score=1745
scaffold322|size364683	est2genome	match_part	134897	135245	1745	-	.	ID=scaffold322|size364683:hsp:64131:3.12.0.1;Parent=scaffold322|size364683:hit:33851:3.12.0.1;Target=TRINITY_DN20845_c0_g1_i1 1 349 -;Gap=M349
scaffold322|size364683	est2genome	expressed_sequence_match	130999	135231	20182	-	.	ID=scaffold322|size364683:hit:33852:3.12.0.1;Name=TRINITY_DN4902_c0_g1_i2;score=20182
scaffold322|size364683	est2genome	match_part	134117	135231	20182	-	.	ID=scaffold322|size364683:hsp:64132:3.12.0.1;Parent=scaffold322|size364683:hit:33852:3.12.0.1;Target=TRINITY_DN4902_c0_g1_i2 1 1115 +;Gap=M1115
scaffold322|size364683	est2genome	match_part	131218	134015	20182	-	.	ID=scaffold322|size364683:hsp:64133:3.12.0.1;Parent=scaffold322|size364683:hit:33852:3.12.0.1;Target=TRINITY_DN4902_c0_g1_i2 1116 3913 +;Gap=M2798
scaffold322|size364683	est2genome	match_part	130999	131129	20182	-	.	ID=scaffold322|size364683:hsp:64134:3.12.0.1;Parent=scaffold322|size364683:hit:33852:3.12.0.1;Target=TRINITY_DN4902_c0_g1_i2 3914 4044 +;Gap=M131
scaffold322|size364683	est2genome	expressed_sequence_match	135323	137021	8486	+	.	ID=scaffold322|size364683:hit:33853:3.12.0.1;Name=TRINITY_DN11132_c0_g1_i1;score=8486
scaffold322|size364683	est2genome	match_part	135323	137021	8486	+	.	ID=scaffold322|size364683:hsp:64135:3.12.0.1;Parent=scaffold322|size364683:hit:33853:3.12.0.1;Target=TRINITY_DN11132_c0_g1_i1 1 1699 -;Gap=M1699
scaffold322|size364683	est2genome	expressed_sequence_match	135350	137037	8431	+	.	ID=scaffold322|size364683:hit:33854:3.12.0.1;Name=TRINITY_DN3884_c0_g1_i1;score=8431
scaffold322|size364683	est2genome	match_part	135350	137037	8431	+	.	ID=scaffold322|size364683:hsp:64136:3.12.0.1;Parent=scaffold322|size364683:hit:33854:3.12.0.1;Target=TRINITY_DN3884_c0_g1_i1 1 1688 +;Gap=M1688
scaffold322|size364683	est2genome	expressed_sequence_match	140973	142428	6693	-	.	ID=scaffold322|size364683:hit:33855:3.12.0.1;Name=TRINITY_DN7555_c0_g1_i3;score=6693
scaffold322|size364683	est2genome	match_part	141697	142428	6693	-	.	ID=scaffold322|size364683:hsp:64137:3.12.0.1;Parent=scaffold322|size364683:hit:33855:3.12.0.1;Target=TRINITY_DN7555_c0_g1_i3 667 1404 -;Gap=M732
scaffold322|size364683	est2genome	match_part	140973	141627	6693	-	.	ID=scaffold322|size364683:hsp:64138:3.12.0.1;Parent=scaffold322|size364683:hit:33855:3.12.0.1;Target=TRINITY_DN7555_c0_g1_i3 8 666 -;Gap=M655
scaffold322|size364683	est2genome	expressed_sequence_match	146701	147878	5505	-	.	ID=scaffold322|size364683:hit:33856:3.12.0.1;Name=TRINITY_DN8413_c0_g1_i1;score=5505
scaffold322|size364683	est2genome	match_part	146701	147878	5505	-	.	ID=scaffold322|size364683:hsp:64139:3.12.0.1;Parent=scaffold322|size364683:hit:33856:3.12.0.1;Target=TRINITY_DN8413_c0_g1_i1 1 1176 +;Gap=M1178
scaffold322|size364683	est2genome	expressed_sequence_match	146701	147956	6119	-	.	ID=scaffold322|size364683:hit:33857:3.12.0.1;Name=TRINITY_DN8413_c0_g1_i2;score=6119
scaffold322|size364683	est2genome	match_part	146701	147956	6119	-	.	ID=scaffold322|size364683:hsp:64140:3.12.0.1;Parent=scaffold322|size364683:hit:33857:3.12.0.1;Target=TRINITY_DN8413_c0_g1_i2 1 1255 +;Gap=M1256
scaffold322|size364683	est2genome	expressed_sequence_match	143663	146296	12543	+	.	ID=scaffold322|size364683:hit:33858:3.12.0.1;Name=TRINITY_DN17139_c0_g1_i1;score=12543
scaffold322|size364683	est2genome	match_part	143663	146296	12543	+	.	ID=scaffold322|size364683:hsp:64141:3.12.0.1;Parent=scaffold322|size364683:hit:33858:3.12.0.1;Target=TRINITY_DN17139_c0_g1_i1 1 2631 +;Gap=M2634
scaffold322|size364683	est2genome	expressed_sequence_match	144410	145703	6096	+	.	ID=scaffold322|size364683:hit:33859:3.12.0.1;Name=TRINITY_DN17139_c0_g1_i2;score=6096
scaffold322|size364683	est2genome	match_part	144410	145703	6096	+	.	ID=scaffold322|size364683:hsp:64142:3.12.0.1;Parent=scaffold322|size364683:hit:33859:3.12.0.1;Target=TRINITY_DN17139_c0_g1_i2 1 1300 +;Gap=M1294
scaffold322|size364683	est2genome	expressed_sequence_match	146391	146716	1630	-	.	ID=scaffold322|size364683:hit:33860:3.12.0.1;Name=TRINITY_DN14342_c0_g1_i1;score=1630
scaffold322|size364683	est2genome	match_part	146391	146716	1630	-	.	ID=scaffold322|size364683:hsp:64143:3.12.0.1;Parent=scaffold322|size364683:hit:33860:3.12.0.1;Target=TRINITY_DN14342_c0_g1_i1 1 326 -;Gap=M326
scaffold322|size364683	est2genome	expressed_sequence_match	143663	146704	15144	+	.	ID=scaffold322|size364683:hit:33861:3.12.0.1;Name=TRINITY_DN17139_c0_g1_i3;score=15144
scaffold322|size364683	est2genome	match_part	143663	146704	15144	+	.	ID=scaffold322|size364683:hsp:64144:3.12.0.1;Parent=scaffold322|size364683:hit:33861:3.12.0.1;Target=TRINITY_DN17139_c0_g1_i3 1 3043 +;Gap=M3042
scaffold322|size364683	est2genome	expressed_sequence_match	146706	147938	6139	-	.	ID=scaffold322|size364683:hit:33862:3.12.0.1;Name=TRINITY_DN15192_c0_g2_i1;score=6139
scaffold322|size364683	est2genome	match_part	146706	147938	6139	-	.	ID=scaffold322|size364683:hsp:64145:3.12.0.1;Parent=scaffold322|size364683:hit:33862:3.12.0.1;Target=TRINITY_DN15192_c0_g2_i1 1 1232 +;Gap=M1233
scaffold322|size364683	est2genome	expressed_sequence_match	146706	147938	5797	-	.	ID=scaffold322|size364683:hit:33863:3.12.0.1;Name=TRINITY_DN15192_c0_g2_i2;score=5797
scaffold322|size364683	est2genome	match_part	146706	147938	5797	-	.	ID=scaffold322|size364683:hsp:64146:3.12.0.1;Parent=scaffold322|size364683:hit:33863:3.12.0.1;Target=TRINITY_DN15192_c0_g2_i2 1 1232 +;Gap=M1233
scaffold322|size364683	est2genome	expressed_sequence_match	154457	156703	9322	-	.	ID=scaffold322|size364683:hit:33864:3.12.0.1;Name=TRINITY_DN17294_c0_g1_i2;score=9322
scaffold322|size364683	est2genome	match_part	156678	156703	9322	-	.	ID=scaffold322|size364683:hsp:64147:3.12.0.1;Parent=scaffold322|size364683:hit:33864:3.12.0.1;Target=TRINITY_DN17294_c0_g1_i2 1 26 +;Gap=M26
scaffold322|size364683	est2genome	match_part	155702	156612	9322	-	.	ID=scaffold322|size364683:hsp:64148:3.12.0.1;Parent=scaffold322|size364683:hit:33864:3.12.0.1;Target=TRINITY_DN17294_c0_g1_i2 27 940 +;Gap=M911
scaffold322|size364683	est2genome	match_part	154457	155619	9322	-	.	ID=scaffold322|size364683:hsp:64149:3.12.0.1;Parent=scaffold322|size364683:hit:33864:3.12.0.1;Target=TRINITY_DN17294_c0_g1_i2 941 2113 +;Gap=M1163
scaffold322|size364683	est2genome	expressed_sequence_match	154233	156632	9549	-	.	ID=scaffold322|size364683:hit:33865:3.12.0.1;Name=TRINITY_DN9124_c0_g1_i1;score=9549
scaffold322|size364683	est2genome	match_part	155702	156632	9549	-	.	ID=scaffold322|size364683:hsp:64150:3.12.0.1;Parent=scaffold322|size364683:hit:33865:3.12.0.1;Target=TRINITY_DN9124_c0_g1_i1 1388 2316 -;Gap=M931
scaffold322|size364683	est2genome	match_part	154233	155619	9549	-	.	ID=scaffold322|size364683:hsp:64151:3.12.0.1;Parent=scaffold322|size364683:hit:33865:3.12.0.1;Target=TRINITY_DN9124_c0_g1_i1 1 1387 -;Gap=M1387
scaffold322|size364683	est2genome	expressed_sequence_match	154233	156632	10426	-	.	ID=scaffold322|size364683:hit:33866:3.12.0.1;Name=TRINITY_DN9124_c0_g1_i2;score=10426
scaffold322|size364683	est2genome	match_part	155702	156632	10426	-	.	ID=scaffold322|size364683:hsp:64152:3.12.0.1;Parent=scaffold322|size364683:hit:33866:3.12.0.1;Target=TRINITY_DN9124_c0_g1_i2 1388 2316 -;Gap=M931
scaffold322|size364683	est2genome	match_part	154233	155619	10426	-	.	ID=scaffold322|size364683:hsp:64153:3.12.0.1;Parent=scaffold322|size364683:hit:33866:3.12.0.1;Target=TRINITY_DN9124_c0_g1_i2 1 1387 -;Gap=M1387
scaffold322|size364683	est2genome	expressed_sequence_match	154457	156703	10285	-	.	ID=scaffold322|size364683:hit:33867:3.12.0.1;Name=TRINITY_DN17294_c0_g1_i1;score=10285
scaffold322|size364683	est2genome	match_part	156678	156703	10285	-	.	ID=scaffold322|size364683:hsp:64154:3.12.0.1;Parent=scaffold322|size364683:hit:33867:3.12.0.1;Target=TRINITY_DN17294_c0_g1_i1 1 26 +;Gap=M26
scaffold322|size364683	est2genome	match_part	155702	156612	10285	-	.	ID=scaffold322|size364683:hsp:64155:3.12.0.1;Parent=scaffold322|size364683:hit:33867:3.12.0.1;Target=TRINITY_DN17294_c0_g1_i1 27 940 +;Gap=M911
scaffold322|size364683	est2genome	match_part	154457	155619	10285	-	.	ID=scaffold322|size364683:hsp:64156:3.12.0.1;Parent=scaffold322|size364683:hit:33867:3.12.0.1;Target=TRINITY_DN17294_c0_g1_i1 941 2103 +;Gap=M1163
scaffold322|size364683	est2genome	expressed_sequence_match	156693	158776	9989	+	.	ID=scaffold322|size364683:hit:33868:3.12.0.1;Name=TRINITY_DN17472_c2_g2_i6;score=9989
scaffold322|size364683	est2genome	match_part	156693	158776	9989	+	.	ID=scaffold322|size364683:hsp:64157:3.12.0.1;Parent=scaffold322|size364683:hit:33868:3.12.0.1;Target=TRINITY_DN17472_c2_g2_i6 1 2083 +;Gap=M2084
scaffold322|size364683	est2genome	expressed_sequence_match	156690	158776	9073	+	.	ID=scaffold322|size364683:hit:33869:3.12.0.1;Name=TRINITY_DN9443_c0_g1_i6;score=9073
scaffold322|size364683	est2genome	match_part	156690	158101	9073	+	.	ID=scaffold322|size364683:hsp:64158:3.12.0.1;Parent=scaffold322|size364683:hit:33869:3.12.0.1;Target=TRINITY_DN9443_c0_g1_i6 643 2053 -;Gap=M1412
scaffold322|size364683	est2genome	match_part	158185	158776	9073	+	.	ID=scaffold322|size364683:hsp:64159:3.12.0.1;Parent=scaffold322|size364683:hit:33869:3.12.0.1;Target=TRINITY_DN9443_c0_g1_i6 50 642 -;Gap=M592
scaffold322|size364683	est2genome	expressed_sequence_match	156715	158482	7854	+	.	ID=scaffold322|size364683:hit:33870:3.12.0.1;Name=TRINITY_DN17472_c2_g2_i7;score=7854
scaffold322|size364683	est2genome	match_part	156715	158101	7854	+	.	ID=scaffold322|size364683:hsp:64160:3.12.0.1;Parent=scaffold322|size364683:hit:33870:3.12.0.1;Target=TRINITY_DN17472_c2_g2_i7 1 1387 +;Gap=M1387
scaffold322|size364683	est2genome	match_part	158185	158343	7854	+	.	ID=scaffold322|size364683:hsp:64161:3.12.0.1;Parent=scaffold322|size364683:hit:33870:3.12.0.1;Target=TRINITY_DN17472_c2_g2_i7 1388 1546 +;Gap=M159
scaffold322|size364683	est2genome	match_part	158436	158482	7854	+	.	ID=scaffold322|size364683:hsp:64162:3.12.0.1;Parent=scaffold322|size364683:hit:33870:3.12.0.1;Target=TRINITY_DN17472_c2_g2_i7 1547 1593 +;Gap=M47
scaffold322|size364683	est2genome	expressed_sequence_match	156693	158776	8636	+	.	ID=scaffold322|size364683:hit:33871:3.12.0.1;Name=TRINITY_DN17472_c2_g2_i8;score=8636
scaffold322|size364683	est2genome	match_part	156693	158101	8636	+	.	ID=scaffold322|size364683:hsp:64163:3.12.0.1;Parent=scaffold322|size364683:hit:33871:3.12.0.1;Target=TRINITY_DN17472_c2_g2_i8 1 1408 +;Gap=M1409
scaffold322|size364683	est2genome	match_part	158185	158343	8636	+	.	ID=scaffold322|size364683:hsp:64164:3.12.0.1;Parent=scaffold322|size364683:hit:33871:3.12.0.1;Target=TRINITY_DN17472_c2_g2_i8 1409 1567 +;Gap=M159
scaffold322|size364683	est2genome	match_part	158436	158776	8636	+	.	ID=scaffold322|size364683:hsp:64165:3.12.0.1;Parent=scaffold322|size364683:hit:33871:3.12.0.1;Target=TRINITY_DN17472_c2_g2_i8 1568 1909 +;Gap=M341
scaffold322|size364683	est2genome	expressed_sequence_match	156693	158776	9511	+	.	ID=scaffold322|size364683:hit:33872:3.12.0.1;Name=TRINITY_DN17472_c2_g2_i9;score=9511
scaffold322|size364683	est2genome	match_part	156693	158343	9511	+	.	ID=scaffold322|size364683:hsp:64166:3.12.0.1;Parent=scaffold322|size364683:hit:33872:3.12.0.1;Target=TRINITY_DN17472_c2_g2_i9 1 1650 +;Gap=M1651
scaffold322|size364683	est2genome	match_part	158436	158776	9511	+	.	ID=scaffold322|size364683:hsp:64167:3.12.0.1;Parent=scaffold322|size364683:hit:33872:3.12.0.1;Target=TRINITY_DN17472_c2_g2_i9 1651 1991 +;Gap=M341
scaffold322|size364683	est2genome	expressed_sequence_match	156693	158850	8642	+	.	ID=scaffold322|size364683:hit:33873:3.12.0.1;Name=TRINITY_DN17472_c2_g2_i10;score=8642
scaffold322|size364683	est2genome	match_part	156693	158101	8642	+	.	ID=scaffold322|size364683:hsp:64168:3.12.0.1;Parent=scaffold322|size364683:hit:33873:3.12.0.1;Target=TRINITY_DN17472_c2_g2_i10 1 1408 +;Gap=M1409
scaffold322|size364683	est2genome	match_part	158185	158343	8642	+	.	ID=scaffold322|size364683:hsp:64169:3.12.0.1;Parent=scaffold322|size364683:hit:33873:3.12.0.1;Target=TRINITY_DN17472_c2_g2_i10 1409 1567 +;Gap=M159
scaffold322|size364683	est2genome	match_part	158436	158850	8642	+	.	ID=scaffold322|size364683:hsp:64170:3.12.0.1;Parent=scaffold322|size364683:hit:33873:3.12.0.1;Target=TRINITY_DN17472_c2_g2_i10 1568 1995 +;Gap=M415
scaffold322|size364683	est2genome	expressed_sequence_match	156681	156913	983	+	.	ID=scaffold322|size364683:hit:33874:3.12.0.1;Name=TRINITY_DN24136_c0_g1_i1;score=983
scaffold322|size364683	est2genome	match_part	156681	156913	983	+	.	ID=scaffold322|size364683:hsp:64171:3.12.0.1;Parent=scaffold322|size364683:hit:33874:3.12.0.1;Target=TRINITY_DN24136_c0_g1_i1 1 233 -;Gap=M233
scaffold322|size364683	est2genome	expressed_sequence_match	156690	158776	8687	+	.	ID=scaffold322|size364683:hit:33875:3.12.0.1;Name=TRINITY_DN9443_c0_g1_i1;score=8687
scaffold322|size364683	est2genome	match_part	156690	158101	8687	+	.	ID=scaffold322|size364683:hsp:64172:3.12.0.1;Parent=scaffold322|size364683:hit:33875:3.12.0.1;Target=TRINITY_DN9443_c0_g1_i1 551 1961 -;Gap=M1412
scaffold322|size364683	est2genome	match_part	158185	158343	8687	+	.	ID=scaffold322|size364683:hsp:64173:3.12.0.1;Parent=scaffold322|size364683:hit:33875:3.12.0.1;Target=TRINITY_DN9443_c0_g1_i1 392 550 -;Gap=M159
scaffold322|size364683	est2genome	match_part	158436	158776	8687	+	.	ID=scaffold322|size364683:hsp:64174:3.12.0.1;Parent=scaffold322|size364683:hit:33875:3.12.0.1;Target=TRINITY_DN9443_c0_g1_i1 50 391 -;Gap=M341
scaffold322|size364683	est2genome	expressed_sequence_match	156690	158806	9222	+	.	ID=scaffold322|size364683:hit:33876:3.12.0.1;Name=TRINITY_DN9443_c0_g1_i2;score=9222
scaffold322|size364683	est2genome	match_part	156690	158101	9222	+	.	ID=scaffold322|size364683:hsp:64175:3.12.0.1;Parent=scaffold322|size364683:hit:33876:3.12.0.1;Target=TRINITY_DN9443_c0_g1_i2 531 1941 -;Gap=M1412
scaffold322|size364683	est2genome	match_part	158185	158343	9222	+	.	ID=scaffold322|size364683:hsp:64176:3.12.0.1;Parent=scaffold322|size364683:hit:33876:3.12.0.1;Target=TRINITY_DN9443_c0_g1_i2 372 530 -;Gap=M159
scaffold322|size364683	est2genome	match_part	158436	158806	9222	+	.	ID=scaffold322|size364683:hsp:64177:3.12.0.1;Parent=scaffold322|size364683:hit:33876:3.12.0.1;Target=TRINITY_DN9443_c0_g1_i2 1 371 -;Gap=M371
scaffold322|size364683	est2genome	expressed_sequence_match	156715	158271	7722	+	.	ID=scaffold322|size364683:hit:33877:3.12.0.1;Name=TRINITY_DN17472_c2_g2_i1;score=7722
scaffold322|size364683	est2genome	match_part	156715	158271	7722	+	.	ID=scaffold322|size364683:hsp:64178:3.12.0.1;Parent=scaffold322|size364683:hit:33877:3.12.0.1;Target=TRINITY_DN17472_c2_g2_i1 1 1557 +;Gap=M1557
scaffold322|size364683	est2genome	expressed_sequence_match	157637	158806	5336	+	.	ID=scaffold322|size364683:hit:33878:3.12.0.1;Name=TRINITY_DN9443_c0_g1_i3;score=5336
scaffold322|size364683	est2genome	match_part	157637	158343	5336	+	.	ID=scaffold322|size364683:hsp:64179:3.12.0.1;Parent=scaffold322|size364683:hit:33878:3.12.0.1;Target=TRINITY_DN9443_c0_g1_i3 372 1078 -;Gap=M707
scaffold322|size364683	est2genome	match_part	158436	158806	5336	+	.	ID=scaffold322|size364683:hsp:64180:3.12.0.1;Parent=scaffold322|size364683:hit:33878:3.12.0.1;Target=TRINITY_DN9443_c0_g1_i3 1 371 -;Gap=M371
scaffold322|size364683	est2genome	expressed_sequence_match	156690	158776	9078	+	.	ID=scaffold322|size364683:hit:33879:3.12.0.1;Name=TRINITY_DN9443_c0_g1_i4;score=9078
scaffold322|size364683	est2genome	match_part	156690	158343	9078	+	.	ID=scaffold322|size364683:hsp:64181:3.12.0.1;Parent=scaffold322|size364683:hit:33879:3.12.0.1;Target=TRINITY_DN9443_c0_g1_i4 392 2044 -;Gap=M1654
scaffold322|size364683	est2genome	match_part	158436	158776	9078	+	.	ID=scaffold322|size364683:hsp:64182:3.12.0.1;Parent=scaffold322|size364683:hit:33879:3.12.0.1;Target=TRINITY_DN9443_c0_g1_i4 50 391 -;Gap=M341
scaffold322|size364683	est2genome	expressed_sequence_match	156693	158776	9123	+	.	ID=scaffold322|size364683:hit:33880:3.12.0.1;Name=TRINITY_DN17472_c2_g2_i2;score=9123
scaffold322|size364683	est2genome	match_part	156693	158101	9123	+	.	ID=scaffold322|size364683:hsp:64183:3.12.0.1;Parent=scaffold322|size364683:hit:33880:3.12.0.1;Target=TRINITY_DN17472_c2_g2_i2 1 1408 +;Gap=M1409
scaffold322|size364683	est2genome	match_part	158185	158776	9123	+	.	ID=scaffold322|size364683:hsp:64184:3.12.0.1;Parent=scaffold322|size364683:hit:33880:3.12.0.1;Target=TRINITY_DN17472_c2_g2_i2 1409 2001 +;Gap=M592
scaffold322|size364683	est2genome	expressed_sequence_match	156693	158776	9550	+	.	ID=scaffold322|size364683:hit:33881:3.12.0.1;Name=TRINITY_DN17472_c2_g2_i3;score=9550
scaffold322|size364683	est2genome	match_part	156693	158776	9550	+	.	ID=scaffold322|size364683:hsp:64185:3.12.0.1;Parent=scaffold322|size364683:hit:33881:3.12.0.1;Target=TRINITY_DN17472_c2_g2_i3 1 2084 +;Gap=M2084
scaffold322|size364683	est2genome	expressed_sequence_match	156690	158806	9616	+	.	ID=scaffold322|size364683:hit:33882:3.12.0.1;Name=TRINITY_DN9443_c0_g1_i5;score=9616
scaffold322|size364683	est2genome	match_part	156690	158101	9616	+	.	ID=scaffold322|size364683:hsp:64186:3.12.0.1;Parent=scaffold322|size364683:hit:33882:3.12.0.1;Target=TRINITY_DN9443_c0_g1_i5 624 2034 -;Gap=M1412
scaffold322|size364683	est2genome	match_part	158185	158806	9616	+	.	ID=scaffold322|size364683:hsp:64187:3.12.0.1;Parent=scaffold322|size364683:hit:33882:3.12.0.1;Target=TRINITY_DN9443_c0_g1_i5 1 623 -;Gap=M622
scaffold322|size364683	est2genome	expressed_sequence_match	173390	173613	889	+	.	ID=scaffold322|size364683:hit:33883:3.12.0.1;Name=TRINITY_DN6907_c0_g1_i1;score=889
scaffold322|size364683	est2genome	match_part	173390	173613	889	+	.	ID=scaffold322|size364683:hsp:64188:3.12.0.1;Parent=scaffold322|size364683:hit:33883:3.12.0.1;Target=TRINITY_DN6907_c0_g1_i1 1 226 +;Gap=M224
scaffold322|size364683	est2genome	expressed_sequence_match	173600	173893	1359	-	.	ID=scaffold322|size364683:hit:33884:3.12.0.1;Name=TRINITY_DN6907_c0_g2_i1;score=1359
scaffold322|size364683	est2genome	match_part	173600	173893	1359	-	.	ID=scaffold322|size364683:hsp:64189:3.12.0.1;Parent=scaffold322|size364683:hit:33884:3.12.0.1;Target=TRINITY_DN6907_c0_g2_i1 1 302 -;Gap=M294
scaffold322|size364683	est2genome	expressed_sequence_match	183170	186285	13793	+	.	ID=scaffold322|size364683:hit:33885:3.12.0.1;Name=TRINITY_DN15867_c0_g3_i6;score=13793
scaffold322|size364683	est2genome	match_part	183170	184746	13793	+	.	ID=scaffold322|size364683:hsp:64190:3.12.0.1;Parent=scaffold322|size364683:hit:33885:3.12.0.1;Target=TRINITY_DN15867_c0_g3_i6 5 1570 +;Gap=M1577
scaffold322|size364683	est2genome	match_part	184898	186285	13793	+	.	ID=scaffold322|size364683:hsp:64191:3.12.0.1;Parent=scaffold322|size364683:hit:33885:3.12.0.1;Target=TRINITY_DN15867_c0_g3_i6 1571 2958 +;Gap=M1388
scaffold322|size364683	est2genome	expressed_sequence_match	183665	183950	1400	+	.	ID=scaffold322|size364683:hit:33886:3.12.0.1;Name=TRINITY_DN18761_c0_g1_i1;score=1400
scaffold322|size364683	est2genome	match_part	183665	183950	1400	+	.	ID=scaffold322|size364683:hsp:64192:3.12.0.1;Parent=scaffold322|size364683:hit:33886:3.12.0.1;Target=TRINITY_DN18761_c0_g1_i1 1 287 -;Gap=M286
scaffold322|size364683	est2genome	expressed_sequence_match	183245	186285	13137	+	.	ID=scaffold322|size364683:hit:33887:3.12.0.1;Name=TRINITY_DN15867_c0_g3_i7;score=13137
scaffold322|size364683	est2genome	match_part	183245	184143	13137	+	.	ID=scaffold322|size364683:hsp:64193:3.12.0.1;Parent=scaffold322|size364683:hit:33887:3.12.0.1;Target=TRINITY_DN15867_c0_g3_i7 1 899 +;Gap=M899
scaffold322|size364683	est2genome	match_part	184367	184746	13137	+	.	ID=scaffold322|size364683:hsp:64194:3.12.0.1;Parent=scaffold322|size364683:hit:33887:3.12.0.1;Target=TRINITY_DN15867_c0_g3_i7 900 1279 +;Gap=M380
scaffold322|size364683	est2genome	match_part	184898	186285	13137	+	.	ID=scaffold322|size364683:hsp:64195:3.12.0.1;Parent=scaffold322|size364683:hit:33887:3.12.0.1;Target=TRINITY_DN15867_c0_g3_i7 1280 2667 +;Gap=M1388
scaffold322|size364683	est2genome	expressed_sequence_match	183170	186285	14564	+	.	ID=scaffold322|size364683:hit:33888:3.12.0.1;Name=TRINITY_DN15867_c0_g3_i8;score=14564
scaffold322|size364683	est2genome	match_part	183170	186285	14564	+	.	ID=scaffold322|size364683:hsp:64196:3.12.0.1;Parent=scaffold322|size364683:hit:33888:3.12.0.1;Target=TRINITY_DN15867_c0_g3_i8 5 3109 +;Gap=M3116
scaffold322|size364683	est2genome	expressed_sequence_match	183219	183466	1168	+	.	ID=scaffold322|size364683:hit:33889:3.12.0.1;Name=TRINITY_DN7828_c0_g1_i1;score=1168
scaffold322|size364683	est2genome	match_part	183219	183466	1168	+	.	ID=scaffold322|size364683:hsp:64197:3.12.0.1;Parent=scaffold322|size364683:hit:33889:3.12.0.1;Target=TRINITY_DN7828_c0_g1_i1 1 248 +;Gap=M248
scaffold322|size364683	est2genome	expressed_sequence_match	183170	186285	13429	+	.	ID=scaffold322|size364683:hit:33890:3.12.0.1;Name=TRINITY_DN15867_c0_g3_i1;score=13429
scaffold322|size364683	est2genome	match_part	183170	184143	13429	+	.	ID=scaffold322|size364683:hsp:64198:3.12.0.1;Parent=scaffold322|size364683:hit:33890:3.12.0.1;Target=TRINITY_DN15867_c0_g3_i1 5 967 +;Gap=M974
scaffold322|size364683	est2genome	match_part	184367	186285	13429	+	.	ID=scaffold322|size364683:hsp:64199:3.12.0.1;Parent=scaffold322|size364683:hit:33890:3.12.0.1;Target=TRINITY_DN15867_c0_g3_i1 968 2886 +;Gap=M1919
scaffold322|size364683	est2genome	expressed_sequence_match	183245	186285	14272	+	.	ID=scaffold322|size364683:hit:33891:3.12.0.1;Name=TRINITY_DN15867_c0_g3_i2;score=14272
scaffold322|size364683	est2genome	match_part	183245	184746	14272	+	.	ID=scaffold322|size364683:hsp:64200:3.12.0.1;Parent=scaffold322|size364683:hit:33891:3.12.0.1;Target=TRINITY_DN15867_c0_g3_i2 1 1502 +;Gap=M1502
scaffold322|size364683	est2genome	match_part	184898	186285	14272	+	.	ID=scaffold322|size364683:hsp:64201:3.12.0.1;Parent=scaffold322|size364683:hit:33891:3.12.0.1;Target=TRINITY_DN15867_c0_g3_i2 1503 2890 +;Gap=M1388
scaffold322|size364683	est2genome	expressed_sequence_match	183170	186285	12658	+	.	ID=scaffold322|size364683:hit:33892:3.12.0.1;Name=TRINITY_DN15867_c0_g3_i3;score=12658
scaffold322|size364683	est2genome	match_part	183170	184143	12658	+	.	ID=scaffold322|size364683:hsp:64202:3.12.0.1;Parent=scaffold322|size364683:hit:33892:3.12.0.1;Target=TRINITY_DN15867_c0_g3_i3 5 967 +;Gap=M974
scaffold322|size364683	est2genome	match_part	184367	184746	12658	+	.	ID=scaffold322|size364683:hsp:64203:3.12.0.1;Parent=scaffold322|size364683:hit:33892:3.12.0.1;Target=TRINITY_DN15867_c0_g3_i3 968 1347 +;Gap=M380
scaffold322|size364683	est2genome	match_part	184898	186285	12658	+	.	ID=scaffold322|size364683:hsp:64204:3.12.0.1;Parent=scaffold322|size364683:hit:33892:3.12.0.1;Target=TRINITY_DN15867_c0_g3_i3 1348 2735 +;Gap=M1388
scaffold322|size364683	est2genome	expressed_sequence_match	183245	186285	15043	+	.	ID=scaffold322|size364683:hit:33893:3.12.0.1;Name=TRINITY_DN15867_c0_g3_i4;score=15043
scaffold322|size364683	est2genome	match_part	183245	186285	15043	+	.	ID=scaffold322|size364683:hsp:64205:3.12.0.1;Parent=scaffold322|size364683:hit:33893:3.12.0.1;Target=TRINITY_DN15867_c0_g3_i4 1 3041 +;Gap=M3041
scaffold322|size364683	est2genome	expressed_sequence_match	183245	186285	13908	+	.	ID=scaffold322|size364683:hit:33894:3.12.0.1;Name=TRINITY_DN15867_c0_g3_i5;score=13908
scaffold322|size364683	est2genome	match_part	183245	184143	13908	+	.	ID=scaffold322|size364683:hsp:64206:3.12.0.1;Parent=scaffold322|size364683:hit:33894:3.12.0.1;Target=TRINITY_DN15867_c0_g3_i5 1 899 +;Gap=M899
scaffold322|size364683	est2genome	match_part	184367	186285	13908	+	.	ID=scaffold322|size364683:hsp:64207:3.12.0.1;Parent=scaffold322|size364683:hit:33894:3.12.0.1;Target=TRINITY_DN15867_c0_g3_i5 900 2818 +;Gap=M1919
scaffold322|size364683	est2genome	expressed_sequence_match	188681	189566	4430	+	.	ID=scaffold322|size364683:hit:33895:3.12.0.1;Name=TRINITY_DN25875_c0_g1_i1;score=4430
scaffold322|size364683	est2genome	match_part	188681	189566	4430	+	.	ID=scaffold322|size364683:hsp:64208:3.12.0.1;Parent=scaffold322|size364683:hit:33895:3.12.0.1;Target=TRINITY_DN25875_c0_g1_i1 1 886 -;Gap=M886
scaffold322|size364683	est2genome	expressed_sequence_match	188567	189320	2813	+	.	ID=scaffold322|size364683:hit:33896:3.12.0.1;Name=TRINITY_DN15277_c0_g1_i5;score=2813
scaffold322|size364683	est2genome	match_part	188567	188882	2813	+	.	ID=scaffold322|size364683:hsp:64209:3.12.0.1;Parent=scaffold322|size364683:hit:33896:3.12.0.1;Target=TRINITY_DN15277_c0_g1_i5 1 316 +;Gap=M316
scaffold322|size364683	est2genome	match_part	188999	189139	2813	+	.	ID=scaffold322|size364683:hsp:64210:3.12.0.1;Parent=scaffold322|size364683:hit:33896:3.12.0.1;Target=TRINITY_DN15277_c0_g1_i5 317 457 +;Gap=M141
scaffold322|size364683	est2genome	match_part	189208	189320	2813	+	.	ID=scaffold322|size364683:hsp:64211:3.12.0.1;Parent=scaffold322|size364683:hit:33896:3.12.0.1;Target=TRINITY_DN15277_c0_g1_i5 458 570 +;Gap=M113
scaffold322|size364683	est2genome	expressed_sequence_match	188567	189320	3408	+	.	ID=scaffold322|size364683:hit:33897:3.12.0.1;Name=TRINITY_DN15277_c0_g1_i7;score=3408
scaffold322|size364683	est2genome	match_part	188567	189139	3408	+	.	ID=scaffold322|size364683:hsp:64212:3.12.0.1;Parent=scaffold322|size364683:hit:33897:3.12.0.1;Target=TRINITY_DN15277_c0_g1_i7 1 573 +;Gap=M573
scaffold322|size364683	est2genome	match_part	189208	189320	3408	+	.	ID=scaffold322|size364683:hsp:64213:3.12.0.1;Parent=scaffold322|size364683:hit:33897:3.12.0.1;Target=TRINITY_DN15277_c0_g1_i7 574 686 +;Gap=M113
scaffold322|size364683	blastn	expressed_sequence_match	188616	192500	524	+	.	ID=scaffold322|size364683:hit:33898:3.12.0.1;Name=TRINITY_DN15277_c0_g1_i6;score=524
scaffold322|size364683	blastn	match_part	188616	189139	524	+	.	ID=scaffold322|size364683:hsp:64214:3.12.0.1;Parent=scaffold322|size364683:hit:33898:3.12.0.1;Target=TRINITY_DN15277_c0_g1_i6 50 573 +;Gap=M524
scaffold322|size364683	blastn	match_part	189261	189579	313	+	.	ID=scaffold322|size364683:hsp:64215:3.12.0.1;Parent=scaffold322|size364683:hit:33898:3.12.0.1;Target=TRINITY_DN15277_c0_g1_i6 574 892 +;Gap=M319
scaffold322|size364683	blastn	match_part	189653	190722	1070	+	.	ID=scaffold322|size364683:hsp:64216:3.12.0.1;Parent=scaffold322|size364683:hit:33898:3.12.0.1;Target=TRINITY_DN15277_c0_g1_i6 890 1959 +;Gap=M1070
scaffold322|size364683	blastn	match_part	190806	192500	1695	+	.	ID=scaffold322|size364683:hsp:64217:3.12.0.1;Parent=scaffold322|size364683:hit:33898:3.12.0.1;Target=TRINITY_DN15277_c0_g1_i6 1957 3651 +;Gap=M1695
scaffold322|size364683	blastn	expressed_sequence_match	188616	192646	268	+	.	ID=scaffold322|size364683:hit:33899:3.12.0.1;Name=TRINITY_DN5839_c0_g2_i4;score=268
scaffold322|size364683	blastn	match_part	188616	188883	268	+	.	ID=scaffold322|size364683:hsp:64218:3.12.0.1;Parent=scaffold322|size364683:hit:33899:3.12.0.1;Target=TRINITY_DN5839_c0_g2_i4 112 379 +;Gap=M268
scaffold322|size364683	blastn	match_part	188999	189139	141	+	.	ID=scaffold322|size364683:hsp:64219:3.12.0.1;Parent=scaffold322|size364683:hit:33899:3.12.0.1;Target=TRINITY_DN5839_c0_g2_i4 379 519 +;Gap=M141
scaffold322|size364683	blastn	match_part	189261	190722	1456	+	.	ID=scaffold322|size364683:hsp:64220:3.12.0.1;Parent=scaffold322|size364683:hit:33899:3.12.0.1;Target=TRINITY_DN5839_c0_g2_i4 520 1981 +;Gap=M1462
scaffold322|size364683	blastn	match_part	190806	190887	82	+	.	ID=scaffold322|size364683:hsp:64221:3.12.0.1;Parent=scaffold322|size364683:hit:33899:3.12.0.1;Target=TRINITY_DN5839_c0_g2_i4 1979 2060 +;Gap=M82
scaffold322|size364683	blastn	match_part	190977	192646	1664	+	.	ID=scaffold322|size364683:hsp:64222:3.12.0.1;Parent=scaffold322|size364683:hit:33899:3.12.0.1;Target=TRINITY_DN5839_c0_g2_i4 2059 3728 +;Gap=M1670
scaffold322|size364683	blastn	expressed_sequence_match	190865	192646	1776	+	.	ID=scaffold322|size364683:hit:33900:3.12.0.1;Name=TRINITY_DN5839_c0_g1_i1;score=1776
scaffold322|size364683	blastn	match_part	190865	192646	1776	+	.	ID=scaffold322|size364683:hsp:64223:3.12.0.1;Parent=scaffold322|size364683:hit:33900:3.12.0.1;Target=TRINITY_DN5839_c0_g1_i1 1 1782 +;Gap=M1782
scaffold322|size364683	blastn	expressed_sequence_match	188616	192500	268	+	.	ID=scaffold322|size364683:hit:33901:3.12.0.1;Name=TRINITY_DN15277_c0_g1_i8;score=268
scaffold322|size364683	blastn	match_part	188616	188883	268	+	.	ID=scaffold322|size364683:hsp:64224:3.12.0.1;Parent=scaffold322|size364683:hit:33901:3.12.0.1;Target=TRINITY_DN15277_c0_g1_i8 50 317 +;Gap=M268
scaffold322|size364683	blastn	match_part	188999	189139	141	+	.	ID=scaffold322|size364683:hsp:64225:3.12.0.1;Parent=scaffold322|size364683:hit:33901:3.12.0.1;Target=TRINITY_DN15277_c0_g1_i8 317 457 +;Gap=M141
scaffold322|size364683	blastn	match_part	189261	190722	1456	+	.	ID=scaffold322|size364683:hsp:64226:3.12.0.1;Parent=scaffold322|size364683:hit:33901:3.12.0.1;Target=TRINITY_DN15277_c0_g1_i8 458 1919 +;Gap=M1462
scaffold322|size364683	blastn	match_part	190806	192500	1695	+	.	ID=scaffold322|size364683:hsp:64227:3.12.0.1;Parent=scaffold322|size364683:hit:33901:3.12.0.1;Target=TRINITY_DN15277_c0_g1_i8 1917 3611 +;Gap=M1695
scaffold322|size364683	blastn	expressed_sequence_match	188616	192646	524	+	.	ID=scaffold322|size364683:hit:33902:3.12.0.1;Name=TRINITY_DN5839_c0_g2_i2;score=524
scaffold322|size364683	blastn	match_part	188616	189139	524	+	.	ID=scaffold322|size364683:hsp:64228:3.12.0.1;Parent=scaffold322|size364683:hit:33902:3.12.0.1;Target=TRINITY_DN5839_c0_g2_i2 112 635 +;Gap=M524
scaffold322|size364683	blastn	match_part	189261	189579	313	+	.	ID=scaffold322|size364683:hsp:64229:3.12.0.1;Parent=scaffold322|size364683:hit:33902:3.12.0.1;Target=TRINITY_DN5839_c0_g2_i2 636 954 +;Gap=M319
scaffold322|size364683	blastn	match_part	189653	190722	1070	+	.	ID=scaffold322|size364683:hsp:64230:3.12.0.1;Parent=scaffold322|size364683:hit:33902:3.12.0.1;Target=TRINITY_DN5839_c0_g2_i2 952 2021 +;Gap=M1070
scaffold322|size364683	blastn	match_part	190806	190887	82	+	.	ID=scaffold322|size364683:hsp:64231:3.12.0.1;Parent=scaffold322|size364683:hit:33902:3.12.0.1;Target=TRINITY_DN5839_c0_g2_i2 2019 2100 +;Gap=M82
scaffold322|size364683	blastn	match_part	190977	192646	1664	+	.	ID=scaffold322|size364683:hsp:64232:3.12.0.1;Parent=scaffold322|size364683:hit:33902:3.12.0.1;Target=TRINITY_DN5839_c0_g2_i2 2099 3768 +;Gap=M1670
scaffold322|size364683	blastn	expressed_sequence_match	188616	192500	268	+	.	ID=scaffold322|size364683:hit:33903:3.12.0.1;Name=TRINITY_DN15277_c0_g1_i2;score=268
scaffold322|size364683	blastn	match_part	188616	188883	268	+	.	ID=scaffold322|size364683:hsp:64233:3.12.0.1;Parent=scaffold322|size364683:hit:33903:3.12.0.1;Target=TRINITY_DN15277_c0_g1_i2 50 317 +;Gap=M268
scaffold322|size364683	blastn	match_part	188999	189139	141	+	.	ID=scaffold322|size364683:hsp:64234:3.12.0.1;Parent=scaffold322|size364683:hit:33903:3.12.0.1;Target=TRINITY_DN15277_c0_g1_i2 317 457 +;Gap=M141
scaffold322|size364683	blastn	match_part	189261	189579	313	+	.	ID=scaffold322|size364683:hsp:64235:3.12.0.1;Parent=scaffold322|size364683:hit:33903:3.12.0.1;Target=TRINITY_DN15277_c0_g1_i2 458 776 +;Gap=M319
scaffold322|size364683	blastn	match_part	189653	190722	1070	+	.	ID=scaffold322|size364683:hsp:64236:3.12.0.1;Parent=scaffold322|size364683:hit:33903:3.12.0.1;Target=TRINITY_DN15277_c0_g1_i2 774 1843 +;Gap=M1070
scaffold322|size364683	blastn	match_part	190806	192500	1695	+	.	ID=scaffold322|size364683:hsp:64237:3.12.0.1;Parent=scaffold322|size364683:hit:33903:3.12.0.1;Target=TRINITY_DN15277_c0_g1_i2 1841 3535 +;Gap=M1695
scaffold322|size364683	blastn	expressed_sequence_match	188616	190788	268	+	.	ID=scaffold322|size364683:hit:33904:3.12.0.1;Name=TRINITY_DN15277_c0_g1_i4;score=268
scaffold322|size364683	blastn	match_part	188616	188883	268	+	.	ID=scaffold322|size364683:hsp:64238:3.12.0.1;Parent=scaffold322|size364683:hit:33904:3.12.0.1;Target=TRINITY_DN15277_c0_g1_i4 50 317 +;Gap=M268
scaffold322|size364683	blastn	match_part	188999	189139	141	+	.	ID=scaffold322|size364683:hsp:64239:3.12.0.1;Parent=scaffold322|size364683:hit:33904:3.12.0.1;Target=TRINITY_DN15277_c0_g1_i4 317 457 +;Gap=M141
scaffold322|size364683	blastn	match_part	189261	189579	313	+	.	ID=scaffold322|size364683:hsp:64240:3.12.0.1;Parent=scaffold322|size364683:hit:33904:3.12.0.1;Target=TRINITY_DN15277_c0_g1_i4 458 776 +;Gap=M319
scaffold322|size364683	blastn	match_part	189653	190788	1136	+	.	ID=scaffold322|size364683:hsp:64241:3.12.0.1;Parent=scaffold322|size364683:hit:33904:3.12.0.1;Target=TRINITY_DN15277_c0_g1_i4 774 1909 +;Gap=M1136
scaffold322|size364683	blastn	expressed_sequence_match	188616	192646	524	+	.	ID=scaffold322|size364683:hit:33905:3.12.0.1;Name=TRINITY_DN5839_c0_g2_i1;score=524
scaffold322|size364683	blastn	match_part	188616	189139	524	+	.	ID=scaffold322|size364683:hsp:64242:3.12.0.1;Parent=scaffold322|size364683:hit:33905:3.12.0.1;Target=TRINITY_DN5839_c0_g2_i1 112 635 +;Gap=M524
scaffold322|size364683	blastn	match_part	189261	190722	1456	+	.	ID=scaffold322|size364683:hsp:64243:3.12.0.1;Parent=scaffold322|size364683:hit:33905:3.12.0.1;Target=TRINITY_DN5839_c0_g2_i1 636 2097 +;Gap=M1462
scaffold322|size364683	blastn	match_part	190806	190887	82	+	.	ID=scaffold322|size364683:hsp:64244:3.12.0.1;Parent=scaffold322|size364683:hit:33905:3.12.0.1;Target=TRINITY_DN5839_c0_g2_i1 2095 2176 +;Gap=M82
scaffold322|size364683	blastn	match_part	190977	192646	1664	+	.	ID=scaffold322|size364683:hsp:64245:3.12.0.1;Parent=scaffold322|size364683:hit:33905:3.12.0.1;Target=TRINITY_DN5839_c0_g2_i1 2175 3844 +;Gap=M1670
scaffold322|size364683	blastn	expressed_sequence_match	188616	192646	268	+	.	ID=scaffold322|size364683:hit:33906:3.12.0.1;Name=TRINITY_DN5839_c0_g2_i3;score=268
scaffold322|size364683	blastn	match_part	188616	188883	268	+	.	ID=scaffold322|size364683:hsp:64246:3.12.0.1;Parent=scaffold322|size364683:hit:33906:3.12.0.1;Target=TRINITY_DN5839_c0_g2_i3 112 379 +;Gap=M268
scaffold322|size364683	blastn	match_part	188999	189139	141	+	.	ID=scaffold322|size364683:hsp:64247:3.12.0.1;Parent=scaffold322|size364683:hit:33906:3.12.0.1;Target=TRINITY_DN5839_c0_g2_i3 379 519 +;Gap=M141
scaffold322|size364683	blastn	match_part	189261	189579	313	+	.	ID=scaffold322|size364683:hsp:64248:3.12.0.1;Parent=scaffold322|size364683:hit:33906:3.12.0.1;Target=TRINITY_DN5839_c0_g2_i3 520 838 +;Gap=M319
scaffold322|size364683	blastn	match_part	189653	190722	1070	+	.	ID=scaffold322|size364683:hsp:64249:3.12.0.1;Parent=scaffold322|size364683:hit:33906:3.12.0.1;Target=TRINITY_DN5839_c0_g2_i3 836 1905 +;Gap=M1070
scaffold322|size364683	blastn	match_part	190806	190887	82	+	.	ID=scaffold322|size364683:hsp:64250:3.12.0.1;Parent=scaffold322|size364683:hit:33906:3.12.0.1;Target=TRINITY_DN5839_c0_g2_i3 1903 1984 +;Gap=M82
scaffold322|size364683	blastn	match_part	190977	192646	1664	+	.	ID=scaffold322|size364683:hsp:64251:3.12.0.1;Parent=scaffold322|size364683:hit:33906:3.12.0.1;Target=TRINITY_DN5839_c0_g2_i3 1983 3652 +;Gap=M1670
scaffold322|size364683	blastn	expressed_sequence_match	198024	199529	1506	-	.	ID=scaffold322|size364683:hit:33907:3.12.0.1;Name=TRINITY_DN15507_c0_g2_i1;score=1506
scaffold322|size364683	blastn	match_part	198024	199529	1506	-	.	ID=scaffold322|size364683:hsp:64252:3.12.0.1;Parent=scaffold322|size364683:hit:33907:3.12.0.1;Target=TRINITY_DN15507_c0_g2_i1 3 1508 +;Gap=M1506
scaffold322|size364683	blastn	expressed_sequence_match	198024	199687	1078	-	.	ID=scaffold322|size364683:hit:33908:3.12.0.1;Name=TRINITY_DN14562_c0_g1_i1;score=1078
scaffold322|size364683	blastn	match_part	198610	199687	1078	-	.	ID=scaffold322|size364683:hsp:64253:3.12.0.1;Parent=scaffold322|size364683:hit:33908:3.12.0.1;Target=TRINITY_DN14562_c0_g1_i1 1 1078 +;Gap=M1078
scaffold322|size364683	blastn	match_part	198024	198536	513	-	.	ID=scaffold322|size364683:hsp:64254:3.12.0.1;Parent=scaffold322|size364683:hit:33908:3.12.0.1;Target=TRINITY_DN14562_c0_g1_i1 1079 1591 +;Gap=M513
scaffold322|size364683	blastn	expressed_sequence_match	198024	199529	920	-	.	ID=scaffold322|size364683:hit:33909:3.12.0.1;Name=TRINITY_DN15507_c0_g2_i2;score=920
scaffold322|size364683	blastn	match_part	198610	199529	920	-	.	ID=scaffold322|size364683:hsp:64255:3.12.0.1;Parent=scaffold322|size364683:hit:33909:3.12.0.1;Target=TRINITY_DN15507_c0_g2_i2 3 922 +;Gap=M920
scaffold322|size364683	blastn	match_part	198024	198536	513	-	.	ID=scaffold322|size364683:hsp:64256:3.12.0.1;Parent=scaffold322|size364683:hit:33909:3.12.0.1;Target=TRINITY_DN15507_c0_g2_i2 923 1435 +;Gap=M513
scaffold322|size364683	blastn	expressed_sequence_match	199720	202493	2764	+	.	ID=scaffold322|size364683:hit:33910:3.12.0.1;Name=TRINITY_DN801_c0_g2_i1;score=2764
scaffold322|size364683	blastn	match_part	199720	202493	2764	+	.	ID=scaffold322|size364683:hsp:64257:3.12.0.1;Parent=scaffold322|size364683:hit:33910:3.12.0.1;Target=TRINITY_DN801_c0_g2_i1 3 2777 +;Gap=M2774
scaffold322|size364683	blastn	expressed_sequence_match	199953	202535	2583	+	.	ID=scaffold322|size364683:hit:33911:3.12.0.1;Name=TRINITY_DN4264_c0_g1_i1;score=2583
scaffold322|size364683	blastn	match_part	199953	202535	2583	+	.	ID=scaffold322|size364683:hsp:64258:3.12.0.1;Parent=scaffold322|size364683:hit:33911:3.12.0.1;Target=TRINITY_DN4264_c0_g1_i1 1 2583 +;Gap=M2583
scaffold322|size364683	est2genome	expressed_sequence_match	188567	192500	18193	+	.	ID=scaffold322|size364683:hit:33912:3.12.0.1;Name=TRINITY_DN15277_c0_g1_i6;score=18193
scaffold322|size364683	est2genome	match_part	188567	189139	18193	+	.	ID=scaffold322|size364683:hsp:64259:3.12.0.1;Parent=scaffold322|size364683:hit:33912:3.12.0.1;Target=TRINITY_DN15277_c0_g1_i6 1 573 +;Gap=M573
scaffold322|size364683	est2genome	match_part	189261	189577	18193	+	.	ID=scaffold322|size364683:hsp:64260:3.12.0.1;Parent=scaffold322|size364683:hit:33912:3.12.0.1;Target=TRINITY_DN15277_c0_g1_i6 574 890 +;Gap=M317
scaffold322|size364683	est2genome	match_part	189654	190719	18193	+	.	ID=scaffold322|size364683:hsp:64261:3.12.0.1;Parent=scaffold322|size364683:hit:33912:3.12.0.1;Target=TRINITY_DN15277_c0_g1_i6 891 1956 +;Gap=M1066
scaffold322|size364683	est2genome	match_part	190806	192500	18193	+	.	ID=scaffold322|size364683:hsp:64262:3.12.0.1;Parent=scaffold322|size364683:hit:33912:3.12.0.1;Target=TRINITY_DN15277_c0_g1_i6 1957 3651 +;Gap=M1695
scaffold322|size364683	est2genome	expressed_sequence_match	188511	192646	18520	+	.	ID=scaffold322|size364683:hit:33913:3.12.0.1;Name=TRINITY_DN5839_c0_g2_i4;score=18520
scaffold322|size364683	est2genome	match_part	188511	188882	18520	+	.	ID=scaffold322|size364683:hsp:64263:3.12.0.1;Parent=scaffold322|size364683:hit:33913:3.12.0.1;Target=TRINITY_DN5839_c0_g2_i4 7 378 +;Gap=M372
scaffold322|size364683	est2genome	match_part	188999	189139	18520	+	.	ID=scaffold322|size364683:hsp:64264:3.12.0.1;Parent=scaffold322|size364683:hit:33913:3.12.0.1;Target=TRINITY_DN5839_c0_g2_i4 379 519 +;Gap=M141
scaffold322|size364683	est2genome	match_part	189261	190719	18520	+	.	ID=scaffold322|size364683:hsp:64265:3.12.0.1;Parent=scaffold322|size364683:hit:33913:3.12.0.1;Target=TRINITY_DN5839_c0_g2_i4 520 1978 +;Gap=M1459
scaffold322|size364683	est2genome	match_part	190806	190886	18520	+	.	ID=scaffold322|size364683:hsp:64266:3.12.0.1;Parent=scaffold322|size364683:hit:33913:3.12.0.1;Target=TRINITY_DN5839_c0_g2_i4 1979 2059 +;Gap=M81
scaffold322|size364683	est2genome	match_part	190978	192646	18520	+	.	ID=scaffold322|size364683:hsp:64267:3.12.0.1;Parent=scaffold322|size364683:hit:33913:3.12.0.1;Target=TRINITY_DN5839_c0_g2_i4 2060 3728 +;Gap=M1669
scaffold322|size364683	est2genome	expressed_sequence_match	190865	192646	8901	+	.	ID=scaffold322|size364683:hit:33914:3.12.0.1;Name=TRINITY_DN5839_c0_g1_i1;score=8901
scaffold322|size364683	est2genome	match_part	190865	192646	8901	+	.	ID=scaffold322|size364683:hsp:64268:3.12.0.1;Parent=scaffold322|size364683:hit:33914:3.12.0.1;Target=TRINITY_DN5839_c0_g1_i1 1 1782 +;Gap=M1782
scaffold322|size364683	est2genome	expressed_sequence_match	188567	192500	17995	+	.	ID=scaffold322|size364683:hit:33915:3.12.0.1;Name=TRINITY_DN15277_c0_g1_i8;score=17995
scaffold322|size364683	est2genome	match_part	188567	188882	17995	+	.	ID=scaffold322|size364683:hsp:64269:3.12.0.1;Parent=scaffold322|size364683:hit:33915:3.12.0.1;Target=TRINITY_DN15277_c0_g1_i8 1 316 +;Gap=M316
scaffold322|size364683	est2genome	match_part	188999	189139	17995	+	.	ID=scaffold322|size364683:hsp:64270:3.12.0.1;Parent=scaffold322|size364683:hit:33915:3.12.0.1;Target=TRINITY_DN15277_c0_g1_i8 317 457 +;Gap=M141
scaffold322|size364683	est2genome	match_part	189261	190719	17995	+	.	ID=scaffold322|size364683:hsp:64271:3.12.0.1;Parent=scaffold322|size364683:hit:33915:3.12.0.1;Target=TRINITY_DN15277_c0_g1_i8 458 1916 +;Gap=M1459
scaffold322|size364683	est2genome	match_part	190806	192500	17995	+	.	ID=scaffold322|size364683:hsp:64272:3.12.0.1;Parent=scaffold322|size364683:hit:33915:3.12.0.1;Target=TRINITY_DN15277_c0_g1_i8 1917 3611 +;Gap=M1695
scaffold322|size364683	est2genome	expressed_sequence_match	188511	192646	18718	+	.	ID=scaffold322|size364683:hit:33916:3.12.0.1;Name=TRINITY_DN5839_c0_g2_i2;score=18718
scaffold322|size364683	est2genome	match_part	188511	189139	18718	+	.	ID=scaffold322|size364683:hsp:64273:3.12.0.1;Parent=scaffold322|size364683:hit:33916:3.12.0.1;Target=TRINITY_DN5839_c0_g2_i2 7 635 +;Gap=M629
scaffold322|size364683	est2genome	match_part	189261	189577	18718	+	.	ID=scaffold322|size364683:hsp:64274:3.12.0.1;Parent=scaffold322|size364683:hit:33916:3.12.0.1;Target=TRINITY_DN5839_c0_g2_i2 636 952 +;Gap=M317
scaffold322|size364683	est2genome	match_part	189654	190719	18718	+	.	ID=scaffold322|size364683:hsp:64275:3.12.0.1;Parent=scaffold322|size364683:hit:33916:3.12.0.1;Target=TRINITY_DN5839_c0_g2_i2 953 2018 +;Gap=M1066
scaffold322|size364683	est2genome	match_part	190806	190886	18718	+	.	ID=scaffold322|size364683:hsp:64276:3.12.0.1;Parent=scaffold322|size364683:hit:33916:3.12.0.1;Target=TRINITY_DN5839_c0_g2_i2 2019 2099 +;Gap=M81
scaffold322|size364683	est2genome	match_part	190978	192646	18718	+	.	ID=scaffold322|size364683:hsp:64277:3.12.0.1;Parent=scaffold322|size364683:hit:33916:3.12.0.1;Target=TRINITY_DN5839_c0_g2_i2 2100 3768 +;Gap=M1669
scaffold322|size364683	est2genome	expressed_sequence_match	188567	192500	17598	+	.	ID=scaffold322|size364683:hit:33917:3.12.0.1;Name=TRINITY_DN15277_c0_g1_i2;score=17598
scaffold322|size364683	est2genome	match_part	188567	188882	17598	+	.	ID=scaffold322|size364683:hsp:64278:3.12.0.1;Parent=scaffold322|size364683:hit:33917:3.12.0.1;Target=TRINITY_DN15277_c0_g1_i2 1 316 +;Gap=M316
scaffold322|size364683	est2genome	match_part	188999	189139	17598	+	.	ID=scaffold322|size364683:hsp:64279:3.12.0.1;Parent=scaffold322|size364683:hit:33917:3.12.0.1;Target=TRINITY_DN15277_c0_g1_i2 317 457 +;Gap=M141
scaffold322|size364683	est2genome	match_part	189261	189577	17598	+	.	ID=scaffold322|size364683:hsp:64280:3.12.0.1;Parent=scaffold322|size364683:hit:33917:3.12.0.1;Target=TRINITY_DN15277_c0_g1_i2 458 774 +;Gap=M317
scaffold322|size364683	est2genome	match_part	189654	190719	17598	+	.	ID=scaffold322|size364683:hsp:64281:3.12.0.1;Parent=scaffold322|size364683:hit:33917:3.12.0.1;Target=TRINITY_DN15277_c0_g1_i2 775 1840 +;Gap=M1066
scaffold322|size364683	est2genome	match_part	190806	192500	17598	+	.	ID=scaffold322|size364683:hsp:64282:3.12.0.1;Parent=scaffold322|size364683:hit:33917:3.12.0.1;Target=TRINITY_DN15277_c0_g1_i2 1841 3535 +;Gap=M1695
scaffold322|size364683	est2genome	expressed_sequence_match	188567	190788	9489	+	.	ID=scaffold322|size364683:hit:33918:3.12.0.1;Name=TRINITY_DN15277_c0_g1_i4;score=9489
scaffold322|size364683	est2genome	match_part	188567	188882	9489	+	.	ID=scaffold322|size364683:hsp:64283:3.12.0.1;Parent=scaffold322|size364683:hit:33918:3.12.0.1;Target=TRINITY_DN15277_c0_g1_i4 1 316 +;Gap=M316
scaffold322|size364683	est2genome	match_part	188999	189139	9489	+	.	ID=scaffold322|size364683:hsp:64284:3.12.0.1;Parent=scaffold322|size364683:hit:33918:3.12.0.1;Target=TRINITY_DN15277_c0_g1_i4 317 457 +;Gap=M141
scaffold322|size364683	est2genome	match_part	189261	189577	9489	+	.	ID=scaffold322|size364683:hsp:64285:3.12.0.1;Parent=scaffold322|size364683:hit:33918:3.12.0.1;Target=TRINITY_DN15277_c0_g1_i4 458 774 +;Gap=M317
scaffold322|size364683	est2genome	match_part	189654	190788	9489	+	.	ID=scaffold322|size364683:hsp:64286:3.12.0.1;Parent=scaffold322|size364683:hit:33918:3.12.0.1;Target=TRINITY_DN15277_c0_g1_i4 775 1909 +;Gap=M1135
scaffold322|size364683	est2genome	expressed_sequence_match	188511	192646	19115	+	.	ID=scaffold322|size364683:hit:33919:3.12.0.1;Name=TRINITY_DN5839_c0_g2_i1;score=19115
scaffold322|size364683	est2genome	match_part	188511	189139	19115	+	.	ID=scaffold322|size364683:hsp:64287:3.12.0.1;Parent=scaffold322|size364683:hit:33919:3.12.0.1;Target=TRINITY_DN5839_c0_g2_i1 7 635 +;Gap=M629
scaffold322|size364683	est2genome	match_part	189261	190719	19115	+	.	ID=scaffold322|size364683:hsp:64288:3.12.0.1;Parent=scaffold322|size364683:hit:33919:3.12.0.1;Target=TRINITY_DN5839_c0_g2_i1 636 2094 +;Gap=M1459
scaffold322|size364683	est2genome	match_part	190806	190886	19115	+	.	ID=scaffold322|size364683:hsp:64289:3.12.0.1;Parent=scaffold322|size364683:hit:33919:3.12.0.1;Target=TRINITY_DN5839_c0_g2_i1 2095 2175 +;Gap=M81
scaffold322|size364683	est2genome	match_part	190978	192646	19115	+	.	ID=scaffold322|size364683:hsp:64290:3.12.0.1;Parent=scaffold322|size364683:hit:33919:3.12.0.1;Target=TRINITY_DN5839_c0_g2_i1 2176 3844 +;Gap=M1669
scaffold322|size364683	est2genome	expressed_sequence_match	188511	192646	18123	+	.	ID=scaffold322|size364683:hit:33920:3.12.0.1;Name=TRINITY_DN5839_c0_g2_i3;score=18123
scaffold322|size364683	est2genome	match_part	188511	188882	18123	+	.	ID=scaffold322|size364683:hsp:64291:3.12.0.1;Parent=scaffold322|size364683:hit:33920:3.12.0.1;Target=TRINITY_DN5839_c0_g2_i3 7 378 +;Gap=M372
scaffold322|size364683	est2genome	match_part	188999	189139	18123	+	.	ID=scaffold322|size364683:hsp:64292:3.12.0.1;Parent=scaffold322|size364683:hit:33920:3.12.0.1;Target=TRINITY_DN5839_c0_g2_i3 379 519 +;Gap=M141
scaffold322|size364683	est2genome	match_part	189261	189577	18123	+	.	ID=scaffold322|size364683:hsp:64293:3.12.0.1;Parent=scaffold322|size364683:hit:33920:3.12.0.1;Target=TRINITY_DN5839_c0_g2_i3 520 836 +;Gap=M317
scaffold322|size364683	est2genome	match_part	189654	190719	18123	+	.	ID=scaffold322|size364683:hsp:64294:3.12.0.1;Parent=scaffold322|size364683:hit:33920:3.12.0.1;Target=TRINITY_DN5839_c0_g2_i3 837 1902 +;Gap=M1066
scaffold322|size364683	est2genome	match_part	190806	190886	18123	+	.	ID=scaffold322|size364683:hsp:64295:3.12.0.1;Parent=scaffold322|size364683:hit:33920:3.12.0.1;Target=TRINITY_DN5839_c0_g2_i3 1903 1983 +;Gap=M81
scaffold322|size364683	est2genome	match_part	190978	192646	18123	+	.	ID=scaffold322|size364683:hsp:64296:3.12.0.1;Parent=scaffold322|size364683:hit:33920:3.12.0.1;Target=TRINITY_DN5839_c0_g2_i3 1984 3652 +;Gap=M1669
scaffold322|size364683	est2genome	expressed_sequence_match	197737	199531	8885	-	.	ID=scaffold322|size364683:hit:33921:3.12.0.1;Name=TRINITY_DN15507_c0_g2_i1;score=8885
scaffold322|size364683	est2genome	match_part	197737	199531	8885	-	.	ID=scaffold322|size364683:hsp:64297:3.12.0.1;Parent=scaffold322|size364683:hit:33921:3.12.0.1;Target=TRINITY_DN15507_c0_g2_i1 1 1797 +;Gap=M1795
scaffold322|size364683	est2genome	expressed_sequence_match	197974	199687	8194	-	.	ID=scaffold322|size364683:hit:33922:3.12.0.1;Name=TRINITY_DN14562_c0_g1_i1;score=8194
scaffold322|size364683	est2genome	match_part	198610	199687	8194	-	.	ID=scaffold322|size364683:hsp:64298:3.12.0.1;Parent=scaffold322|size364683:hit:33922:3.12.0.1;Target=TRINITY_DN14562_c0_g1_i1 1 1078 +;Gap=M1078
scaffold322|size364683	est2genome	match_part	197974	198536	8194	-	.	ID=scaffold322|size364683:hsp:64299:3.12.0.1;Parent=scaffold322|size364683:hit:33922:3.12.0.1;Target=TRINITY_DN14562_c0_g1_i1 1079 1641 +;Gap=M563
scaffold322|size364683	est2genome	expressed_sequence_match	197737	199531	8509	-	.	ID=scaffold322|size364683:hit:33923:3.12.0.1;Name=TRINITY_DN15507_c0_g2_i2;score=8509
scaffold322|size364683	est2genome	match_part	198610	199531	8509	-	.	ID=scaffold322|size364683:hsp:64300:3.12.0.1;Parent=scaffold322|size364683:hit:33923:3.12.0.1;Target=TRINITY_DN15507_c0_g2_i2 1 922 +;Gap=M922
scaffold322|size364683	est2genome	match_part	197737	198536	8509	-	.	ID=scaffold322|size364683:hsp:64301:3.12.0.1;Parent=scaffold322|size364683:hit:33923:3.12.0.1;Target=TRINITY_DN15507_c0_g2_i2 923 1724 +;Gap=M800
scaffold322|size364683	est2genome	expressed_sequence_match	199720	202493	13858	+	.	ID=scaffold322|size364683:hit:33924:3.12.0.1;Name=TRINITY_DN801_c0_g2_i1;score=13858
scaffold322|size364683	est2genome	match_part	199720	202493	13858	+	.	ID=scaffold322|size364683:hsp:64302:3.12.0.1;Parent=scaffold322|size364683:hit:33924:3.12.0.1;Target=TRINITY_DN801_c0_g2_i1 3 2777 +;Gap=M2774
scaffold322|size364683	est2genome	expressed_sequence_match	199953	202535	12915	+	.	ID=scaffold322|size364683:hit:33925:3.12.0.1;Name=TRINITY_DN4264_c0_g1_i1;score=12915
scaffold322|size364683	est2genome	match_part	199953	202535	12915	+	.	ID=scaffold322|size364683:hsp:64303:3.12.0.1;Parent=scaffold322|size364683:hit:33925:3.12.0.1;Target=TRINITY_DN4264_c0_g1_i1 1 2583 +;Gap=M2583
###
scaffold322|size364683	blastx	protein_match	201043	202323	1023	+	.	ID=scaffold322|size364683:hit:33926:3.12.0.2;Name=jgi|Fracy1|140013|gw1.6.203.1;score=1023
scaffold322|size364683	blastx	match_part	201043	202323	1023	+	.	ID=scaffold322|size364683:hsp:64304:3.12.0.2;Parent=scaffold322|size364683:hit:33926:3.12.0.2;Target=jgi|Fracy1|140013|gw1.6.203.1 1 359 +;Gap=M1281
scaffold322|size364683	blastx	protein_match	201043	202323	1023	+	.	ID=scaffold322|size364683:hit:33927:3.12.0.2;Name=jgi|Fracy1|140013|gw1.6.203.1;score=1023
scaffold322|size364683	blastx	match_part	201043	202323	1023	+	.	ID=scaffold322|size364683:hsp:64305:3.12.0.2;Parent=scaffold322|size364683:hit:33927:3.12.0.2;Target=jgi|Fracy1|140013|gw1.6.203.1 1 359 +;Gap=M1281
scaffold322|size364683	blastx	protein_match	201043	202323	1023	+	.	ID=scaffold322|size364683:hit:33928:3.12.0.2;Name=jgi|Fracy1|140013|gw1.6.203.1;score=1023
scaffold322|size364683	blastx	match_part	201043	202323	1023	+	.	ID=scaffold322|size364683:hsp:64306:3.12.0.2;Parent=scaffold322|size364683:hit:33928:3.12.0.2;Target=jgi|Fracy1|140013|gw1.6.203.1 1 359 +;Gap=M1281
scaffold322|size364683	blastx	protein_match	201043	202314	1010	+	.	ID=scaffold322|size364683:hit:33929:3.12.0.2;Name=jgi|Phatr2|14981|e_gw1.17.47.1;score=1010
scaffold322|size364683	blastx	match_part	201043	202314	1010	+	.	ID=scaffold322|size364683:hsp:64307:3.12.0.2;Parent=scaffold322|size364683:hit:33929:3.12.0.2;Target=jgi|Phatr2|14981|e_gw1.17.47.1 1 347 +;Gap=M1272
scaffold322|size364683	blastx	protein_match	200440	202310	263	+	.	ID=scaffold322|size364683:hit:33930:3.12.0.2;Name=jgi|Thaoce1|95151|rna9234;score=263
scaffold322|size364683	blastx	match_part	200440	200736	263	+	.	ID=scaffold322|size364683:hsp:64308:3.12.0.2;Parent=scaffold322|size364683:hit:33930:3.12.0.2;Target=jgi|Thaoce1|95151|rna9234 137 228 +;Gap=M297
scaffold322|size364683	blastx	match_part	201235	201966	725	+	.	ID=scaffold322|size364683:hsp:64309:3.12.0.2;Parent=scaffold322|size364683:hit:33930:3.12.0.2;Target=jgi|Thaoce1|95151|rna9234 357 591 +;Gap=M732
scaffold322|size364683	blastx	match_part	202020	202310	123	+	.	ID=scaffold322|size364683:hsp:64310:3.12.0.2;Parent=scaffold322|size364683:hit:33930:3.12.0.2;Target=jgi|Thaoce1|95151|rna9234 610 706 +;Gap=M291
scaffold322|size364683	blastx	protein_match	201043	202323	984	+	.	ID=scaffold322|size364683:hit:33931:3.12.0.2;Name=jgi|Fracy1|140016|gw1.46.51.1;score=984
scaffold322|size364683	blastx	match_part	201043	202323	984	+	.	ID=scaffold322|size364683:hsp:64311:3.12.0.2;Parent=scaffold322|size364683:hit:33931:3.12.0.2;Target=jgi|Fracy1|140016|gw1.46.51.1 1 352 +;Gap=M1281
scaffold322|size364683	blastx	protein_match	200461	202350	2354	+	.	ID=scaffold322|size364683:hit:33932:3.12.0.2;Name=jgi|Thaps3|21082|estExt_fgenesh1_pg.C_chr_11133;score=2354
scaffold322|size364683	blastx	match_part	200461	202350	2354	+	.	ID=scaffold322|size364683:hsp:64312:3.12.0.2;Parent=scaffold322|size364683:hit:33932:3.12.0.2;Target=jgi|Thaps3|21082|estExt_fgenesh1_pg.C_chr_11133 197 830 +;Gap=M1890
scaffold322|size364683	blastx	protein_match	224520	225052	148	-	.	ID=scaffold322|size364683:hit:33933:3.12.0.2;Name=jgi|Fracy1|267224|estExt_fgenesh2_kg.C_10209;score=148
scaffold322|size364683	blastx	match_part	224840	225052	190	-	.	ID=scaffold322|size364683:hsp:64313:3.12.0.2;Parent=scaffold322|size364683:hit:33933:3.12.0.2;Target=jgi|Fracy1|267224|estExt_fgenesh2_kg.C_10209 33 101 +;Gap=M213
scaffold322|size364683	blastx	match_part	224520	224753	148	-	.	ID=scaffold322|size364683:hsp:64314:3.12.0.2;Parent=scaffold322|size364683:hit:33933:3.12.0.2;Target=jgi|Fracy1|267224|estExt_fgenesh2_kg.C_10209 100 150 +;Gap=M234
scaffold322|size364683	blastx	protein_match	224837	225052	179	-	.	ID=scaffold322|size364683:hit:33934:3.12.0.2;Name=jgi|Fracy1|188243|e_gw1.8.438.1;score=179
scaffold322|size364683	blastx	match_part	224837	225052	179	-	.	ID=scaffold322|size364683:hsp:64315:3.12.0.2;Parent=scaffold322|size364683:hit:33934:3.12.0.2;Target=jgi|Fracy1|188243|e_gw1.8.438.1 46 117 +;Gap=M216
scaffold322|size364683	blastx	protein_match	224520	225049	179	-	.	ID=scaffold322|size364683:hit:33935:3.12.0.2;Name=jgi|Phatr2|15145|e_gw1.18.157.1;score=179
scaffold322|size364683	blastx	match_part	224837	225049	234	-	.	ID=scaffold322|size364683:hsp:64316:3.12.0.2;Parent=scaffold322|size364683:hit:33935:3.12.0.2;Target=jgi|Phatr2|15145|e_gw1.18.157.1 32 101 +;Gap=M213
scaffold322|size364683	blastx	match_part	224520	224762	179	-	.	ID=scaffold322|size364683:hsp:64317:3.12.0.2;Parent=scaffold322|size364683:hit:33935:3.12.0.2;Target=jgi|Phatr2|15145|e_gw1.18.157.1 96 145 +;Gap=M243
scaffold322|size364683	blastx	protein_match	224520	225052	193	-	.	ID=scaffold322|size364683:hit:33936:3.12.0.2;Name=jgi|Fracy1|206757|estExt_Genewise1Plus.C_30806;score=193
scaffold322|size364683	blastx	match_part	224840	225052	186	-	.	ID=scaffold322|size364683:hsp:64318:3.12.0.2;Parent=scaffold322|size364683:hit:33936:3.12.0.2;Target=jgi|Fracy1|206757|estExt_Genewise1Plus.C_30806 36 105 +;Gap=M213
scaffold322|size364683	blastx	match_part	224520	224759	193	-	.	ID=scaffold322|size364683:hsp:64319:3.12.0.2;Parent=scaffold322|size364683:hit:33936:3.12.0.2;Target=jgi|Fracy1|206757|estExt_Genewise1Plus.C_30806 102 182 +;Gap=M240
scaffold322|size364683	blastx	protein_match	224520	225052	148	-	.	ID=scaffold322|size364683:hit:33937:3.12.0.2;Name=jgi|Phatr2|21882|estExt_gwp_gw1.C_chr_140197;score=148
scaffold322|size364683	blastx	match_part	224840	225052	193	-	.	ID=scaffold322|size364683:hsp:64320:3.12.0.2;Parent=scaffold322|size364683:hit:33937:3.12.0.2;Target=jgi|Phatr2|21882|estExt_gwp_gw1.C_chr_140197 33 101 +;Gap=M213
scaffold322|size364683	blastx	match_part	224520	224753	148	-	.	ID=scaffold322|size364683:hsp:64321:3.12.0.2;Parent=scaffold322|size364683:hit:33937:3.12.0.2;Target=jgi|Phatr2|21882|estExt_gwp_gw1.C_chr_140197 100 150 +;Gap=M234
scaffold322|size364683	blastx	protein_match	224520	225052	147	-	.	ID=scaffold322|size364683:hit:33938:3.12.0.2;Name=jgi|Thaps3|39417|estExt_gwp_gw1.C_chr_20148;score=147
scaffold322|size364683	blastx	match_part	224840	225052	190	-	.	ID=scaffold322|size364683:hsp:64322:3.12.0.2;Parent=scaffold322|size364683:hit:33938:3.12.0.2;Target=jgi|Thaps3|39417|estExt_gwp_gw1.C_chr_20148 29 97 +;Gap=M213
scaffold322|size364683	blastx	match_part	224520	224753	147	-	.	ID=scaffold322|size364683:hsp:64323:3.12.0.2;Parent=scaffold322|size364683:hit:33938:3.12.0.2;Target=jgi|Thaps3|39417|estExt_gwp_gw1.C_chr_20148 96 146 +;Gap=M234
scaffold322|size364683	blastx	protein_match	224520	225052	198	-	.	ID=scaffold322|size364683:hit:33939:3.12.0.2;Name=jgi|Thaps3|573|fgenesh1_pm.C_chr_7000011;score=198
scaffold322|size364683	blastx	match_part	224882	225052	234	-	.	ID=scaffold322|size364683:hsp:64324:3.12.0.2;Parent=scaffold322|size364683:hit:33939:3.12.0.2;Target=jgi|Thaps3|573|fgenesh1_pm.C_chr_7000011 37 93 +;Gap=M171
scaffold322|size364683	blastx	match_part	224520	224756	198	-	.	ID=scaffold322|size364683:hsp:64325:3.12.0.2;Parent=scaffold322|size364683:hit:33939:3.12.0.2;Target=jgi|Thaps3|573|fgenesh1_pm.C_chr_7000011 89 143 +;Gap=M237
scaffold322|size364683	blastx	protein_match	224840	225052	191	-	.	ID=scaffold322|size364683:hit:33940:3.12.0.2;Name=jgi|Phatr2|14544|e_gw1.15.240.1;score=191
scaffold322|size364683	blastx	match_part	224840	225052	191	-	.	ID=scaffold322|size364683:hsp:64326:3.12.0.2;Parent=scaffold322|size364683:hit:33940:3.12.0.2;Target=jgi|Phatr2|14544|e_gw1.15.240.1 27 97 +;Gap=M213
scaffold322|size364683	blastx	protein_match	224520	225052	168	-	.	ID=scaffold322|size364683:hit:33941:3.12.0.2;Name=jgi|Phatr2|22609|estExt_gwp_gw1.C_chr_180143;score=168
scaffold322|size364683	blastx	match_part	224840	225052	173	-	.	ID=scaffold322|size364683:hsp:64327:3.12.0.2;Parent=scaffold322|size364683:hit:33941:3.12.0.2;Target=jgi|Phatr2|22609|estExt_gwp_gw1.C_chr_180143 36 105 +;Gap=M213
scaffold322|size364683	blastx	match_part	224520	224747	168	-	.	ID=scaffold322|size364683:hsp:64328:3.12.0.2;Parent=scaffold322|size364683:hit:33941:3.12.0.2;Target=jgi|Phatr2|22609|estExt_gwp_gw1.C_chr_180143 106 164 +;Gap=M228
scaffold322|size364683	blastx	protein_match	224520	225049	230	-	.	ID=scaffold322|size364683:hit:33942:3.12.0.2;Name=jgi|Fracy1|206752|estExt_Genewise1Plus.C_30801;score=230
scaffold322|size364683	blastx	match_part	224822	225049	223	-	.	ID=scaffold322|size364683:hsp:64329:3.12.0.2;Parent=scaffold322|size364683:hit:33942:3.12.0.2;Target=jgi|Fracy1|206752|estExt_Genewise1Plus.C_30801 38 113 +;Gap=M228
scaffold322|size364683	blastx	match_part	224520	224801	230	-	.	ID=scaffold322|size364683:hsp:64330:3.12.0.2;Parent=scaffold322|size364683:hit:33942:3.12.0.2;Target=jgi|Fracy1|206752|estExt_Genewise1Plus.C_30801 93 194 +;Gap=M282
scaffold322|size364683	blastx	protein_match	224520	225389	272	-	.	ID=scaffold322|size364683:hit:33943:3.12.0.2;Name=jgi|Thaoce1|97106|rna28295;score=272
scaffold322|size364683	blastx	match_part	225267	225389	163	-	.	ID=scaffold322|size364683:hsp:64331:3.12.0.2;Parent=scaffold322|size364683:hit:33943:3.12.0.2;Target=jgi|Thaoce1|97106|rna28295 1 42 +;Gap=M123
scaffold322|size364683	blastx	match_part	224840	225052	327	-	.	ID=scaffold322|size364683:hsp:64332:3.12.0.2;Parent=scaffold322|size364683:hit:33943:3.12.0.2;Target=jgi|Thaoce1|97106|rna28295 85 155 +;Gap=M213
scaffold322|size364683	blastx	match_part	224520	224801	272	-	.	ID=scaffold322|size364683:hsp:64333:3.12.0.2;Parent=scaffold322|size364683:hit:33943:3.12.0.2;Target=jgi|Thaoce1|97106|rna28295 142 233 +;Gap=M282
scaffold322|size364683	blastx	protein_match	224520	225052	148	-	.	ID=scaffold322|size364683:hit:33944:3.12.0.2;Name=jgi|Fracy1|205176|estExt_Genewise1Plus.C_10718;score=148
scaffold322|size364683	blastx	match_part	224840	225052	191	-	.	ID=scaffold322|size364683:hsp:64334:3.12.0.2;Parent=scaffold322|size364683:hit:33944:3.12.0.2;Target=jgi|Fracy1|205176|estExt_Genewise1Plus.C_10718 33 101 +;Gap=M213
scaffold322|size364683	blastx	match_part	224520	224753	148	-	.	ID=scaffold322|size364683:hsp:64335:3.12.0.2;Parent=scaffold322|size364683:hit:33944:3.12.0.2;Target=jgi|Fracy1|205176|estExt_Genewise1Plus.C_10718 100 150 +;Gap=M234
scaffold322|size364683	blastx	protein_match	224840	225052	200	-	.	ID=scaffold322|size364683:hit:33945:3.12.0.2;Name=jgi|Phatr2|13096|e_gw1.10.227.1;score=200
scaffold322|size364683	blastx	match_part	224840	225052	200	-	.	ID=scaffold322|size364683:hsp:64336:3.12.0.2;Parent=scaffold322|size364683:hit:33945:3.12.0.2;Target=jgi|Phatr2|13096|e_gw1.10.227.1 30 100 +;Gap=M213
scaffold322|size364683	blastx	protein_match	224837	225052	179	-	.	ID=scaffold322|size364683:hit:33946:3.12.0.2;Name=jgi|Fracy1|199212|e_gw1.44.72.1;score=179
scaffold322|size364683	blastx	match_part	224837	225052	179	-	.	ID=scaffold322|size364683:hsp:64337:3.12.0.2;Parent=scaffold322|size364683:hit:33946:3.12.0.2;Target=jgi|Fracy1|199212|e_gw1.44.72.1 46 117 +;Gap=M216
scaffold322|size364683	blastx	protein_match	224520	225052	169	-	.	ID=scaffold322|size364683:hit:33947:3.12.0.2;Name=jgi|Thaoce1|90997|rna3385;score=169
scaffold322|size364683	blastx	match_part	224840	225052	191	-	.	ID=scaffold322|size364683:hsp:64338:3.12.0.2;Parent=scaffold322|size364683:hit:33947:3.12.0.2;Target=jgi|Thaoce1|90997|rna3385 153 222 +;Gap=M213
scaffold322|size364683	blastx	match_part	224520	224756	169	-	.	ID=scaffold322|size364683:hsp:64339:3.12.0.2;Parent=scaffold322|size364683:hit:33947:3.12.0.2;Target=jgi|Thaoce1|90997|rna3385 220 304 +;Gap=M237
scaffold322|size364683	blastx	protein_match	224840	225052	134	-	.	ID=scaffold322|size364683:hit:33948:3.12.0.2;Name=jgi|Phatr2|16442|e_gw1.26.116.1;score=134
scaffold322|size364683	blastx	match_part	224840	225052	134	-	.	ID=scaffold322|size364683:hsp:64340:3.12.0.2;Parent=scaffold322|size364683:hit:33948:3.12.0.2;Target=jgi|Phatr2|16442|e_gw1.26.116.1 31 100 +;Gap=M213
scaffold322|size364683	blastx	protein_match	224520	225350	222	-	.	ID=scaffold322|size364683:hit:33949:3.12.0.2;Name=jgi|Thaps3|37834|e_gw1.16b.22.1;score=222
scaffold322|size364683	blastx	match_part	225273	225350	132	-	.	ID=scaffold322|size364683:hsp:64341:3.12.0.2;Parent=scaffold322|size364683:hit:33949:3.12.0.2;Target=jgi|Thaps3|37834|e_gw1.16b.22.1 1 26 +;Gap=M78
scaffold322|size364683	blastx	match_part	224840	225055	327	-	.	ID=scaffold322|size364683:hsp:64342:3.12.0.2;Parent=scaffold322|size364683:hit:33949:3.12.0.2;Target=jgi|Thaps3|37834|e_gw1.16b.22.1 26 97 +;Gap=M216
scaffold322|size364683	blastx	match_part	224520	224801	222	-	.	ID=scaffold322|size364683:hsp:64343:3.12.0.2;Parent=scaffold322|size364683:hit:33949:3.12.0.2;Target=jgi|Thaps3|37834|e_gw1.16b.22.1 84 148 +;Gap=M282
scaffold322|size364683	blastx	protein_match	224837	225052	179	-	.	ID=scaffold322|size364683:hit:33950:3.12.0.2;Name=jgi|Fracy1|188243|e_gw1.8.438.1;score=179
scaffold322|size364683	blastx	match_part	224837	225052	179	-	.	ID=scaffold322|size364683:hsp:64344:3.12.0.2;Parent=scaffold322|size364683:hit:33950:3.12.0.2;Target=jgi|Fracy1|188243|e_gw1.8.438.1 46 117 +;Gap=M216
scaffold322|size364683	blastx	protein_match	224837	225052	179	-	.	ID=scaffold322|size364683:hit:33951:3.12.0.2;Name=jgi|Fracy1|188243|e_gw1.8.438.1;score=179
scaffold322|size364683	blastx	match_part	224837	225052	179	-	.	ID=scaffold322|size364683:hsp:64345:3.12.0.2;Parent=scaffold322|size364683:hit:33951:3.12.0.2;Target=jgi|Fracy1|188243|e_gw1.8.438.1 46 117 +;Gap=M216
scaffold322|size364683	blastx	protein_match	224520	225052	148	-	.	ID=scaffold322|size364683:hit:33952:3.12.0.2;Name=jgi|Fracy1|267224|estExt_fgenesh2_kg.C_10209;score=148
scaffold322|size364683	blastx	match_part	224840	225052	190	-	.	ID=scaffold322|size364683:hsp:64346:3.12.0.2;Parent=scaffold322|size364683:hit:33952:3.12.0.2;Target=jgi|Fracy1|267224|estExt_fgenesh2_kg.C_10209 33 101 +;Gap=M213
scaffold322|size364683	blastx	match_part	224520	224753	148	-	.	ID=scaffold322|size364683:hsp:64347:3.12.0.2;Parent=scaffold322|size364683:hit:33952:3.12.0.2;Target=jgi|Fracy1|267224|estExt_fgenesh2_kg.C_10209 100 150 +;Gap=M234
scaffold322|size364683	blastx	protein_match	224520	225052	148	-	.	ID=scaffold322|size364683:hit:33953:3.12.0.2;Name=jgi|Fracy1|205176|estExt_Genewise1Plus.C_10718;score=148
scaffold322|size364683	blastx	match_part	224840	225052	191	-	.	ID=scaffold322|size364683:hsp:64348:3.12.0.2;Parent=scaffold322|size364683:hit:33953:3.12.0.2;Target=jgi|Fracy1|205176|estExt_Genewise1Plus.C_10718 33 101 +;Gap=M213
scaffold322|size364683	blastx	match_part	224520	224753	148	-	.	ID=scaffold322|size364683:hsp:64349:3.12.0.2;Parent=scaffold322|size364683:hit:33953:3.12.0.2;Target=jgi|Fracy1|205176|estExt_Genewise1Plus.C_10718 100 150 +;Gap=M234
scaffold322|size364683	blastx	protein_match	224520	225052	148	-	.	ID=scaffold322|size364683:hit:33954:3.12.0.2;Name=jgi|Fracy1|205176|estExt_Genewise1Plus.C_10718;score=148
scaffold322|size364683	blastx	match_part	224840	225052	191	-	.	ID=scaffold322|size364683:hsp:64350:3.12.0.2;Parent=scaffold322|size364683:hit:33954:3.12.0.2;Target=jgi|Fracy1|205176|estExt_Genewise1Plus.C_10718 33 101 +;Gap=M213
scaffold322|size364683	blastx	match_part	224520	224753	148	-	.	ID=scaffold322|size364683:hsp:64351:3.12.0.2;Parent=scaffold322|size364683:hit:33954:3.12.0.2;Target=jgi|Fracy1|205176|estExt_Genewise1Plus.C_10718 100 150 +;Gap=M234
scaffold322|size364683	blastx	protein_match	224520	225052	100	-	.	ID=scaffold322|size364683:hit:33955:3.12.0.2;Name=jgi|Thaps3|261500|thaps1_ua_kg.chr_2000324;score=100
scaffold322|size364683	blastx	match_part	224840	225052	183	-	.	ID=scaffold322|size364683:hsp:64352:3.12.0.2;Parent=scaffold322|size364683:hit:33955:3.12.0.2;Target=jgi|Thaps3|261500|thaps1_ua_kg.chr_2000324 28 97 +;Gap=M213
scaffold322|size364683	blastx	match_part	224520	224756	100	-	.	ID=scaffold322|size364683:hsp:64353:3.12.0.2;Parent=scaffold322|size364683:hit:33955:3.12.0.2;Target=jgi|Thaps3|261500|thaps1_ua_kg.chr_2000324 95 146 +;Gap=M237
scaffold322|size364683	blastx	protein_match	224520	225049	230	-	.	ID=scaffold322|size364683:hit:33956:3.12.0.2;Name=jgi|Fracy1|206752|estExt_Genewise1Plus.C_30801;score=230
scaffold322|size364683	blastx	match_part	224822	225049	223	-	.	ID=scaffold322|size364683:hsp:64354:3.12.0.2;Parent=scaffold322|size364683:hit:33956:3.12.0.2;Target=jgi|Fracy1|206752|estExt_Genewise1Plus.C_30801 38 113 +;Gap=M228
scaffold322|size364683	blastx	match_part	224520	224801	230	-	.	ID=scaffold322|size364683:hsp:64355:3.12.0.2;Parent=scaffold322|size364683:hit:33956:3.12.0.2;Target=jgi|Fracy1|206752|estExt_Genewise1Plus.C_30801 93 194 +;Gap=M282
scaffold322|size364683	blastx	protein_match	224520	225052	193	-	.	ID=scaffold322|size364683:hit:33957:3.12.0.2;Name=jgi|Fracy1|206757|estExt_Genewise1Plus.C_30806;score=193
scaffold322|size364683	blastx	match_part	224840	225052	186	-	.	ID=scaffold322|size364683:hsp:64356:3.12.0.2;Parent=scaffold322|size364683:hit:33957:3.12.0.2;Target=jgi|Fracy1|206757|estExt_Genewise1Plus.C_30806 36 105 +;Gap=M213
scaffold322|size364683	blastx	match_part	224520	224759	193	-	.	ID=scaffold322|size364683:hsp:64357:3.12.0.2;Parent=scaffold322|size364683:hit:33957:3.12.0.2;Target=jgi|Fracy1|206757|estExt_Genewise1Plus.C_30806 102 182 +;Gap=M240
scaffold322|size364683	blastx	protein_match	224520	225052	148	-	.	ID=scaffold322|size364683:hit:33958:3.12.0.2;Name=jgi|Fracy1|267224|estExt_fgenesh2_kg.C_10209;score=148
scaffold322|size364683	blastx	match_part	224840	225052	190	-	.	ID=scaffold322|size364683:hsp:64358:3.12.0.2;Parent=scaffold322|size364683:hit:33958:3.12.0.2;Target=jgi|Fracy1|267224|estExt_fgenesh2_kg.C_10209 33 101 +;Gap=M213
scaffold322|size364683	blastx	match_part	224520	224753	148	-	.	ID=scaffold322|size364683:hsp:64359:3.12.0.2;Parent=scaffold322|size364683:hit:33958:3.12.0.2;Target=jgi|Fracy1|267224|estExt_fgenesh2_kg.C_10209 100 150 +;Gap=M234
scaffold322|size364683	blastx	protein_match	224520	225052	147	-	.	ID=scaffold322|size364683:hit:33959:3.12.0.2;Name=jgi|Thaps3|2233|fgenesh1_pg.C_chr_2000188;score=147
scaffold322|size364683	blastx	match_part	224840	225052	190	-	.	ID=scaffold322|size364683:hsp:64360:3.12.0.2;Parent=scaffold322|size364683:hit:33959:3.12.0.2;Target=jgi|Thaps3|2233|fgenesh1_pg.C_chr_2000188 29 97 +;Gap=M213
scaffold322|size364683	blastx	match_part	224520	224753	147	-	.	ID=scaffold322|size364683:hsp:64361:3.12.0.2;Parent=scaffold322|size364683:hit:33959:3.12.0.2;Target=jgi|Thaps3|2233|fgenesh1_pg.C_chr_2000188 96 146 +;Gap=M234
scaffold322|size364683	blastx	protein_match	224520	225049	230	-	.	ID=scaffold322|size364683:hit:33960:3.12.0.2;Name=jgi|Fracy1|206752|estExt_Genewise1Plus.C_30801;score=230
scaffold322|size364683	blastx	match_part	224822	225049	223	-	.	ID=scaffold322|size364683:hsp:64362:3.12.0.2;Parent=scaffold322|size364683:hit:33960:3.12.0.2;Target=jgi|Fracy1|206752|estExt_Genewise1Plus.C_30801 38 113 +;Gap=M228
scaffold322|size364683	blastx	match_part	224520	224801	230	-	.	ID=scaffold322|size364683:hsp:64363:3.12.0.2;Parent=scaffold322|size364683:hit:33960:3.12.0.2;Target=jgi|Fracy1|206752|estExt_Genewise1Plus.C_30801 93 194 +;Gap=M282
scaffold322|size364683	blastx	protein_match	224840	225025	151	-	.	ID=scaffold322|size364683:hit:33961:3.12.0.2;Name=jgi|Phatr2|17928|estExt_gwp_gw1.C_chr_10917;score=151
scaffold322|size364683	blastx	match_part	224840	225025	151	-	.	ID=scaffold322|size364683:hsp:64364:3.12.0.2;Parent=scaffold322|size364683:hit:33961:3.12.0.2;Target=jgi|Phatr2|17928|estExt_gwp_gw1.C_chr_10917 40 100 +;Gap=M186
scaffold322|size364683	blastx	protein_match	224876	225067	136	-	.	ID=scaffold322|size364683:hit:33962:3.12.0.2;Name=jgi|Thaoce1|91801|rna20939;score=136
scaffold322|size364683	blastx	match_part	224876	225067	136	-	.	ID=scaffold322|size364683:hsp:64365:3.12.0.2;Parent=scaffold322|size364683:hit:33962:3.12.0.2;Target=jgi|Thaoce1|91801|rna20939 26 84 +;Gap=M192
scaffold322|size364683	blastx	protein_match	224520	225052	193	-	.	ID=scaffold322|size364683:hit:33963:3.12.0.2;Name=jgi|Fracy1|206757|estExt_Genewise1Plus.C_30806;score=193
scaffold322|size364683	blastx	match_part	224840	225052	186	-	.	ID=scaffold322|size364683:hsp:64366:3.12.0.2;Parent=scaffold322|size364683:hit:33963:3.12.0.2;Target=jgi|Fracy1|206757|estExt_Genewise1Plus.C_30806 36 105 +;Gap=M213
scaffold322|size364683	blastx	match_part	224520	224759	193	-	.	ID=scaffold322|size364683:hsp:64367:3.12.0.2;Parent=scaffold322|size364683:hit:33963:3.12.0.2;Target=jgi|Fracy1|206757|estExt_Genewise1Plus.C_30806 102 182 +;Gap=M240
scaffold322|size364683	blastx	protein_match	224520	225052	148	-	.	ID=scaffold322|size364683:hit:33964:3.12.0.2;Name=jgi|Phatr2|29011|estExt_Genewise1.C_chr_140201;score=148
scaffold322|size364683	blastx	match_part	224840	225052	193	-	.	ID=scaffold322|size364683:hsp:64368:3.12.0.2;Parent=scaffold322|size364683:hit:33964:3.12.0.2;Target=jgi|Phatr2|29011|estExt_Genewise1.C_chr_140201 33 101 +;Gap=M213
scaffold322|size364683	blastx	match_part	224520	224753	148	-	.	ID=scaffold322|size364683:hsp:64369:3.12.0.2;Parent=scaffold322|size364683:hit:33964:3.12.0.2;Target=jgi|Phatr2|29011|estExt_Genewise1.C_chr_140201 100 150 +;Gap=M234
scaffold322|size364683	blastx	protein_match	224520	224753	145	-	.	ID=scaffold322|size364683:hit:33965:3.12.0.2;Name=jgi|Thaoce1|77362|rna17070;score=145
scaffold322|size364683	blastx	match_part	224520	224753	145	-	.	ID=scaffold322|size364683:hsp:64370:3.12.0.2;Parent=scaffold322|size364683:hit:33965:3.12.0.2;Target=jgi|Thaoce1|77362|rna17070 18 68 +;Gap=M234
scaffold322|size364683	blastx	protein_match	232838	233206	260	+	.	ID=scaffold322|size364683:hit:33966:3.12.0.2;Name=jgi|Thaoce1|90157|rna31797;score=260
scaffold322|size364683	blastx	match_part	232838	233206	260	+	.	ID=scaffold322|size364683:hsp:64371:3.12.0.2;Parent=scaffold322|size364683:hit:33966:3.12.0.2;Target=jgi|Thaoce1|90157|rna31797 41 155 +;Gap=M369
scaffold322|size364683	blastx	protein_match	232838	233206	259	+	.	ID=scaffold322|size364683:hit:33967:3.12.0.2;Name=jgi|Thaoce1|72832|rna17768;score=259
scaffold322|size364683	blastx	match_part	232838	233206	259	+	.	ID=scaffold322|size364683:hsp:64372:3.12.0.2;Parent=scaffold322|size364683:hit:33967:3.12.0.2;Target=jgi|Thaoce1|72832|rna17768 2 116 +;Gap=M369
scaffold322|size364683	blastx	protein_match	241680	242307	320	+	.	ID=scaffold322|size364683:hit:33968:3.12.0.2;Name=jgi|Thaoce1|91613|rna32382;score=320
scaffold322|size364683	blastx	match_part	241680	242105	320	+	.	ID=scaffold322|size364683:hsp:64373:3.12.0.2;Parent=scaffold322|size364683:hit:33968:3.12.0.2;Target=jgi|Thaoce1|91613|rna32382 107 221 +;Gap=M426
scaffold322|size364683	blastx	match_part	242062	242307	121	+	.	ID=scaffold322|size364683:hsp:64374:3.12.0.2;Parent=scaffold322|size364683:hit:33968:3.12.0.2;Target=jgi|Thaoce1|91613|rna32382 207 275 +;Gap=M246
scaffold322|size364683	blastx	protein_match	241650	242925	233	+	.	ID=scaffold322|size364683:hit:33969:3.12.0.2;Name=jgi|Thaoce1|103501|rna18078;score=233
scaffold322|size364683	blastx	match_part	241650	242105	233	+	.	ID=scaffold322|size364683:hsp:64375:3.12.0.2;Parent=scaffold322|size364683:hit:33969:3.12.0.2;Target=jgi|Thaoce1|103501|rna18078 162 250 +;Gap=M456
scaffold322|size364683	blastx	match_part	242062	242307	128	+	.	ID=scaffold322|size364683:hsp:64376:3.12.0.2;Parent=scaffold322|size364683:hit:33969:3.12.0.2;Target=jgi|Thaoce1|103501|rna18078 236 304 +;Gap=M246
scaffold322|size364683	blastx	match_part	242671	242925	227	+	.	ID=scaffold322|size364683:hsp:64377:3.12.0.2;Parent=scaffold322|size364683:hit:33969:3.12.0.2;Target=jgi|Thaoce1|103501|rna18078 313 400 +;Gap=M255
scaffold322|size364683	blastx	protein_match	244181	248343	339	-	.	ID=scaffold322|size364683:hit:33970:3.12.0.2;Name=jgi|Phatr2|45727|estExt_fgenesh1_pg.C_chr_80018;score=339
scaffold322|size364683	blastx	match_part	247168	248343	228	-	.	ID=scaffold322|size364683:hsp:64378:3.12.0.2;Parent=scaffold322|size364683:hit:33970:3.12.0.2;Target=jgi|Phatr2|45727|estExt_fgenesh1_pg.C_chr_80018 11 332 +;Gap=M1176
scaffold322|size364683	blastx	match_part	245588	246547	669	-	.	ID=scaffold322|size364683:hsp:64379:3.12.0.2;Parent=scaffold322|size364683:hit:33970:3.12.0.2;Target=jgi|Phatr2|45727|estExt_fgenesh1_pg.C_chr_80018 422 727 +;Gap=M960
scaffold322|size364683	blastx	match_part	245165	245359	238	-	.	ID=scaffold322|size364683:hsp:64380:3.12.0.2;Parent=scaffold322|size364683:hit:33970:3.12.0.2;Target=jgi|Phatr2|45727|estExt_fgenesh1_pg.C_chr_80018 720 784 +;Gap=M195
scaffold322|size364683	blastx	match_part	244181	244603	339	-	.	ID=scaffold322|size364683:hsp:64381:3.12.0.2;Parent=scaffold322|size364683:hit:33970:3.12.0.2;Target=jgi|Phatr2|45727|estExt_fgenesh1_pg.C_chr_80018 783 919 +;Gap=M423
scaffold322|size364683	blastx	protein_match	244160	247545	230	-	.	ID=scaffold322|size364683:hit:33971:3.12.0.2;Name=jgi|Fracy1|167709|estExt_Genewise1.C_30411;score=230
scaffold322|size364683	blastx	match_part	247171	247545	238	-	.	ID=scaffold322|size364683:hsp:64382:3.12.0.2;Parent=scaffold322|size364683:hit:33971:3.12.0.2;Target=jgi|Fracy1|167709|estExt_Genewise1.C_30411 1 110 +;Gap=M375
scaffold322|size364683	blastx	match_part	246861	247079	149	-	.	ID=scaffold322|size364683:hsp:64383:3.12.0.2;Parent=scaffold322|size364683:hit:33971:3.12.0.2;Target=jgi|Fracy1|167709|estExt_Genewise1.C_30411 94 164 +;Gap=M219
scaffold322|size364683	blastx	match_part	245588	246547	585	-	.	ID=scaffold322|size364683:hsp:64384:3.12.0.2;Parent=scaffold322|size364683:hit:33971:3.12.0.2;Target=jgi|Fracy1|167709|estExt_Genewise1.C_30411 160 440 +;Gap=M960
scaffold322|size364683	blastx	match_part	245165	245359	240	-	.	ID=scaffold322|size364683:hsp:64385:3.12.0.2;Parent=scaffold322|size364683:hit:33971:3.12.0.2;Target=jgi|Fracy1|167709|estExt_Genewise1.C_30411 433 497 +;Gap=M195
scaffold322|size364683	blastx	match_part	244160	244603	230	-	.	ID=scaffold322|size364683:hsp:64386:3.12.0.2;Parent=scaffold322|size364683:hit:33971:3.12.0.2;Target=jgi|Fracy1|167709|estExt_Genewise1.C_30411 496 640 +;Gap=M444
scaffold322|size364683	blastx	protein_match	244160	247545	230	-	.	ID=scaffold322|size364683:hit:33972:3.12.0.2;Name=jgi|Fracy1|167709|estExt_Genewise1.C_30411;score=230
scaffold322|size364683	blastx	match_part	247171	247545	238	-	.	ID=scaffold322|size364683:hsp:64387:3.12.0.2;Parent=scaffold322|size364683:hit:33972:3.12.0.2;Target=jgi|Fracy1|167709|estExt_Genewise1.C_30411 1 110 +;Gap=M375
scaffold322|size364683	blastx	match_part	246861	247079	149	-	.	ID=scaffold322|size364683:hsp:64388:3.12.0.2;Parent=scaffold322|size364683:hit:33972:3.12.0.2;Target=jgi|Fracy1|167709|estExt_Genewise1.C_30411 94 164 +;Gap=M219
scaffold322|size364683	blastx	match_part	245588	246547	585	-	.	ID=scaffold322|size364683:hsp:64389:3.12.0.2;Parent=scaffold322|size364683:hit:33972:3.12.0.2;Target=jgi|Fracy1|167709|estExt_Genewise1.C_30411 160 440 +;Gap=M960
scaffold322|size364683	blastx	match_part	245165	245359	240	-	.	ID=scaffold322|size364683:hsp:64390:3.12.0.2;Parent=scaffold322|size364683:hit:33972:3.12.0.2;Target=jgi|Fracy1|167709|estExt_Genewise1.C_30411 433 497 +;Gap=M195
scaffold322|size364683	blastx	match_part	244160	244603	230	-	.	ID=scaffold322|size364683:hsp:64391:3.12.0.2;Parent=scaffold322|size364683:hit:33972:3.12.0.2;Target=jgi|Fracy1|167709|estExt_Genewise1.C_30411 496 640 +;Gap=M444
scaffold322|size364683	blastx	protein_match	244112	247950	691	-	.	ID=scaffold322|size364683:hit:33973:3.12.0.2;Name=jgi|Thaps3|42599|estExt_gwp_gw1.C_chr_16a0072;score=691
scaffold322|size364683	blastx	match_part	247168	247950	338	-	.	ID=scaffold322|size364683:hsp:64392:3.12.0.2;Parent=scaffold322|size364683:hit:33973:3.12.0.2;Target=jgi|Thaps3|42599|estExt_gwp_gw1.C_chr_16a0072 10 295 +;Gap=M783
scaffold322|size364683	blastx	match_part	246855	247037	213	-	.	ID=scaffold322|size364683:hsp:64393:3.12.0.2;Parent=scaffold322|size364683:hit:33973:3.12.0.2;Target=jgi|Thaps3|42599|estExt_gwp_gw1.C_chr_16a0072 292 352 +;Gap=M183
scaffold322|size364683	blastx	match_part	245588	246547	1157	-	.	ID=scaffold322|size364683:hsp:64394:3.12.0.2;Parent=scaffold322|size364683:hit:33973:3.12.0.2;Target=jgi|Thaps3|42599|estExt_gwp_gw1.C_chr_16a0072 346 657 +;Gap=M960
scaffold322|size364683	blastx	match_part	245123	245359	280	-	.	ID=scaffold322|size364683:hsp:64395:3.12.0.2;Parent=scaffold322|size364683:hit:33973:3.12.0.2;Target=jgi|Thaps3|42599|estExt_gwp_gw1.C_chr_16a0072 650 728 +;Gap=M237
scaffold322|size364683	blastx	match_part	244112	244603	691	-	.	ID=scaffold322|size364683:hsp:64396:3.12.0.2;Parent=scaffold322|size364683:hit:33973:3.12.0.2;Target=jgi|Thaps3|42599|estExt_gwp_gw1.C_chr_16a0072 713 876 +;Gap=M492
scaffold322|size364683	blastx	protein_match	244136	248313	542	-	.	ID=scaffold322|size364683:hit:33974:3.12.0.2;Name=jgi|Thaoce1|79689|rna29173;score=542
scaffold322|size364683	blastx	match_part	247168	248313	414	-	.	ID=scaffold322|size364683:hsp:64397:3.12.0.2;Parent=scaffold322|size364683:hit:33974:3.12.0.2;Target=jgi|Thaoce1|79689|rna29173 19 349 +;Gap=M1146
scaffold322|size364683	blastx	match_part	246861	247148	206	-	.	ID=scaffold322|size364683:hsp:64398:3.12.0.2;Parent=scaffold322|size364683:hit:33974:3.12.0.2;Target=jgi|Thaoce1|79689|rna29173 308 404 +;Gap=M288
scaffold322|size364683	blastx	match_part	245156	246547	1086	-	.	ID=scaffold322|size364683:hsp:64399:3.12.0.2;Parent=scaffold322|size364683:hit:33974:3.12.0.2;Target=jgi|Thaoce1|79689|rna29173 400 781 +;Gap=M1392
scaffold322|size364683	blastx	match_part	244136	244618	542	-	.	ID=scaffold322|size364683:hsp:64400:3.12.0.2;Parent=scaffold322|size364683:hit:33974:3.12.0.2;Target=jgi|Thaoce1|79689|rna29173 812 970 +;Gap=M483
scaffold322|size364683	blastx	protein_match	244160	247545	230	-	.	ID=scaffold322|size364683:hit:33975:3.12.0.2;Name=jgi|Fracy1|167709|estExt_Genewise1.C_30411;score=230
scaffold322|size364683	blastx	match_part	247171	247545	238	-	.	ID=scaffold322|size364683:hsp:64401:3.12.0.2;Parent=scaffold322|size364683:hit:33975:3.12.0.2;Target=jgi|Fracy1|167709|estExt_Genewise1.C_30411 1 110 +;Gap=M375
scaffold322|size364683	blastx	match_part	246861	247079	149	-	.	ID=scaffold322|size364683:hsp:64402:3.12.0.2;Parent=scaffold322|size364683:hit:33975:3.12.0.2;Target=jgi|Fracy1|167709|estExt_Genewise1.C_30411 94 164 +;Gap=M219
scaffold322|size364683	blastx	match_part	245588	246547	585	-	.	ID=scaffold322|size364683:hsp:64403:3.12.0.2;Parent=scaffold322|size364683:hit:33975:3.12.0.2;Target=jgi|Fracy1|167709|estExt_Genewise1.C_30411 160 440 +;Gap=M960
scaffold322|size364683	blastx	match_part	245165	245359	240	-	.	ID=scaffold322|size364683:hsp:64404:3.12.0.2;Parent=scaffold322|size364683:hit:33975:3.12.0.2;Target=jgi|Fracy1|167709|estExt_Genewise1.C_30411 433 497 +;Gap=M195
scaffold322|size364683	blastx	match_part	244160	244603	230	-	.	ID=scaffold322|size364683:hsp:64405:3.12.0.2;Parent=scaffold322|size364683:hit:33975:3.12.0.2;Target=jgi|Fracy1|167709|estExt_Genewise1.C_30411 496 640 +;Gap=M444
scaffold322|size364683	blastx	protein_match	264873	265502	446	+	.	ID=scaffold322|size364683:hit:33976:3.12.0.2;Name=jgi|Thaoce1|100045|rna10047;score=446
scaffold322|size364683	blastx	match_part	264873	265502	446	+	.	ID=scaffold322|size364683:hsp:64406:3.12.0.2;Parent=scaffold322|size364683:hit:33976:3.12.0.2;Target=jgi|Thaoce1|100045|rna10047 2 214 +;Gap=M630
scaffold322|size364683	blastx	protein_match	264197	265397	307	+	.	ID=scaffold322|size364683:hit:33977:3.12.0.2;Name=jgi|Thaoce1|78644|rna7572;score=307
scaffold322|size364683	blastx	match_part	264197	264547	307	+	.	ID=scaffold322|size364683:hsp:64407:3.12.0.2;Parent=scaffold322|size364683:hit:33977:3.12.0.2;Target=jgi|Thaoce1|78644|rna7572 1 118 +;Gap=M351
scaffold322|size364683	blastx	match_part	264607	264870	159	+	.	ID=scaffold322|size364683:hsp:64408:3.12.0.2;Parent=scaffold322|size364683:hit:33977:3.12.0.2;Target=jgi|Thaoce1|78644|rna7572 140 228 +;Gap=M264
scaffold322|size364683	blastx	match_part	264870	265397	493	+	.	ID=scaffold322|size364683:hsp:64409:3.12.0.2;Parent=scaffold322|size364683:hit:33977:3.12.0.2;Target=jgi|Thaoce1|78644|rna7572 229 404 +;Gap=M528
scaffold322|size364683	blastx	protein_match	263672	264232	440	+	.	ID=scaffold322|size364683:hit:33978:3.12.0.2;Name=jgi|Thaoce1|78044|rna18134;score=440
scaffold322|size364683	blastx	match_part	263672	264232	440	+	.	ID=scaffold322|size364683:hsp:64410:3.12.0.2;Parent=scaffold322|size364683:hit:33978:3.12.0.2;Target=jgi|Thaoce1|78044|rna18134 55 263 +;Gap=M561
scaffold322|size364683	blastx	protein_match	265101	265379	298	+	.	ID=scaffold322|size364683:hit:33979:3.12.0.2;Name=jgi|Thaoce1|74207|rna17868;score=298
scaffold322|size364683	blastx	match_part	265101	265379	298	+	.	ID=scaffold322|size364683:hsp:64411:3.12.0.2;Parent=scaffold322|size364683:hit:33979:3.12.0.2;Target=jgi|Thaoce1|74207|rna17868 1 93 +;Gap=M279
scaffold322|size364683	blastx	protein_match	264873	265547	385	+	.	ID=scaffold322|size364683:hit:33980:3.12.0.2;Name=jgi|Thaoce1|96040|rna34425;score=385
scaffold322|size364683	blastx	match_part	264873	265547	385	+	.	ID=scaffold322|size364683:hsp:64412:3.12.0.2;Parent=scaffold322|size364683:hit:33980:3.12.0.2;Target=jgi|Thaoce1|96040|rna34425 8 238 +;Gap=M675
scaffold322|size364683	blastx	protein_match	265251	265508	182	+	.	ID=scaffold322|size364683:hit:33981:3.12.0.2;Name=jgi|Thaoce1|87930|rna30156;score=182
scaffold322|size364683	blastx	match_part	265251	265508	182	+	.	ID=scaffold322|size364683:hsp:64413:3.12.0.2;Parent=scaffold322|size364683:hit:33981:3.12.0.2;Target=jgi|Thaoce1|87930|rna30156 2 87 +;Gap=M258
scaffold322|size364683	blastx	protein_match	264963	265397	332	+	.	ID=scaffold322|size364683:hit:33982:3.12.0.2;Name=jgi|Thaoce1|85352|rna21866;score=332
scaffold322|size364683	blastx	match_part	264963	265397	332	+	.	ID=scaffold322|size364683:hsp:64414:3.12.0.2;Parent=scaffold322|size364683:hit:33982:3.12.0.2;Target=jgi|Thaoce1|85352|rna21866 1 148 +;Gap=M435
scaffold322|size364683	blastx	protein_match	290600	290830	116	+	.	ID=scaffold322|size364683:hit:33983:3.12.0.2;Name=jgi|Thaoce1|90814|rna0;score=116
scaffold322|size364683	blastx	match_part	290600	290830	116	+	.	ID=scaffold322|size364683:hsp:64415:3.12.0.2;Parent=scaffold322|size364683:hit:33983:3.12.0.2;Target=jgi|Thaoce1|90814|rna0 2 68 +;Gap=M231
scaffold322|size364683	blastx	protein_match	290561	291519	255	+	.	ID=scaffold322|size364683:hit:33984:3.12.0.2;Name=jgi|Thaoce1|82118|rna14948;score=255
scaffold322|size364683	blastx	match_part	290561	290836	255	+	.	ID=scaffold322|size364683:hsp:64416:3.12.0.2;Parent=scaffold322|size364683:hit:33984:3.12.0.2;Target=jgi|Thaoce1|82118|rna14948 2 93 +;Gap=M276
scaffold322|size364683	blastx	match_part	290827	291519	216	+	.	ID=scaffold322|size364683:hsp:64417:3.12.0.2;Parent=scaffold322|size364683:hit:33984:3.12.0.2;Target=jgi|Thaoce1|82118|rna14948 92 330 +;Gap=M693
scaffold322|size364683	blastx	protein_match	290429	291516	242	+	.	ID=scaffold322|size364683:hit:33985:3.12.0.2;Name=jgi|Thaoce1|103572|rna8825;score=242
scaffold322|size364683	blastx	match_part	290429	290836	242	+	.	ID=scaffold322|size364683:hsp:64418:3.12.0.2;Parent=scaffold322|size364683:hit:33985:3.12.0.2;Target=jgi|Thaoce1|103572|rna8825 138 268 +;Gap=M408
scaffold322|size364683	blastx	match_part	290827	291516	222	+	.	ID=scaffold322|size364683:hsp:64419:3.12.0.2;Parent=scaffold322|size364683:hit:33985:3.12.0.2;Target=jgi|Thaoce1|103572|rna8825 267 539 +;Gap=M690
scaffold322|size364683	blastx	protein_match	290429	291531	262	+	.	ID=scaffold322|size364683:hit:33986:3.12.0.2;Name=jgi|Thaoce1|99540|rna23341;score=262
scaffold322|size364683	blastx	match_part	290429	290836	262	+	.	ID=scaffold322|size364683:hsp:64420:3.12.0.2;Parent=scaffold322|size364683:hit:33986:3.12.0.2;Target=jgi|Thaoce1|99540|rna23341 61 181 +;Gap=M408
scaffold322|size364683	blastx	match_part	290827	291531	187	+	.	ID=scaffold322|size364683:hsp:64421:3.12.0.2;Parent=scaffold322|size364683:hit:33986:3.12.0.2;Target=jgi|Thaoce1|99540|rna23341 180 397 +;Gap=M705
scaffold322|size364683	blastx	protein_match	290429	291519	291	+	.	ID=scaffold322|size364683:hit:33987:3.12.0.2;Name=jgi|Thaoce1|100813|rna16457;score=291
scaffold322|size364683	blastx	match_part	290429	290836	291	+	.	ID=scaffold322|size364683:hsp:64422:3.12.0.2;Parent=scaffold322|size364683:hit:33987:3.12.0.2;Target=jgi|Thaoce1|100813|rna16457 20 147 +;Gap=M408
scaffold322|size364683	blastx	match_part	290806	291519	210	+	.	ID=scaffold322|size364683:hsp:64423:3.12.0.2;Parent=scaffold322|size364683:hit:33987:3.12.0.2;Target=jgi|Thaoce1|100813|rna16457 138 384 +;Gap=M714
scaffold322|size364683	blastx	protein_match	316901	317726	319	-	.	ID=scaffold322|size364683:hit:33988:3.12.0.2;Name=jgi|Thaoce1|82723|rna10597;score=319
scaffold322|size364683	blastx	match_part	317619	317726	131	-	.	ID=scaffold322|size364683:hsp:64424:3.12.0.2;Parent=scaffold322|size364683:hit:33988:3.12.0.2;Target=jgi|Thaoce1|82723|rna10597 1 36 +;Gap=M108
scaffold322|size364683	blastx	match_part	316901	317392	319	-	.	ID=scaffold322|size364683:hsp:64425:3.12.0.2;Parent=scaffold322|size364683:hit:33988:3.12.0.2;Target=jgi|Thaoce1|82723|rna10597 64 210 +;Gap=M492
scaffold322|size364683	blastx	protein_match	315914	317726	1157	-	.	ID=scaffold322|size364683:hit:33989:3.12.0.2;Name=jgi|Thaoce1|83780|rna12725;score=1157
scaffold322|size364683	blastx	match_part	317619	317726	132	-	.	ID=scaffold322|size364683:hsp:64426:3.12.0.2;Parent=scaffold322|size364683:hit:33989:3.12.0.2;Target=jgi|Thaoce1|83780|rna12725 1 36 +;Gap=M108
scaffold322|size364683	blastx	match_part	315914	317536	1157	-	.	ID=scaffold322|size364683:hsp:64427:3.12.0.2;Parent=scaffold322|size364683:hit:33989:3.12.0.2;Target=jgi|Thaoce1|83780|rna12725 18 529 +;Gap=M1623
scaffold322|size364683	blastx	protein_match	316169	316525	574	-	.	ID=scaffold322|size364683:hit:33990:3.12.0.2;Name=jgi|Thaps3|263034|thaps1_ua_kg.chr_6000358;score=574
scaffold322|size364683	blastx	match_part	316169	316525	574	-	.	ID=scaffold322|size364683:hsp:64428:3.12.0.2;Parent=scaffold322|size364683:hit:33990:3.12.0.2;Target=jgi|Thaps3|263034|thaps1_ua_kg.chr_6000358 2 120 +;Gap=M357
scaffold322|size364683	blastx	protein_match	316151	316924	569	-	.	ID=scaffold322|size364683:hit:33991:3.12.0.2;Name=jgi|Phatr2|4974|gw1.2.302.1;score=569
scaffold322|size364683	blastx	match_part	316151	316924	569	-	.	ID=scaffold322|size364683:hsp:64429:3.12.0.2;Parent=scaffold322|size364683:hit:33991:3.12.0.2;Target=jgi|Phatr2|4974|gw1.2.302.1 9 218 +;Gap=M774
scaffold322|size364683	blastx	protein_match	318464	319978	1785	+	.	ID=scaffold322|size364683:hit:33992:3.12.0.2;Name=jgi|Thaps3|34729|e_gw1.6.183.1;score=1785
scaffold322|size364683	blastx	match_part	318464	319978	1785	+	.	ID=scaffold322|size364683:hsp:64430:3.12.0.2;Parent=scaffold322|size364683:hit:33992:3.12.0.2;Target=jgi|Thaps3|34729|e_gw1.6.183.1 1 461 +;Gap=M1515
scaffold322|size364683	blastx	protein_match	318389	320068	513	+	.	ID=scaffold322|size364683:hit:33993:3.12.0.2;Name=jgi|Fracy1|211867|estExt_Genewise1Plus.C_210148;score=513
scaffold322|size364683	blastx	match_part	318389	318988	513	+	.	ID=scaffold322|size364683:hsp:64431:3.12.0.2;Parent=scaffold322|size364683:hit:33993:3.12.0.2;Target=jgi|Fracy1|211867|estExt_Genewise1Plus.C_210148 6 200 +;Gap=M600
scaffold322|size364683	blastx	match_part	319139	320068	980	+	.	ID=scaffold322|size364683:hsp:64432:3.12.0.2;Parent=scaffold322|size364683:hit:33993:3.12.0.2;Target=jgi|Fracy1|211867|estExt_Genewise1Plus.C_210148 193 506 +;Gap=M930
scaffold322|size364683	blastx	protein_match	318389	320068	513	+	.	ID=scaffold322|size364683:hit:33994:3.12.0.2;Name=jgi|Fracy1|211867|estExt_Genewise1Plus.C_210148;score=513
scaffold322|size364683	blastx	match_part	318389	318988	513	+	.	ID=scaffold322|size364683:hsp:64433:3.12.0.2;Parent=scaffold322|size364683:hit:33994:3.12.0.2;Target=jgi|Fracy1|211867|estExt_Genewise1Plus.C_210148 6 200 +;Gap=M600
scaffold322|size364683	blastx	match_part	319139	320068	980	+	.	ID=scaffold322|size364683:hsp:64434:3.12.0.2;Parent=scaffold322|size364683:hit:33994:3.12.0.2;Target=jgi|Fracy1|211867|estExt_Genewise1Plus.C_210148 193 506 +;Gap=M930
scaffold322|size364683	blastx	protein_match	318389	320068	513	+	.	ID=scaffold322|size364683:hit:33995:3.12.0.2;Name=jgi|Fracy1|211867|estExt_Genewise1Plus.C_210148;score=513
scaffold322|size364683	blastx	match_part	318389	318988	513	+	.	ID=scaffold322|size364683:hsp:64435:3.12.0.2;Parent=scaffold322|size364683:hit:33995:3.12.0.2;Target=jgi|Fracy1|211867|estExt_Genewise1Plus.C_210148 6 200 +;Gap=M600
scaffold322|size364683	blastx	match_part	319139	320068	980	+	.	ID=scaffold322|size364683:hsp:64436:3.12.0.2;Parent=scaffold322|size364683:hit:33995:3.12.0.2;Target=jgi|Fracy1|211867|estExt_Genewise1Plus.C_210148 193 506 +;Gap=M930
scaffold322|size364683	blastx	protein_match	318389	320068	513	+	.	ID=scaffold322|size364683:hit:33996:3.12.0.2;Name=jgi|Fracy1|214636|estExt_Genewise1Plus.C_650061;score=513
scaffold322|size364683	blastx	match_part	318389	318988	513	+	.	ID=scaffold322|size364683:hsp:64437:3.12.0.2;Parent=scaffold322|size364683:hit:33996:3.12.0.2;Target=jgi|Fracy1|214636|estExt_Genewise1Plus.C_650061 6 200 +;Gap=M600
scaffold322|size364683	blastx	match_part	319139	320068	980	+	.	ID=scaffold322|size364683:hsp:64438:3.12.0.2;Parent=scaffold322|size364683:hit:33996:3.12.0.2;Target=jgi|Fracy1|214636|estExt_Genewise1Plus.C_650061 193 506 +;Gap=M930
scaffold322|size364683	blastx	protein_match	318359	318793	638	+	.	ID=scaffold322|size364683:hit:33997:3.12.0.2;Name=jgi|Thaoce1|85699|rna12715;score=638
scaffold322|size364683	blastx	match_part	318359	318793	638	+	.	ID=scaffold322|size364683:hsp:64439:3.12.0.2;Parent=scaffold322|size364683:hit:33997:3.12.0.2;Target=jgi|Thaoce1|85699|rna12715 1 147 +;Gap=M435
scaffold322|size364683	blastx	protein_match	318359	320125	1593	+	.	ID=scaffold322|size364683:hit:33998:3.12.0.2;Name=jgi|Phatr2|25133|estExt_Genewise1.C_chr_20003;score=1593
scaffold322|size364683	blastx	match_part	318359	320125	1593	+	.	ID=scaffold322|size364683:hsp:64440:3.12.0.2;Parent=scaffold322|size364683:hit:33998:3.12.0.2;Target=jgi|Phatr2|25133|estExt_Genewise1.C_chr_20003 1 543 +;Gap=M1767
scaffold322|size364683	blastx	protein_match	318359	320170	2142	+	.	ID=scaffold322|size364683:hit:33999:3.12.0.2;Name=jgi|Thaoce1|99102|rna2870;score=2142
scaffold322|size364683	blastx	match_part	318359	320170	2142	+	.	ID=scaffold322|size364683:hsp:64441:3.12.0.2;Parent=scaffold322|size364683:hit:33999:3.12.0.2;Target=jgi|Thaoce1|99102|rna2870 1 612 +;Gap=M1812
scaffold322|size364683	blastx	protein_match	341049	341495	276	-	.	ID=scaffold322|size364683:hit:34000:3.12.0.2;Name=jgi|Thaoce1|100012|rna6760;score=276
scaffold322|size364683	blastx	match_part	341049	341495	276	-	.	ID=scaffold322|size364683:hsp:64442:3.12.0.2;Parent=scaffold322|size364683:hit:34000:3.12.0.2;Target=jgi|Thaoce1|100012|rna6760 105 261 +;Gap=M447
scaffold322|size364683	protein2genome	protein_match	201043	201978	586	+	.	ID=scaffold322|size364683:hit:34001:3.12.0.2;Name=jgi|Fracy1|140013|gw1.6.203.1;score=586
scaffold322|size364683	protein2genome	match_part	201043	201438	586	+	.	ID=scaffold322|size364683:hsp:64443:3.12.0.2;Parent=scaffold322|size364683:hit:34001:3.12.0.2;Target=jgi|Fracy1|140013|gw1.6.203.1 1 128 +;Gap=M396
scaffold322|size364683	protein2genome	match_part	201469	201705	586	+	.	ID=scaffold322|size364683:hsp:64444:3.12.0.2;Parent=scaffold322|size364683:hit:34001:3.12.0.2;Target=jgi|Fracy1|140013|gw1.6.203.1 129 205 +;Gap=M237
scaffold322|size364683	protein2genome	match_part	201838	201978	586	+	.	ID=scaffold322|size364683:hsp:64445:3.12.0.2;Parent=scaffold322|size364683:hit:34001:3.12.0.2;Target=jgi|Fracy1|140013|gw1.6.203.1 206 252 +;Gap=M141
scaffold322|size364683	protein2genome	protein_match	201043	202305	939	+	.	ID=scaffold322|size364683:hit:34002:3.12.0.2;Name=jgi|Phatr2|14981|e_gw1.17.47.1;score=939
scaffold322|size364683	protein2genome	match_part	201043	201438	939	+	.	ID=scaffold322|size364683:hsp:64446:3.12.0.2;Parent=scaffold322|size364683:hit:34002:3.12.0.2;Target=jgi|Phatr2|14981|e_gw1.17.47.1 1 131 +;Gap=M396
scaffold322|size364683	protein2genome	match_part	201469	201655	939	+	.	ID=scaffold322|size364683:hsp:64447:3.12.0.2;Parent=scaffold322|size364683:hit:34002:3.12.0.2;Target=jgi|Phatr2|14981|e_gw1.17.47.1 132 192 +;Gap=M187
scaffold322|size364683	protein2genome	match_part	201815	201975	939	+	.	ID=scaffold322|size364683:hsp:64448:3.12.0.2;Parent=scaffold322|size364683:hit:34002:3.12.0.2;Target=jgi|Phatr2|14981|e_gw1.17.47.1 193 246 +;Gap=M161
scaffold322|size364683	protein2genome	match_part	202012	202305	939	+	.	ID=scaffold322|size364683:hsp:64449:3.12.0.2;Parent=scaffold322|size364683:hit:34002:3.12.0.2;Target=jgi|Phatr2|14981|e_gw1.17.47.1 247 344 +;Gap=M294
scaffold322|size364683	protein2genome	protein_match	201043	201660	502	+	.	ID=scaffold322|size364683:hit:34003:3.12.0.2;Name=jgi|Fracy1|140016|gw1.46.51.1;score=502
scaffold322|size364683	protein2genome	match_part	201043	201438	502	+	.	ID=scaffold322|size364683:hsp:64450:3.12.0.2;Parent=scaffold322|size364683:hit:34003:3.12.0.2;Target=jgi|Fracy1|140016|gw1.46.51.1 1 128 +;Gap=M396
scaffold322|size364683	protein2genome	match_part	201469	201660	502	+	.	ID=scaffold322|size364683:hsp:64451:3.12.0.2;Parent=scaffold322|size364683:hit:34003:3.12.0.2;Target=jgi|Fracy1|140016|gw1.46.51.1 129 192 +;Gap=M192
scaffold322|size364683	protein2genome	protein_match	200578	202350	2093	+	.	ID=scaffold322|size364683:hit:34004:3.12.0.2;Name=jgi|Thaps3|21082|estExt_fgenesh1_pg.C_chr_11133;score=2093
scaffold322|size364683	protein2genome	match_part	200578	201742	2093	+	.	ID=scaffold322|size364683:hsp:64452:3.12.0.2;Parent=scaffold322|size364683:hit:34004:3.12.0.2;Target=jgi|Thaps3|21082|estExt_fgenesh1_pg.C_chr_11133 254 639 +;Gap=M1165
scaffold322|size364683	protein2genome	match_part	201773	202350	2093	+	.	ID=scaffold322|size364683:hsp:64453:3.12.0.2;Parent=scaffold322|size364683:hit:34004:3.12.0.2;Target=jgi|Thaps3|21082|estExt_fgenesh1_pg.C_chr_11133 640 830 +;Gap=M578
scaffold322|size364683	protein2genome	protein_match	224376	225052	360	-	.	ID=scaffold322|size364683:hit:34005:3.12.0.2;Name=jgi|Fracy1|267224|estExt_fgenesh2_kg.C_10209;score=360
scaffold322|size364683	protein2genome	match_part	224846	225052	360	-	.	ID=scaffold322|size364683:hsp:64454:3.12.0.2;Parent=scaffold322|size364683:hit:34005:3.12.0.2;Target=jgi|Fracy1|267224|estExt_fgenesh2_kg.C_10209 33 99 +;Gap=M207
scaffold322|size364683	protein2genome	match_part	224663	224753	360	-	.	ID=scaffold322|size364683:hsp:64455:3.12.0.2;Parent=scaffold322|size364683:hit:34005:3.12.0.2;Target=jgi|Fracy1|267224|estExt_fgenesh2_kg.C_10209 100 129 +;Gap=M91
scaffold322|size364683	protein2genome	match_part	224518	224581	360	-	.	ID=scaffold322|size364683:hsp:64456:3.12.0.2;Parent=scaffold322|size364683:hit:34005:3.12.0.2;Target=jgi|Fracy1|267224|estExt_fgenesh2_kg.C_10209 130 150 +;Gap=M64
scaffold322|size364683	protein2genome	match_part	224376	224421	360	-	.	ID=scaffold322|size364683:hsp:64457:3.12.0.2;Parent=scaffold322|size364683:hit:34005:3.12.0.2;Target=jgi|Fracy1|267224|estExt_fgenesh2_kg.C_10209 151 166 +;Gap=M46
scaffold322|size364683	protein2genome	protein_match	224685	225052	238	-	.	ID=scaffold322|size364683:hit:34006:3.12.0.2;Name=jgi|Fracy1|188243|e_gw1.8.438.1;score=238
scaffold322|size364683	protein2genome	match_part	224846	225052	238	-	.	ID=scaffold322|size364683:hsp:64458:3.12.0.2;Parent=scaffold322|size364683:hit:34006:3.12.0.2;Target=jgi|Fracy1|188243|e_gw1.8.438.1 46 114 +;Gap=M207
scaffold322|size364683	protein2genome	match_part	224685	224753	238	-	.	ID=scaffold322|size364683:hsp:64459:3.12.0.2;Parent=scaffold322|size364683:hit:34006:3.12.0.2;Target=jgi|Fracy1|188243|e_gw1.8.438.1 115 137 +;Gap=M69
scaffold322|size364683	protein2genome	protein_match	224373	225347	537	-	.	ID=scaffold322|size364683:hit:34007:3.12.0.2;Name=jgi|Phatr2|15145|e_gw1.18.157.1;score=537
scaffold322|size364683	protein2genome	match_part	225273	225347	537	-	.	ID=scaffold322|size364683:hsp:64460:3.12.0.2;Parent=scaffold322|size364683:hit:34007:3.12.0.2;Target=jgi|Phatr2|15145|e_gw1.18.157.1 6 30 +;Gap=M75
scaffold322|size364683	protein2genome	match_part	224846	225052	537	-	.	ID=scaffold322|size364683:hsp:64461:3.12.0.2;Parent=scaffold322|size364683:hit:34007:3.12.0.2;Target=jgi|Phatr2|15145|e_gw1.18.157.1 31 98 +;Gap=M207
scaffold322|size364683	protein2genome	match_part	224670	224753	537	-	.	ID=scaffold322|size364683:hsp:64462:3.12.0.2;Parent=scaffold322|size364683:hit:34007:3.12.0.2;Target=jgi|Phatr2|15145|e_gw1.18.157.1 99 126 +;Gap=M84
scaffold322|size364683	protein2genome	match_part	224518	224576	537	-	.	ID=scaffold322|size364683:hsp:64463:3.12.0.2;Parent=scaffold322|size364683:hit:34007:3.12.0.2;Target=jgi|Phatr2|15145|e_gw1.18.157.1 127 145 +;Gap=M59
scaffold322|size364683	protein2genome	match_part	224373	224421	537	-	.	ID=scaffold322|size364683:hsp:64464:3.12.0.2;Parent=scaffold322|size364683:hit:34007:3.12.0.2;Target=jgi|Phatr2|15145|e_gw1.18.157.1 146 162 +;Gap=M49
scaffold322|size364683	protein2genome	protein_match	224373	225356	496	-	.	ID=scaffold322|size364683:hit:34008:3.12.0.2;Name=jgi|Fracy1|206757|estExt_Genewise1Plus.C_30806;score=496
scaffold322|size364683	protein2genome	match_part	225273	225356	496	-	.	ID=scaffold322|size364683:hsp:64465:3.12.0.2;Parent=scaffold322|size364683:hit:34008:3.12.0.2;Target=jgi|Fracy1|206757|estExt_Genewise1Plus.C_30806 8 35 +;Gap=M84
scaffold322|size364683	protein2genome	match_part	224846	225052	496	-	.	ID=scaffold322|size364683:hsp:64466:3.12.0.2;Parent=scaffold322|size364683:hit:34008:3.12.0.2;Target=jgi|Fracy1|206757|estExt_Genewise1Plus.C_30806 36 103 +;Gap=M207
scaffold322|size364683	protein2genome	match_part	224518	224753	496	-	.	ID=scaffold322|size364683:hsp:64467:3.12.0.2;Parent=scaffold322|size364683:hit:34008:3.12.0.2;Target=jgi|Fracy1|206757|estExt_Genewise1Plus.C_30806 104 182 +;Gap=M236
scaffold322|size364683	protein2genome	match_part	224373	224421	496	-	.	ID=scaffold322|size364683:hsp:64468:3.12.0.2;Parent=scaffold322|size364683:hit:34008:3.12.0.2;Target=jgi|Fracy1|206757|estExt_Genewise1Plus.C_30806 183 199 +;Gap=M49
scaffold322|size364683	protein2genome	protein_match	224376	225052	359	-	.	ID=scaffold322|size364683:hit:34009:3.12.0.2;Name=jgi|Phatr2|21882|estExt_gwp_gw1.C_chr_140197;score=359
scaffold322|size364683	protein2genome	match_part	224846	225052	359	-	.	ID=scaffold322|size364683:hsp:64469:3.12.0.2;Parent=scaffold322|size364683:hit:34009:3.12.0.2;Target=jgi|Phatr2|21882|estExt_gwp_gw1.C_chr_140197 33 99 +;Gap=M207
scaffold322|size364683	protein2genome	match_part	224663	224753	359	-	.	ID=scaffold322|size364683:hsp:64470:3.12.0.2;Parent=scaffold322|size364683:hit:34009:3.12.0.2;Target=jgi|Phatr2|21882|estExt_gwp_gw1.C_chr_140197 100 129 +;Gap=M91
scaffold322|size364683	protein2genome	match_part	224518	224581	359	-	.	ID=scaffold322|size364683:hsp:64471:3.12.0.2;Parent=scaffold322|size364683:hit:34009:3.12.0.2;Target=jgi|Phatr2|21882|estExt_gwp_gw1.C_chr_140197 130 150 +;Gap=M64
scaffold322|size364683	protein2genome	match_part	224376	224421	359	-	.	ID=scaffold322|size364683:hsp:64472:3.12.0.2;Parent=scaffold322|size364683:hit:34009:3.12.0.2;Target=jgi|Phatr2|21882|estExt_gwp_gw1.C_chr_140197 151 166 +;Gap=M46
scaffold322|size364683	protein2genome	protein_match	224376	225052	356	-	.	ID=scaffold322|size364683:hit:34010:3.12.0.2;Name=jgi|Thaps3|39417|estExt_gwp_gw1.C_chr_20148;score=356
scaffold322|size364683	protein2genome	match_part	224846	225052	356	-	.	ID=scaffold322|size364683:hsp:64473:3.12.0.2;Parent=scaffold322|size364683:hit:34010:3.12.0.2;Target=jgi|Thaps3|39417|estExt_gwp_gw1.C_chr_20148 29 95 +;Gap=M207
scaffold322|size364683	protein2genome	match_part	224663	224753	356	-	.	ID=scaffold322|size364683:hsp:64474:3.12.0.2;Parent=scaffold322|size364683:hit:34010:3.12.0.2;Target=jgi|Thaps3|39417|estExt_gwp_gw1.C_chr_20148 96 125 +;Gap=M91
scaffold322|size364683	protein2genome	match_part	224518	224581	356	-	.	ID=scaffold322|size364683:hsp:64475:3.12.0.2;Parent=scaffold322|size364683:hit:34010:3.12.0.2;Target=jgi|Thaps3|39417|estExt_gwp_gw1.C_chr_20148 126 146 +;Gap=M64
scaffold322|size364683	protein2genome	match_part	224376	224421	356	-	.	ID=scaffold322|size364683:hsp:64476:3.12.0.2;Parent=scaffold322|size364683:hit:34010:3.12.0.2;Target=jgi|Thaps3|39417|estExt_gwp_gw1.C_chr_20148 147 162 +;Gap=M46
scaffold322|size364683	protein2genome	protein_match	224373	225347	582	-	.	ID=scaffold322|size364683:hit:34011:3.12.0.2;Name=jgi|Thaps3|573|fgenesh1_pm.C_chr_7000011;score=582
scaffold322|size364683	protein2genome	match_part	225273	225347	582	-	.	ID=scaffold322|size364683:hsp:64477:3.12.0.2;Parent=scaffold322|size364683:hit:34011:3.12.0.2;Target=jgi|Thaps3|573|fgenesh1_pm.C_chr_7000011 12 36 +;Gap=M75
scaffold322|size364683	protein2genome	match_part	224894	225052	582	-	.	ID=scaffold322|size364683:hsp:64478:3.12.0.2;Parent=scaffold322|size364683:hit:34011:3.12.0.2;Target=jgi|Thaps3|573|fgenesh1_pm.C_chr_7000011 37 89 +;Gap=M159
scaffold322|size364683	protein2genome	match_part	224666	224753	582	-	.	ID=scaffold322|size364683:hsp:64479:3.12.0.2;Parent=scaffold322|size364683:hit:34011:3.12.0.2;Target=jgi|Thaps3|573|fgenesh1_pm.C_chr_7000011 90 118 +;Gap=M88
scaffold322|size364683	protein2genome	match_part	224518	224593	582	-	.	ID=scaffold322|size364683:hsp:64480:3.12.0.2;Parent=scaffold322|size364683:hit:34011:3.12.0.2;Target=jgi|Thaps3|573|fgenesh1_pm.C_chr_7000011 119 143 +;Gap=M76
scaffold322|size364683	protein2genome	match_part	224373	224421	582	-	.	ID=scaffold322|size364683:hsp:64481:3.12.0.2;Parent=scaffold322|size364683:hit:34011:3.12.0.2;Target=jgi|Thaps3|573|fgenesh1_pm.C_chr_7000011 144 160 +;Gap=M49
scaffold322|size364683	protein2genome	protein_match	224520	225323	357	-	.	ID=scaffold322|size364683:hit:34012:3.12.0.2;Name=jgi|Phatr2|14544|e_gw1.15.240.1;score=357
scaffold322|size364683	protein2genome	match_part	225273	225323	357	-	.	ID=scaffold322|size364683:hsp:64482:3.12.0.2;Parent=scaffold322|size364683:hit:34012:3.12.0.2;Target=jgi|Phatr2|14544|e_gw1.15.240.1 10 26 +;Gap=M51
scaffold322|size364683	protein2genome	match_part	224846	225052	357	-	.	ID=scaffold322|size364683:hsp:64483:3.12.0.2;Parent=scaffold322|size364683:hit:34012:3.12.0.2;Target=jgi|Phatr2|14544|e_gw1.15.240.1 27 95 +;Gap=M207
scaffold322|size364683	protein2genome	match_part	224520	224753	357	-	.	ID=scaffold322|size364683:hsp:64484:3.12.0.2;Parent=scaffold322|size364683:hit:34012:3.12.0.2;Target=jgi|Phatr2|14544|e_gw1.15.240.1 96 171 +;Gap=M234
scaffold322|size364683	protein2genome	protein_match	224376	225052	365	-	.	ID=scaffold322|size364683:hit:34013:3.12.0.2;Name=jgi|Phatr2|22609|estExt_gwp_gw1.C_chr_180143;score=365
scaffold322|size364683	protein2genome	match_part	224846	225052	365	-	.	ID=scaffold322|size364683:hsp:64485:3.12.0.2;Parent=scaffold322|size364683:hit:34013:3.12.0.2;Target=jgi|Phatr2|22609|estExt_gwp_gw1.C_chr_180143 36 103 +;Gap=M207
scaffold322|size364683	protein2genome	match_part	224612	224753	365	-	.	ID=scaffold322|size364683:hsp:64486:3.12.0.2;Parent=scaffold322|size364683:hit:34013:3.12.0.2;Target=jgi|Phatr2|22609|estExt_gwp_gw1.C_chr_180143 104 150 +;Gap=M142
scaffold322|size364683	protein2genome	match_part	224518	224560	365	-	.	ID=scaffold322|size364683:hsp:64487:3.12.0.2;Parent=scaffold322|size364683:hit:34013:3.12.0.2;Target=jgi|Phatr2|22609|estExt_gwp_gw1.C_chr_180143 151 164 +;Gap=M43
scaffold322|size364683	protein2genome	match_part	224376	224421	365	-	.	ID=scaffold322|size364683:hsp:64488:3.12.0.2;Parent=scaffold322|size364683:hit:34013:3.12.0.2;Target=jgi|Phatr2|22609|estExt_gwp_gw1.C_chr_180143 165 180 +;Gap=M46
scaffold322|size364683	protein2genome	protein_match	224640	225347	452	-	.	ID=scaffold322|size364683:hit:34014:3.12.0.2;Name=jgi|Fracy1|206752|estExt_Genewise1Plus.C_30801;score=452
scaffold322|size364683	protein2genome	match_part	225273	225347	452	-	.	ID=scaffold322|size364683:hsp:64489:3.12.0.2;Parent=scaffold322|size364683:hit:34014:3.12.0.2;Target=jgi|Fracy1|206752|estExt_Genewise1Plus.C_30801 12 36 +;Gap=M75
scaffold322|size364683	protein2genome	match_part	224846	225052	452	-	.	ID=scaffold322|size364683:hsp:64490:3.12.0.2;Parent=scaffold322|size364683:hit:34014:3.12.0.2;Target=jgi|Fracy1|206752|estExt_Genewise1Plus.C_30801 37 104 +;Gap=M207
scaffold322|size364683	protein2genome	match_part	224640	224753	452	-	.	ID=scaffold322|size364683:hsp:64491:3.12.0.2;Parent=scaffold322|size364683:hit:34014:3.12.0.2;Target=jgi|Fracy1|206752|estExt_Genewise1Plus.C_30801 105 142 +;Gap=M114
scaffold322|size364683	protein2genome	protein_match	224376	225052	695	-	.	ID=scaffold322|size364683:hit:34015:3.12.0.2;Name=jgi|Thaoce1|97106|rna28295;score=695
scaffold322|size364683	protein2genome	match_part	224846	225052	695	-	.	ID=scaffold322|size364683:hsp:64492:3.12.0.2;Parent=scaffold322|size364683:hit:34015:3.12.0.2;Target=jgi|Thaoce1|97106|rna28295 85 153 +;Gap=M207
scaffold322|size364683	protein2genome	match_part	224518	224753	695	-	.	ID=scaffold322|size364683:hsp:64493:3.12.0.2;Parent=scaffold322|size364683:hit:34015:3.12.0.2;Target=jgi|Thaoce1|97106|rna28295 154 233 +;Gap=M236
scaffold322|size364683	protein2genome	match_part	224376	224421	695	-	.	ID=scaffold322|size364683:hsp:64494:3.12.0.2;Parent=scaffold322|size364683:hit:34015:3.12.0.2;Target=jgi|Thaoce1|97106|rna28295 234 249 +;Gap=M46
scaffold322|size364683	protein2genome	protein_match	224376	225052	355	-	.	ID=scaffold322|size364683:hit:34016:3.12.0.2;Name=jgi|Fracy1|205176|estExt_Genewise1Plus.C_10718;score=355
scaffold322|size364683	protein2genome	match_part	224846	225052	355	-	.	ID=scaffold322|size364683:hsp:64495:3.12.0.2;Parent=scaffold322|size364683:hit:34016:3.12.0.2;Target=jgi|Fracy1|205176|estExt_Genewise1Plus.C_10718 33 99 +;Gap=M207
scaffold322|size364683	protein2genome	match_part	224663	224753	355	-	.	ID=scaffold322|size364683:hsp:64496:3.12.0.2;Parent=scaffold322|size364683:hit:34016:3.12.0.2;Target=jgi|Fracy1|205176|estExt_Genewise1Plus.C_10718 100 129 +;Gap=M91
scaffold322|size364683	protein2genome	match_part	224518	224581	355	-	.	ID=scaffold322|size364683:hsp:64497:3.12.0.2;Parent=scaffold322|size364683:hit:34016:3.12.0.2;Target=jgi|Fracy1|205176|estExt_Genewise1Plus.C_10718 130 150 +;Gap=M64
scaffold322|size364683	protein2genome	match_part	224376	224421	355	-	.	ID=scaffold322|size364683:hsp:64498:3.12.0.2;Parent=scaffold322|size364683:hit:34016:3.12.0.2;Target=jgi|Fracy1|205176|estExt_Genewise1Plus.C_10718 151 166 +;Gap=M46
scaffold322|size364683	protein2genome	protein_match	224652	225052	284	-	.	ID=scaffold322|size364683:hit:34017:3.12.0.2;Name=jgi|Phatr2|13096|e_gw1.10.227.1;score=284
scaffold322|size364683	protein2genome	match_part	224846	225052	284	-	.	ID=scaffold322|size364683:hsp:64499:3.12.0.2;Parent=scaffold322|size364683:hit:34017:3.12.0.2;Target=jgi|Phatr2|13096|e_gw1.10.227.1 30 98 +;Gap=M207
scaffold322|size364683	protein2genome	match_part	224652	224753	284	-	.	ID=scaffold322|size364683:hsp:64500:3.12.0.2;Parent=scaffold322|size364683:hit:34017:3.12.0.2;Target=jgi|Phatr2|13096|e_gw1.10.227.1 99 132 +;Gap=M102
scaffold322|size364683	protein2genome	protein_match	224685	225052	238	-	.	ID=scaffold322|size364683:hit:34018:3.12.0.2;Name=jgi|Fracy1|199212|e_gw1.44.72.1;score=238
scaffold322|size364683	protein2genome	match_part	224846	225052	238	-	.	ID=scaffold322|size364683:hsp:64501:3.12.0.2;Parent=scaffold322|size364683:hit:34018:3.12.0.2;Target=jgi|Fracy1|199212|e_gw1.44.72.1 46 114 +;Gap=M207
scaffold322|size364683	protein2genome	match_part	224685	224753	238	-	.	ID=scaffold322|size364683:hsp:64502:3.12.0.2;Parent=scaffold322|size364683:hit:34018:3.12.0.2;Target=jgi|Fracy1|199212|e_gw1.44.72.1 115 137 +;Gap=M69
scaffold322|size364683	protein2genome	protein_match	224376	225052	367	-	.	ID=scaffold322|size364683:hit:34019:3.12.0.2;Name=jgi|Thaoce1|90997|rna3385;score=367
scaffold322|size364683	protein2genome	match_part	224846	225052	367	-	.	ID=scaffold322|size364683:hsp:64503:3.12.0.2;Parent=scaffold322|size364683:hit:34019:3.12.0.2;Target=jgi|Thaoce1|90997|rna3385 153 220 +;Gap=M207
scaffold322|size364683	protein2genome	match_part	224518	224753	367	-	.	ID=scaffold322|size364683:hsp:64504:3.12.0.2;Parent=scaffold322|size364683:hit:34019:3.12.0.2;Target=jgi|Thaoce1|90997|rna3385 221 304 +;Gap=M236
scaffold322|size364683	protein2genome	match_part	224376	224421	367	-	.	ID=scaffold322|size364683:hsp:64505:3.12.0.2;Parent=scaffold322|size364683:hit:34019:3.12.0.2;Target=jgi|Thaoce1|90997|rna3385 305 320 +;Gap=M46
scaffold322|size364683	protein2genome	protein_match	224664	225052	239	-	.	ID=scaffold322|size364683:hit:34020:3.12.0.2;Name=jgi|Phatr2|16442|e_gw1.26.116.1;score=239
scaffold322|size364683	protein2genome	match_part	224846	225052	239	-	.	ID=scaffold322|size364683:hsp:64506:3.12.0.2;Parent=scaffold322|size364683:hit:34020:3.12.0.2;Target=jgi|Phatr2|16442|e_gw1.26.116.1 31 98 +;Gap=M207
scaffold322|size364683	protein2genome	match_part	224664	224753	239	-	.	ID=scaffold322|size364683:hsp:64507:3.12.0.2;Parent=scaffold322|size364683:hit:34020:3.12.0.2;Target=jgi|Phatr2|16442|e_gw1.26.116.1 99 128 +;Gap=M90
scaffold322|size364683	protein2genome	protein_match	224367	225350	741	-	.	ID=scaffold322|size364683:hit:34021:3.12.0.2;Name=jgi|Thaps3|37834|e_gw1.16b.22.1;score=741
scaffold322|size364683	protein2genome	match_part	225273	225350	741	-	.	ID=scaffold322|size364683:hsp:64508:3.12.0.2;Parent=scaffold322|size364683:hit:34021:3.12.0.2;Target=jgi|Thaps3|37834|e_gw1.16b.22.1 1 26 +;Gap=M78
scaffold322|size364683	protein2genome	match_part	224846	225052	741	-	.	ID=scaffold322|size364683:hsp:64509:3.12.0.2;Parent=scaffold322|size364683:hit:34021:3.12.0.2;Target=jgi|Thaps3|37834|e_gw1.16b.22.1 27 95 +;Gap=M207
scaffold322|size364683	protein2genome	match_part	224669	224753	741	-	.	ID=scaffold322|size364683:hsp:64510:3.12.0.2;Parent=scaffold322|size364683:hit:34021:3.12.0.2;Target=jgi|Thaps3|37834|e_gw1.16b.22.1 96 123 +;Gap=M85
scaffold322|size364683	protein2genome	match_part	224518	224593	741	-	.	ID=scaffold322|size364683:hsp:64511:3.12.0.2;Parent=scaffold322|size364683:hit:34021:3.12.0.2;Target=jgi|Thaps3|37834|e_gw1.16b.22.1 124 148 +;Gap=M76
scaffold322|size364683	protein2genome	match_part	224367	224421	741	-	.	ID=scaffold322|size364683:hsp:64512:3.12.0.2;Parent=scaffold322|size364683:hit:34021:3.12.0.2;Target=jgi|Thaps3|37834|e_gw1.16b.22.1 149 167 +;Gap=M55
scaffold322|size364683	protein2genome	protein_match	224376	225052	357	-	.	ID=scaffold322|size364683:hit:34022:3.12.0.2;Name=jgi|Thaps3|261500|thaps1_ua_kg.chr_2000324;score=357
scaffold322|size364683	protein2genome	match_part	224846	225052	357	-	.	ID=scaffold322|size364683:hsp:64513:3.12.0.2;Parent=scaffold322|size364683:hit:34022:3.12.0.2;Target=jgi|Thaps3|261500|thaps1_ua_kg.chr_2000324 28 95 +;Gap=M207
scaffold322|size364683	protein2genome	match_part	224679	224753	357	-	.	ID=scaffold322|size364683:hsp:64514:3.12.0.2;Parent=scaffold322|size364683:hit:34022:3.12.0.2;Target=jgi|Thaps3|261500|thaps1_ua_kg.chr_2000324 96 120 +;Gap=M75
scaffold322|size364683	protein2genome	match_part	224518	224597	357	-	.	ID=scaffold322|size364683:hsp:64515:3.12.0.2;Parent=scaffold322|size364683:hit:34022:3.12.0.2;Target=jgi|Thaps3|261500|thaps1_ua_kg.chr_2000324 121 146 +;Gap=M80
scaffold322|size364683	protein2genome	match_part	224376	224421	357	-	.	ID=scaffold322|size364683:hsp:64516:3.12.0.2;Parent=scaffold322|size364683:hit:34022:3.12.0.2;Target=jgi|Thaps3|261500|thaps1_ua_kg.chr_2000324 147 162 +;Gap=M46
scaffold322|size364683	protein2genome	protein_match	224376	225052	356	-	.	ID=scaffold322|size364683:hit:34023:3.12.0.2;Name=jgi|Thaps3|2233|fgenesh1_pg.C_chr_2000188;score=356
scaffold322|size364683	protein2genome	match_part	224846	225052	356	-	.	ID=scaffold322|size364683:hsp:64517:3.12.0.2;Parent=scaffold322|size364683:hit:34023:3.12.0.2;Target=jgi|Thaps3|2233|fgenesh1_pg.C_chr_2000188 29 95 +;Gap=M207
scaffold322|size364683	protein2genome	match_part	224663	224753	356	-	.	ID=scaffold322|size364683:hsp:64518:3.12.0.2;Parent=scaffold322|size364683:hit:34023:3.12.0.2;Target=jgi|Thaps3|2233|fgenesh1_pg.C_chr_2000188 96 125 +;Gap=M91
scaffold322|size364683	protein2genome	match_part	224518	224581	356	-	.	ID=scaffold322|size364683:hsp:64519:3.12.0.2;Parent=scaffold322|size364683:hit:34023:3.12.0.2;Target=jgi|Thaps3|2233|fgenesh1_pg.C_chr_2000188 126 146 +;Gap=M64
scaffold322|size364683	protein2genome	match_part	224376	224421	356	-	.	ID=scaffold322|size364683:hsp:64520:3.12.0.2;Parent=scaffold322|size364683:hit:34023:3.12.0.2;Target=jgi|Thaps3|2233|fgenesh1_pg.C_chr_2000188 147 162 +;Gap=M46
scaffold322|size364683	protein2genome	protein_match	224664	225359	318	-	.	ID=scaffold322|size364683:hit:34024:3.12.0.2;Name=jgi|Phatr2|17928|estExt_gwp_gw1.C_chr_10917;score=318
scaffold322|size364683	protein2genome	match_part	225273	225359	318	-	.	ID=scaffold322|size364683:hsp:64521:3.12.0.2;Parent=scaffold322|size364683:hit:34024:3.12.0.2;Target=jgi|Phatr2|17928|estExt_gwp_gw1.C_chr_10917 2 30 +;Gap=M87
scaffold322|size364683	protein2genome	match_part	224846	225052	318	-	.	ID=scaffold322|size364683:hsp:64522:3.12.0.2;Parent=scaffold322|size364683:hit:34024:3.12.0.2;Target=jgi|Phatr2|17928|estExt_gwp_gw1.C_chr_10917 31 98 +;Gap=M207
scaffold322|size364683	protein2genome	match_part	224664	224753	318	-	.	ID=scaffold322|size364683:hsp:64523:3.12.0.2;Parent=scaffold322|size364683:hit:34024:3.12.0.2;Target=jgi|Phatr2|17928|estExt_gwp_gw1.C_chr_10917 99 128 +;Gap=M90
scaffold322|size364683	protein2genome	protein_match	224876	225013	144	-	.	ID=scaffold322|size364683:hit:34025:3.12.0.2;Name=jgi|Thaoce1|91801|rna20939;score=144
scaffold322|size364683	protein2genome	match_part	224876	225013	144	-	.	ID=scaffold322|size364683:hsp:64524:3.12.0.2;Parent=scaffold322|size364683:hit:34025:3.12.0.2;Target=jgi|Thaoce1|91801|rna20939 39 84 +;Gap=M138
scaffold322|size364683	protein2genome	protein_match	224376	225052	359	-	.	ID=scaffold322|size364683:hit:34026:3.12.0.2;Name=jgi|Phatr2|29011|estExt_Genewise1.C_chr_140201;score=359
scaffold322|size364683	protein2genome	match_part	224846	225052	359	-	.	ID=scaffold322|size364683:hsp:64525:3.12.0.2;Parent=scaffold322|size364683:hit:34026:3.12.0.2;Target=jgi|Phatr2|29011|estExt_Genewise1.C_chr_140201 33 99 +;Gap=M207
scaffold322|size364683	protein2genome	match_part	224663	224753	359	-	.	ID=scaffold322|size364683:hsp:64526:3.12.0.2;Parent=scaffold322|size364683:hit:34026:3.12.0.2;Target=jgi|Phatr2|29011|estExt_Genewise1.C_chr_140201 100 129 +;Gap=M91
scaffold322|size364683	protein2genome	match_part	224518	224581	359	-	.	ID=scaffold322|size364683:hsp:64527:3.12.0.2;Parent=scaffold322|size364683:hit:34026:3.12.0.2;Target=jgi|Phatr2|29011|estExt_Genewise1.C_chr_140201 130 150 +;Gap=M64
scaffold322|size364683	protein2genome	match_part	224376	224421	359	-	.	ID=scaffold322|size364683:hsp:64528:3.12.0.2;Parent=scaffold322|size364683:hit:34026:3.12.0.2;Target=jgi|Phatr2|29011|estExt_Genewise1.C_chr_140201 151 166 +;Gap=M46
scaffold322|size364683	protein2genome	protein_match	224376	224887	213	-	.	ID=scaffold322|size364683:hit:34027:3.12.0.2;Name=jgi|Thaoce1|77362|rna17070;score=213
scaffold322|size364683	protein2genome	match_part	224846	224887	213	-	.	ID=scaffold322|size364683:hsp:64529:3.12.0.2;Parent=scaffold322|size364683:hit:34027:3.12.0.2;Target=jgi|Thaoce1|77362|rna17070 4 17 +;Gap=M42
scaffold322|size364683	protein2genome	match_part	224663	224753	213	-	.	ID=scaffold322|size364683:hsp:64530:3.12.0.2;Parent=scaffold322|size364683:hit:34027:3.12.0.2;Target=jgi|Thaoce1|77362|rna17070 18 47 +;Gap=M91
scaffold322|size364683	protein2genome	match_part	224518	224581	213	-	.	ID=scaffold322|size364683:hsp:64531:3.12.0.2;Parent=scaffold322|size364683:hit:34027:3.12.0.2;Target=jgi|Thaoce1|77362|rna17070 48 68 +;Gap=M64
scaffold322|size364683	protein2genome	match_part	224376	224421	213	-	.	ID=scaffold322|size364683:hsp:64532:3.12.0.2;Parent=scaffold322|size364683:hit:34027:3.12.0.2;Target=jgi|Thaoce1|77362|rna17070 69 84 +;Gap=M46
scaffold322|size364683	protein2genome	protein_match	232838	233206	212	+	.	ID=scaffold322|size364683:hit:34028:3.12.0.2;Name=jgi|Thaoce1|90157|rna31797;score=212
scaffold322|size364683	protein2genome	match_part	232838	233206	212	+	.	ID=scaffold322|size364683:hsp:64533:3.12.0.2;Parent=scaffold322|size364683:hit:34028:3.12.0.2;Target=jgi|Thaoce1|90157|rna31797 41 155 +;Gap=M369
scaffold322|size364683	protein2genome	protein_match	232838	233206	212	+	.	ID=scaffold322|size364683:hit:34029:3.12.0.2;Name=jgi|Thaoce1|72832|rna17768;score=212
scaffold322|size364683	protein2genome	match_part	232838	233206	212	+	.	ID=scaffold322|size364683:hsp:64534:3.12.0.2;Parent=scaffold322|size364683:hit:34029:3.12.0.2;Target=jgi|Thaoce1|72832|rna17768 2 116 +;Gap=M369
scaffold322|size364683	protein2genome	protein_match	244187	247551	1233	-	.	ID=scaffold322|size364683:hit:34030:3.12.0.2;Name=jgi|Fracy1|167709|estExt_Genewise1.C_30411;score=1233
scaffold322|size364683	protein2genome	match_part	247300	247551	1233	-	.	ID=scaffold322|size364683:hsp:64535:3.12.0.2;Parent=scaffold322|size364683:hit:34030:3.12.0.2;Target=jgi|Fracy1|167709|estExt_Genewise1.C_30411 4 87 +;Gap=M252
scaffold322|size364683	protein2genome	match_part	246876	247097	1233	-	.	ID=scaffold322|size364683:hsp:64536:3.12.0.2;Parent=scaffold322|size364683:hit:34030:3.12.0.2;Target=jgi|Fracy1|167709|estExt_Genewise1.C_30411 88 159 +;Gap=M222
scaffold322|size364683	protein2genome	match_part	246261	246547	1233	-	.	ID=scaffold322|size364683:hsp:64537:3.12.0.2;Parent=scaffold322|size364683:hit:34030:3.12.0.2;Target=jgi|Fracy1|167709|estExt_Genewise1.C_30411 160 254 +;Gap=M287
scaffold322|size364683	protein2genome	match_part	245869	246230	1233	-	.	ID=scaffold322|size364683:hsp:64538:3.12.0.2;Parent=scaffold322|size364683:hit:34030:3.12.0.2;Target=jgi|Fracy1|167709|estExt_Genewise1.C_30411 255 369 +;Gap=M362
scaffold322|size364683	protein2genome	match_part	245588	245799	1233	-	.	ID=scaffold322|size364683:hsp:64539:3.12.0.2;Parent=scaffold322|size364683:hit:34030:3.12.0.2;Target=jgi|Fracy1|167709|estExt_Genewise1.C_30411 370 440 +;Gap=M212
scaffold322|size364683	protein2genome	match_part	245165	245335	1233	-	.	ID=scaffold322|size364683:hsp:64540:3.12.0.2;Parent=scaffold322|size364683:hit:34030:3.12.0.2;Target=jgi|Fracy1|167709|estExt_Genewise1.C_30411 441 497 +;Gap=M171
scaffold322|size364683	protein2genome	match_part	244187	244597	1233	-	.	ID=scaffold322|size364683:hsp:64541:3.12.0.2;Parent=scaffold322|size364683:hit:34030:3.12.0.2;Target=jgi|Fracy1|167709|estExt_Genewise1.C_30411 498 629 +;Gap=M411
scaffold322|size364683	protein2genome	protein_match	244097	247677	2317	-	.	ID=scaffold322|size364683:hit:34031:3.12.0.2;Name=jgi|Thaps3|42599|estExt_gwp_gw1.C_chr_16a0072;score=2317
scaffold322|size364683	protein2genome	match_part	247299	247677	2317	-	.	ID=scaffold322|size364683:hsp:64542:3.12.0.2;Parent=scaffold322|size364683:hit:34031:3.12.0.2;Target=jgi|Thaps3|42599|estExt_gwp_gw1.C_chr_16a0072 142 268 +;Gap=M379
scaffold322|size364683	protein2genome	match_part	247177	247247	2317	-	.	ID=scaffold322|size364683:hsp:64543:3.12.0.2;Parent=scaffold322|size364683:hit:34031:3.12.0.2;Target=jgi|Thaps3|42599|estExt_gwp_gw1.C_chr_16a0072 269 292 +;Gap=M71
scaffold322|size364683	protein2genome	match_part	246876	247034	2317	-	.	ID=scaffold322|size364683:hsp:64544:3.12.0.2;Parent=scaffold322|size364683:hit:34031:3.12.0.2;Target=jgi|Thaps3|42599|estExt_gwp_gw1.C_chr_16a0072 293 345 +;Gap=M159
scaffold322|size364683	protein2genome	match_part	245588	246547	2317	-	.	ID=scaffold322|size364683:hsp:64545:3.12.0.2;Parent=scaffold322|size364683:hit:34031:3.12.0.2;Target=jgi|Thaps3|42599|estExt_gwp_gw1.C_chr_16a0072 346 657 +;Gap=M960
scaffold322|size364683	protein2genome	match_part	245165	245335	2317	-	.	ID=scaffold322|size364683:hsp:64546:3.12.0.2;Parent=scaffold322|size364683:hit:34031:3.12.0.2;Target=jgi|Thaps3|42599|estExt_gwp_gw1.C_chr_16a0072 658 714 +;Gap=M171
scaffold322|size364683	protein2genome	match_part	244097	244597	2317	-	.	ID=scaffold322|size364683:hsp:64547:3.12.0.2;Parent=scaffold322|size364683:hit:34031:3.12.0.2;Target=jgi|Thaps3|42599|estExt_gwp_gw1.C_chr_16a0072 715 881 +;Gap=M501
scaffold322|size364683	protein2genome	protein_match	264873	265502	428	+	.	ID=scaffold322|size364683:hit:34032:3.12.0.2;Name=jgi|Thaoce1|100045|rna10047;score=428
scaffold322|size364683	protein2genome	match_part	264873	265502	428	+	.	ID=scaffold322|size364683:hsp:64548:3.12.0.2;Parent=scaffold322|size364683:hit:34032:3.12.0.2;Target=jgi|Thaoce1|100045|rna10047 2 214 +;Gap=M630
scaffold322|size364683	protein2genome	protein_match	264197	265397	796	+	.	ID=scaffold322|size364683:hit:34033:3.12.0.2;Name=jgi|Thaoce1|78644|rna7572;score=796
scaffold322|size364683	protein2genome	match_part	264197	265397	796	+	.	ID=scaffold322|size364683:hsp:64549:3.12.0.2;Parent=scaffold322|size364683:hit:34033:3.12.0.2;Target=jgi|Thaoce1|78644|rna7572 1 404 +;Gap=M1201
scaffold322|size364683	protein2genome	protein_match	263831	264232	362	+	.	ID=scaffold322|size364683:hit:34034:3.12.0.2;Name=jgi|Thaoce1|78044|rna18134;score=362
scaffold322|size364683	protein2genome	match_part	263831	264232	362	+	.	ID=scaffold322|size364683:hsp:64550:3.12.0.2;Parent=scaffold322|size364683:hit:34034:3.12.0.2;Target=jgi|Thaoce1|78044|rna18134 130 263 +;Gap=M402
scaffold322|size364683	protein2genome	protein_match	265101	265379	287	+	.	ID=scaffold322|size364683:hit:34035:3.12.0.2;Name=jgi|Thaoce1|74207|rna17868;score=287
scaffold322|size364683	protein2genome	match_part	265101	265379	287	+	.	ID=scaffold322|size364683:hsp:64551:3.12.0.2;Parent=scaffold322|size364683:hit:34035:3.12.0.2;Target=jgi|Thaoce1|74207|rna17868 1 93 +;Gap=M279
scaffold322|size364683	protein2genome	protein_match	264873	265508	335	+	.	ID=scaffold322|size364683:hit:34036:3.12.0.2;Name=jgi|Thaoce1|96040|rna34425;score=335
scaffold322|size364683	protein2genome	match_part	264873	265508	335	+	.	ID=scaffold322|size364683:hsp:64552:3.12.0.2;Parent=scaffold322|size364683:hit:34036:3.12.0.2;Target=jgi|Thaoce1|96040|rna34425 8 224 +;Gap=M636
scaffold322|size364683	protein2genome	protein_match	265251	265508	180	+	.	ID=scaffold322|size364683:hit:34037:3.12.0.2;Name=jgi|Thaoce1|87930|rna30156;score=180
scaffold322|size364683	protein2genome	match_part	265251	265508	180	+	.	ID=scaffold322|size364683:hsp:64553:3.12.0.2;Parent=scaffold322|size364683:hit:34037:3.12.0.2;Target=jgi|Thaoce1|87930|rna30156 2 87 +;Gap=M258
scaffold322|size364683	protein2genome	protein_match	264963	265397	313	+	.	ID=scaffold322|size364683:hit:34038:3.12.0.2;Name=jgi|Thaoce1|85352|rna21866;score=313
scaffold322|size364683	protein2genome	match_part	264963	265397	313	+	.	ID=scaffold322|size364683:hsp:64554:3.12.0.2;Parent=scaffold322|size364683:hit:34038:3.12.0.2;Target=jgi|Thaoce1|85352|rna21866 1 148 +;Gap=M435
scaffold322|size364683	protein2genome	protein_match	316904	317726	360	-	.	ID=scaffold322|size364683:hit:34039:3.12.0.2;Name=jgi|Thaoce1|82723|rna10597;score=360
scaffold322|size364683	protein2genome	match_part	317618	317726	360	-	.	ID=scaffold322|size364683:hsp:64555:3.12.0.2;Parent=scaffold322|size364683:hit:34039:3.12.0.2;Target=jgi|Thaoce1|82723|rna10597 1 36 +;Gap=M109
scaffold322|size364683	protein2genome	match_part	316904	317439	360	-	.	ID=scaffold322|size364683:hsp:64556:3.12.0.2;Parent=scaffold322|size364683:hit:34039:3.12.0.2;Target=jgi|Thaoce1|82723|rna10597 37 209 +;Gap=M536
scaffold322|size364683	protein2genome	protein_match	315914	317726	1260	-	.	ID=scaffold322|size364683:hit:34040:3.12.0.2;Name=jgi|Thaoce1|83780|rna12725;score=1260
scaffold322|size364683	protein2genome	match_part	317618	317726	1260	-	.	ID=scaffold322|size364683:hsp:64557:3.12.0.2;Parent=scaffold322|size364683:hit:34040:3.12.0.2;Target=jgi|Thaoce1|83780|rna12725 1 36 +;Gap=M109
scaffold322|size364683	protein2genome	match_part	315914	317436	1260	-	.	ID=scaffold322|size364683:hsp:64558:3.12.0.2;Parent=scaffold322|size364683:hit:34040:3.12.0.2;Target=jgi|Thaoce1|83780|rna12725 37 529 +;Gap=M1523
scaffold322|size364683	protein2genome	protein_match	316169	316525	576	-	.	ID=scaffold322|size364683:hit:34041:3.12.0.2;Name=jgi|Thaps3|263034|thaps1_ua_kg.chr_6000358;score=576
scaffold322|size364683	protein2genome	match_part	316169	316525	576	-	.	ID=scaffold322|size364683:hsp:64559:3.12.0.2;Parent=scaffold322|size364683:hit:34041:3.12.0.2;Target=jgi|Thaps3|263034|thaps1_ua_kg.chr_6000358 2 120 +;Gap=M357
scaffold322|size364683	protein2genome	protein_match	316151	316786	523	-	.	ID=scaffold322|size364683:hit:34042:3.12.0.2;Name=jgi|Phatr2|4974|gw1.2.302.1;score=523
scaffold322|size364683	protein2genome	match_part	316618	316786	523	-	.	ID=scaffold322|size364683:hsp:64560:3.12.0.2;Parent=scaffold322|size364683:hit:34042:3.12.0.2;Target=jgi|Phatr2|4974|gw1.2.302.1 38 93 +;Gap=M169
scaffold322|size364683	protein2genome	match_part	316151	316524	523	-	.	ID=scaffold322|size364683:hsp:64561:3.12.0.2;Parent=scaffold322|size364683:hit:34042:3.12.0.2;Target=jgi|Phatr2|4974|gw1.2.302.1 94 218 +;Gap=M374
scaffold322|size364683	protein2genome	protein_match	318464	319978	1980	+	.	ID=scaffold322|size364683:hit:34043:3.12.0.2;Name=jgi|Thaps3|34729|e_gw1.6.183.1;score=1980
scaffold322|size364683	protein2genome	match_part	318464	318892	1980	+	.	ID=scaffold322|size364683:hsp:64562:3.12.0.2;Parent=scaffold322|size364683:hit:34043:3.12.0.2;Target=jgi|Thaps3|34729|e_gw1.6.183.1 1 145 +;Gap=M429
scaffold322|size364683	protein2genome	match_part	318959	319039	1980	+	.	ID=scaffold322|size364683:hsp:64563:3.12.0.2;Parent=scaffold322|size364683:hit:34043:3.12.0.2;Target=jgi|Thaps3|34729|e_gw1.6.183.1 146 172 +;Gap=M81
scaffold322|size364683	protein2genome	match_part	319115	319978	1980	+	.	ID=scaffold322|size364683:hsp:64564:3.12.0.2;Parent=scaffold322|size364683:hit:34043:3.12.0.2;Target=jgi|Thaps3|34729|e_gw1.6.183.1 173 461 +;Gap=M864
scaffold322|size364683	protein2genome	protein_match	318389	320068	1630	+	.	ID=scaffold322|size364683:hit:34044:3.12.0.2;Name=jgi|Fracy1|211867|estExt_Genewise1Plus.C_210148;score=1630
scaffold322|size364683	protein2genome	match_part	318389	318976	1630	+	.	ID=scaffold322|size364683:hsp:64565:3.12.0.2;Parent=scaffold322|size364683:hit:34044:3.12.0.2;Target=jgi|Fracy1|211867|estExt_Genewise1Plus.C_210148 6 196 +;Gap=M588
scaffold322|size364683	protein2genome	match_part	319151	320068	1630	+	.	ID=scaffold322|size364683:hsp:64566:3.12.0.2;Parent=scaffold322|size364683:hit:34044:3.12.0.2;Target=jgi|Fracy1|211867|estExt_Genewise1Plus.C_210148 197 506 +;Gap=M918
scaffold322|size364683	protein2genome	protein_match	318389	320068	1630	+	.	ID=scaffold322|size364683:hit:34045:3.12.0.2;Name=jgi|Fracy1|214636|estExt_Genewise1Plus.C_650061;score=1630
scaffold322|size364683	protein2genome	match_part	318389	318976	1630	+	.	ID=scaffold322|size364683:hsp:64567:3.12.0.2;Parent=scaffold322|size364683:hit:34045:3.12.0.2;Target=jgi|Fracy1|214636|estExt_Genewise1Plus.C_650061 6 196 +;Gap=M588
scaffold322|size364683	protein2genome	match_part	319151	320068	1630	+	.	ID=scaffold322|size364683:hsp:64568:3.12.0.2;Parent=scaffold322|size364683:hit:34045:3.12.0.2;Target=jgi|Fracy1|214636|estExt_Genewise1Plus.C_650061 197 506 +;Gap=M918
scaffold322|size364683	protein2genome	protein_match	318359	318793	608	+	.	ID=scaffold322|size364683:hit:34046:3.12.0.2;Name=jgi|Thaoce1|85699|rna12715;score=608
scaffold322|size364683	protein2genome	match_part	318359	318793	608	+	.	ID=scaffold322|size364683:hsp:64569:3.12.0.2;Parent=scaffold322|size364683:hit:34046:3.12.0.2;Target=jgi|Thaoce1|85699|rna12715 1 147 +;Gap=M435
scaffold322|size364683	protein2genome	protein_match	318359	319999	1773	+	.	ID=scaffold322|size364683:hit:34047:3.12.0.2;Name=jgi|Phatr2|25133|estExt_Genewise1.C_chr_20003;score=1773
scaffold322|size364683	protein2genome	match_part	318359	318942	1773	+	.	ID=scaffold322|size364683:hsp:64570:3.12.0.2;Parent=scaffold322|size364683:hit:34047:3.12.0.2;Target=jgi|Phatr2|25133|estExt_Genewise1.C_chr_20003 1 195 +;Gap=M584
scaffold322|size364683	protein2genome	match_part	319096	319999	1773	+	.	ID=scaffold322|size364683:hsp:64571:3.12.0.2;Parent=scaffold322|size364683:hit:34047:3.12.0.2;Target=jgi|Phatr2|25133|estExt_Genewise1.C_chr_20003 196 498 +;Gap=M904
scaffold322|size364683	protein2genome	protein_match	318359	320101	2338	+	.	ID=scaffold322|size364683:hit:34048:3.12.0.2;Name=jgi|Thaoce1|99102|rna2870;score=2338
scaffold322|size364683	protein2genome	match_part	318359	320101	2338	+	.	ID=scaffold322|size364683:hsp:64572:3.12.0.2;Parent=scaffold322|size364683:hit:34048:3.12.0.2;Target=jgi|Thaoce1|99102|rna2870 1 586 +;Gap=M1743
scaffold322|size364683	blastn	expressed_sequence_match	207282	208656	1375	+	.	ID=scaffold322|size364683:hit:34049:3.12.0.2;Name=TRINITY_DN13699_c0_g1_i1;score=1375
scaffold322|size364683	blastn	match_part	207282	208656	1375	+	.	ID=scaffold322|size364683:hsp:64573:3.12.0.2;Parent=scaffold322|size364683:hit:34049:3.12.0.2;Target=TRINITY_DN13699_c0_g1_i1 1 1375 +;Gap=M1375
scaffold322|size364683	blastn	expressed_sequence_match	208975	209164	190	+	.	ID=scaffold322|size364683:hit:34050:3.12.0.2;Name=TRINITY_DN15343_c0_g1_i1;score=190
scaffold322|size364683	blastn	match_part	208975	209164	190	+	.	ID=scaffold322|size364683:hsp:64574:3.12.0.2;Parent=scaffold322|size364683:hit:34050:3.12.0.2;Target=TRINITY_DN15343_c0_g1_i1 1 190 +;Gap=M190
scaffold322|size364683	blastn	expressed_sequence_match	213963	214089	76	-	.	ID=scaffold322|size364683:hit:34051:3.12.0.2;Name=TRINITY_DN12621_c0_g3_i1;score=76
scaffold322|size364683	blastn	match_part	213963	214089	76	-	.	ID=scaffold322|size364683:hsp:64575:3.12.0.2;Parent=scaffold322|size364683:hit:34051:3.12.0.2;Target=TRINITY_DN12621_c0_g3_i1 25 151 +;Gap=M127
scaffold322|size364683	blastn	expressed_sequence_match	213780	213992	123	+	.	ID=scaffold322|size364683:hit:34052:3.12.0.2;Name=TRINITY_DN15476_c0_g2_i2;score=123
scaffold322|size364683	blastn	match_part	213780	213992	123	+	.	ID=scaffold322|size364683:hsp:64576:3.12.0.2;Parent=scaffold322|size364683:hit:34052:3.12.0.2;Target=TRINITY_DN15476_c0_g2_i2 209 421 +;Gap=M213
scaffold322|size364683	blastn	expressed_sequence_match	223044	223837	290	+	.	ID=scaffold322|size364683:hit:34053:3.12.0.2;Name=TRINITY_DN6699_c0_g1_i1;score=290
scaffold322|size364683	blastn	match_part	223044	223333	290	+	.	ID=scaffold322|size364683:hsp:64577:3.12.0.2;Parent=scaffold322|size364683:hit:34053:3.12.0.2;Target=TRINITY_DN6699_c0_g1_i1 1 290 +;Gap=M290
scaffold322|size364683	blastn	match_part	223479	223837	359	+	.	ID=scaffold322|size364683:hsp:64578:3.12.0.2;Parent=scaffold322|size364683:hit:34053:3.12.0.2;Target=TRINITY_DN6699_c0_g1_i1 286 644 +;Gap=M359
scaffold322|size364683	blastn	expressed_sequence_match	220042	223063	900	+	.	ID=scaffold322|size364683:hit:34054:3.12.0.2;Name=TRINITY_DN5151_c0_g1_i1;score=900
scaffold322|size364683	blastn	match_part	220042	220941	900	+	.	ID=scaffold322|size364683:hsp:64579:3.12.0.2;Parent=scaffold322|size364683:hit:34054:3.12.0.2;Target=TRINITY_DN5151_c0_g1_i1 1 900 +;Gap=M900
scaffold322|size364683	blastn	match_part	221049	222798	1724	+	.	ID=scaffold322|size364683:hsp:64580:3.12.0.2;Parent=scaffold322|size364683:hit:34054:3.12.0.2;Target=TRINITY_DN5151_c0_g1_i1 899 2650 +;Gap=M1750
scaffold322|size364683	blastn	match_part	222914	223063	150	+	.	ID=scaffold322|size364683:hsp:64581:3.12.0.2;Parent=scaffold322|size364683:hit:34054:3.12.0.2;Target=TRINITY_DN5151_c0_g1_i1 2649 2798 +;Gap=M150
scaffold322|size364683	blastn	expressed_sequence_match	223044	223837	794	+	.	ID=scaffold322|size364683:hit:34055:3.12.0.2;Name=TRINITY_DN6699_c0_g1_i2;score=794
scaffold322|size364683	blastn	match_part	223044	223837	794	+	.	ID=scaffold322|size364683:hsp:64582:3.12.0.2;Parent=scaffold322|size364683:hit:34055:3.12.0.2;Target=TRINITY_DN6699_c0_g1_i2 1 794 +;Gap=M794
scaffold322|size364683	blastn	expressed_sequence_match	219406	220401	996	-	.	ID=scaffold322|size364683:hit:34056:3.12.0.2;Name=TRINITY_DN17131_c1_g1_i1;score=996
scaffold322|size364683	blastn	match_part	219406	220401	996	-	.	ID=scaffold322|size364683:hsp:64583:3.12.0.2;Parent=scaffold322|size364683:hit:34056:3.12.0.2;Target=TRINITY_DN17131_c1_g1_i1 1 996 +;Gap=M996
scaffold322|size364683	blastn	expressed_sequence_match	219961	222037	981	+	.	ID=scaffold322|size364683:hit:34057:3.12.0.2;Name=TRINITY_DN13621_c0_g1_i1;score=981
scaffold322|size364683	blastn	match_part	219961	220941	981	+	.	ID=scaffold322|size364683:hsp:64584:3.12.0.2;Parent=scaffold322|size364683:hit:34057:3.12.0.2;Target=TRINITY_DN13621_c0_g1_i1 1 981 +;Gap=M981
scaffold322|size364683	blastn	match_part	221049	222037	963	+	.	ID=scaffold322|size364683:hsp:64585:3.12.0.2;Parent=scaffold322|size364683:hit:34057:3.12.0.2;Target=TRINITY_DN13621_c0_g1_i1 980 1970 +;Gap=M989
scaffold322|size364683	blastn	expressed_sequence_match	222974	223837	425	-	.	ID=scaffold322|size364683:hit:34058:3.12.0.2;Name=TRINITY_DN4328_c0_g2_i1;score=425
scaffold322|size364683	blastn	match_part	223413	223837	425	-	.	ID=scaffold322|size364683:hsp:64586:3.12.0.2;Parent=scaffold322|size364683:hit:34058:3.12.0.2;Target=TRINITY_DN4328_c0_g2_i1 97 521 +;Gap=M425
scaffold322|size364683	blastn	match_part	222974	223250	277	-	.	ID=scaffold322|size364683:hsp:64587:3.12.0.2;Parent=scaffold322|size364683:hit:34058:3.12.0.2;Target=TRINITY_DN4328_c0_g2_i1 520 796 +;Gap=M277
scaffold322|size364683	blastn	expressed_sequence_match	219961	222357	981	+	.	ID=scaffold322|size364683:hit:34059:3.12.0.2;Name=TRINITY_DN13621_c0_g1_i2;score=981
scaffold322|size364683	blastn	match_part	219961	220941	981	+	.	ID=scaffold322|size364683:hsp:64588:3.12.0.2;Parent=scaffold322|size364683:hit:34059:3.12.0.2;Target=TRINITY_DN13621_c0_g1_i2 1 981 +;Gap=M981
scaffold322|size364683	blastn	match_part	221049	221970	896	+	.	ID=scaffold322|size364683:hsp:64589:3.12.0.2;Parent=scaffold322|size364683:hit:34059:3.12.0.2;Target=TRINITY_DN13621_c0_g1_i2 980 1903 +;Gap=M922
scaffold322|size364683	blastn	match_part	222125	222357	227	+	.	ID=scaffold322|size364683:hsp:64590:3.12.0.2;Parent=scaffold322|size364683:hit:34059:3.12.0.2;Target=TRINITY_DN13621_c0_g1_i2 1903 2135 +;Gap=M233
scaffold322|size364683	blastn	expressed_sequence_match	222974	223501	528	-	.	ID=scaffold322|size364683:hit:34060:3.12.0.2;Name=TRINITY_DN4328_c0_g2_i2;score=528
scaffold322|size364683	blastn	match_part	222974	223501	528	-	.	ID=scaffold322|size364683:hsp:64591:3.12.0.2;Parent=scaffold322|size364683:hit:34060:3.12.0.2;Target=TRINITY_DN4328_c0_g2_i2 1 528 +;Gap=M528
scaffold322|size364683	blastn	expressed_sequence_match	219961	222037	2051	+	.	ID=scaffold322|size364683:hit:34061:3.12.0.2;Name=TRINITY_DN13621_c0_g1_i3;score=2051
scaffold322|size364683	blastn	match_part	219961	222037	2051	+	.	ID=scaffold322|size364683:hsp:64592:3.12.0.2;Parent=scaffold322|size364683:hit:34061:3.12.0.2;Target=TRINITY_DN13621_c0_g1_i3 1 2079 +;Gap=M2077
scaffold322|size364683	blastn	expressed_sequence_match	221158	223410	1533	-	.	ID=scaffold322|size364683:hit:34062:3.12.0.2;Name=TRINITY_DN13275_c0_g1_i1;score=1533
scaffold322|size364683	blastn	match_part	221860	223410	1533	-	.	ID=scaffold322|size364683:hsp:64593:3.12.0.2;Parent=scaffold322|size364683:hit:34062:3.12.0.2;Target=TRINITY_DN13275_c0_g1_i1 1 1551 +;Gap=M1551
scaffold322|size364683	blastn	match_part	221158	221253	60	-	.	ID=scaffold322|size364683:hsp:64594:3.12.0.2;Parent=scaffold322|size364683:hit:34062:3.12.0.2;Target=TRINITY_DN13275_c0_g1_i1 275 370 +;Gap=M96
scaffold322|size364683	blastn	expressed_sequence_match	221158	223087	35	+	.	ID=scaffold322|size364683:hit:34063:3.12.0.2;Name=TRINITY_DN755_c0_g1_i1;score=35
scaffold322|size364683	blastn	match_part	221158	221204	35	+	.	ID=scaffold322|size364683:hsp:64595:3.12.0.2;Parent=scaffold322|size364683:hit:34063:3.12.0.2;Target=TRINITY_DN755_c0_g1_i1 523 569 +;Gap=M47
scaffold322|size364683	blastn	match_part	222402	222798	391	+	.	ID=scaffold322|size364683:hsp:64596:3.12.0.2;Parent=scaffold322|size364683:hit:34063:3.12.0.2;Target=TRINITY_DN755_c0_g1_i1 1 397 +;Gap=M397
scaffold322|size364683	blastn	match_part	222914	223087	162	+	.	ID=scaffold322|size364683:hsp:64597:3.12.0.2;Parent=scaffold322|size364683:hit:34063:3.12.0.2;Target=TRINITY_DN755_c0_g1_i1 396 569 +;Gap=M174
scaffold322|size364683	blastn	expressed_sequence_match	221158	223250	1373	-	.	ID=scaffold322|size364683:hit:34064:3.12.0.2;Name=TRINITY_DN13275_c0_g1_i2;score=1373
scaffold322|size364683	blastn	match_part	221860	223250	1373	-	.	ID=scaffold322|size364683:hsp:64598:3.12.0.2;Parent=scaffold322|size364683:hit:34064:3.12.0.2;Target=TRINITY_DN13275_c0_g1_i2 69 1459 +;Gap=M1391
scaffold322|size364683	blastn	match_part	221158	221253	60	-	.	ID=scaffold322|size364683:hsp:64599:3.12.0.2;Parent=scaffold322|size364683:hit:34064:3.12.0.2;Target=TRINITY_DN13275_c0_g1_i2 183 278 +;Gap=M96
scaffold322|size364683	blastn	expressed_sequence_match	224518	225520	675	-	.	ID=scaffold322|size364683:hit:34065:3.12.0.2;Name=TRINITY_DN10148_c0_g1_i5;score=675
scaffold322|size364683	blastn	match_part	224846	225520	675	-	.	ID=scaffold322|size364683:hsp:64600:3.12.0.2;Parent=scaffold322|size364683:hit:34065:3.12.0.2;Target=TRINITY_DN10148_c0_g1_i5 1 675 +;Gap=M675
scaffold322|size364683	blastn	match_part	224518	224753	236	-	.	ID=scaffold322|size364683:hsp:64601:3.12.0.2;Parent=scaffold322|size364683:hit:34065:3.12.0.2;Target=TRINITY_DN10148_c0_g1_i5 676 911 +;Gap=M236
scaffold322|size364683	blastn	expressed_sequence_match	224518	225053	536	-	.	ID=scaffold322|size364683:hit:34066:3.12.0.2;Name=TRINITY_DN10148_c0_g1_i2;score=536
scaffold322|size364683	blastn	match_part	224518	225053	536	-	.	ID=scaffold322|size364683:hsp:64602:3.12.0.2;Parent=scaffold322|size364683:hit:34066:3.12.0.2;Target=TRINITY_DN10148_c0_g1_i2 1 536 +;Gap=M536
scaffold322|size364683	blastn	expressed_sequence_match	224506	225520	248	-	.	ID=scaffold322|size364683:hit:34067:3.12.0.2;Name=TRINITY_DN10148_c0_g1_i3;score=248
scaffold322|size364683	blastn	match_part	225273	225520	248	-	.	ID=scaffold322|size364683:hsp:64603:3.12.0.2;Parent=scaffold322|size364683:hit:34067:3.12.0.2;Target=TRINITY_DN10148_c0_g1_i3 1 248 +;Gap=M248
scaffold322|size364683	blastn	match_part	224846	225053	208	-	.	ID=scaffold322|size364683:hsp:64604:3.12.0.2;Parent=scaffold322|size364683:hit:34067:3.12.0.2;Target=TRINITY_DN10148_c0_g1_i3 248 455 +;Gap=M208
scaffold322|size364683	blastn	match_part	224506	224753	248	-	.	ID=scaffold322|size364683:hsp:64605:3.12.0.2;Parent=scaffold322|size364683:hit:34067:3.12.0.2;Target=TRINITY_DN10148_c0_g1_i3 456 703 +;Gap=M248
scaffold322|size364683	blastn	expressed_sequence_match	224506	225520	675	-	.	ID=scaffold322|size364683:hit:34068:3.12.0.2;Name=TRINITY_DN10148_c0_g1_i4;score=675
scaffold322|size364683	blastn	match_part	224846	225520	675	-	.	ID=scaffold322|size364683:hsp:64606:3.12.0.2;Parent=scaffold322|size364683:hit:34068:3.12.0.2;Target=TRINITY_DN10148_c0_g1_i4 1 675 +;Gap=M675
scaffold322|size364683	blastn	match_part	224506	224753	248	-	.	ID=scaffold322|size364683:hsp:64607:3.12.0.2;Parent=scaffold322|size364683:hit:34068:3.12.0.2;Target=TRINITY_DN10148_c0_g1_i4 676 923 +;Gap=M248
scaffold322|size364683	blastn	expressed_sequence_match	224518	225592	236	+	.	ID=scaffold322|size364683:hit:34069:3.12.0.2;Name=TRINITY_DN15017_c0_g1_i1;score=236
scaffold322|size364683	blastn	match_part	224518	224753	236	+	.	ID=scaffold322|size364683:hsp:64608:3.12.0.2;Parent=scaffold322|size364683:hit:34069:3.12.0.2;Target=TRINITY_DN15017_c0_g1_i1 216 451 +;Gap=M236
scaffold322|size364683	blastn	match_part	224846	225053	208	+	.	ID=scaffold322|size364683:hsp:64609:3.12.0.2;Parent=scaffold322|size364683:hit:34069:3.12.0.2;Target=TRINITY_DN15017_c0_g1_i1 452 659 +;Gap=M208
scaffold322|size364683	blastn	match_part	225273	225592	320	+	.	ID=scaffold322|size364683:hsp:64610:3.12.0.2;Parent=scaffold322|size364683:hit:34069:3.12.0.2;Target=TRINITY_DN15017_c0_g1_i1 659 978 +;Gap=M320
scaffold322|size364683	blastn	expressed_sequence_match	232468	233564	1097	-	.	ID=scaffold322|size364683:hit:34070:3.12.0.2;Name=TRINITY_DN15921_c0_g1_i1;score=1097
scaffold322|size364683	blastn	match_part	232468	233564	1097	-	.	ID=scaffold322|size364683:hsp:64611:3.12.0.2;Parent=scaffold322|size364683:hit:34070:3.12.0.2;Target=TRINITY_DN15921_c0_g1_i1 1 1097 +;Gap=M1097
scaffold322|size364683	blastn	expressed_sequence_match	232589	233517	929	+	.	ID=scaffold322|size364683:hit:34071:3.12.0.2;Name=TRINITY_DN1695_c0_g2_i1;score=929
scaffold322|size364683	blastn	match_part	232589	233517	929	+	.	ID=scaffold322|size364683:hsp:64612:3.12.0.2;Parent=scaffold322|size364683:hit:34071:3.12.0.2;Target=TRINITY_DN1695_c0_g2_i1 1 929 +;Gap=M929
scaffold322|size364683	blastn	expressed_sequence_match	240735	242460	1691	+	.	ID=scaffold322|size364683:hit:34072:3.12.0.2;Name=TRINITY_DN15932_c0_g1_i2;score=1691
scaffold322|size364683	blastn	match_part	240735	242460	1691	+	.	ID=scaffold322|size364683:hsp:64613:3.12.0.2;Parent=scaffold322|size364683:hit:34072:3.12.0.2;Target=TRINITY_DN15932_c0_g1_i2 1 1725 +;Gap=M1726
scaffold322|size364683	blastn	expressed_sequence_match	240614	243070	1711	+	.	ID=scaffold322|size364683:hit:34073:3.12.0.2;Name=TRINITY_DN7778_c0_g1_i2;score=1711
scaffold322|size364683	blastn	match_part	240614	242359	1711	+	.	ID=scaffold322|size364683:hsp:64614:3.12.0.2;Parent=scaffold322|size364683:hit:34073:3.12.0.2;Target=TRINITY_DN7778_c0_g1_i2 1 1745 +;Gap=M1746
scaffold322|size364683	blastn	match_part	242515	243070	539	+	.	ID=scaffold322|size364683:hsp:64615:3.12.0.2;Parent=scaffold322|size364683:hit:34073:3.12.0.2;Target=TRINITY_DN7778_c0_g1_i2 1745 2299 +;Gap=M556
scaffold322|size364683	blastn	expressed_sequence_match	242325	243100	747	-	.	ID=scaffold322|size364683:hit:34074:3.12.0.2;Name=TRINITY_DN12921_c0_g1_i1;score=747
scaffold322|size364683	blastn	match_part	242325	243100	747	-	.	ID=scaffold322|size364683:hsp:64616:3.12.0.2;Parent=scaffold322|size364683:hit:34074:3.12.0.2;Target=TRINITY_DN12921_c0_g1_i1 1 775 +;Gap=M776
scaffold322|size364683	blastn	expressed_sequence_match	243149	246938	2142	+	.	ID=scaffold322|size364683:hit:34075:3.12.0.2;Name=TRINITY_DN9378_c0_g1_i1;score=2142
scaffold322|size364683	blastn	match_part	243149	245338	2142	+	.	ID=scaffold322|size364683:hsp:64617:3.12.0.2;Parent=scaffold322|size364683:hit:34075:3.12.0.2;Target=TRINITY_DN9378_c0_g1_i1 28 2217 +;Gap=M2190
scaffold322|size364683	blastn	match_part	245588	246501	884	+	.	ID=scaffold322|size364683:hsp:64618:3.12.0.2;Parent=scaffold322|size364683:hit:34075:3.12.0.2;Target=TRINITY_DN9378_c0_g1_i1 2215 3128 +;Gap=M914
scaffold322|size364683	blastn	match_part	246876	246938	57	+	.	ID=scaffold322|size364683:hsp:64619:3.12.0.2;Parent=scaffold322|size364683:hit:34075:3.12.0.2;Target=TRINITY_DN9378_c0_g1_i1 3128 3190 +;Gap=M63
scaffold322|size364683	blastn	expressed_sequence_match	244452	248426	376	-	.	ID=scaffold322|size364683:hit:34076:3.12.0.2;Name=TRINITY_DN17154_c1_g1_i3;score=376
scaffold322|size364683	blastn	match_part	248051	248426	376	-	.	ID=scaffold322|size364683:hsp:64620:3.12.0.2;Parent=scaffold322|size364683:hit:34076:3.12.0.2;Target=TRINITY_DN17154_c1_g1_i3 1 376 +;Gap=M376
scaffold322|size364683	blastn	match_part	247177	247950	768	-	.	ID=scaffold322|size364683:hsp:64621:3.12.0.2;Parent=scaffold322|size364683:hit:34076:3.12.0.2;Target=TRINITY_DN17154_c1_g1_i3 375 1148 +;Gap=M774
scaffold322|size364683	blastn	match_part	245588	247036	1383	-	.	ID=scaffold322|size364683:hsp:64622:3.12.0.2;Parent=scaffold322|size364683:hit:34076:3.12.0.2;Target=TRINITY_DN17154_c1_g1_i3 1147 2595 +;Gap=M1449
scaffold322|size364683	blastn	match_part	245165	245338	174	-	.	ID=scaffold322|size364683:hsp:64623:3.12.0.2;Parent=scaffold322|size364683:hit:34076:3.12.0.2;Target=TRINITY_DN17154_c1_g1_i3 2593 2766 +;Gap=M174
scaffold322|size364683	blastn	match_part	244452	244598	141	-	.	ID=scaffold322|size364683:hsp:64624:3.12.0.2;Parent=scaffold322|size364683:hit:34076:3.12.0.2;Target=TRINITY_DN17154_c1_g1_i3 2766 2912 +;Gap=M147
scaffold322|size364683	blastn	expressed_sequence_match	244061	248426	376	-	.	ID=scaffold322|size364683:hit:34077:3.12.0.2;Name=TRINITY_DN17154_c1_g1_i4;score=376
scaffold322|size364683	blastn	match_part	248051	248426	376	-	.	ID=scaffold322|size364683:hsp:64625:3.12.0.2;Parent=scaffold322|size364683:hit:34077:3.12.0.2;Target=TRINITY_DN17154_c1_g1_i4 1 376 +;Gap=M376
scaffold322|size364683	blastn	match_part	247177	247950	768	-	.	ID=scaffold322|size364683:hsp:64626:3.12.0.2;Parent=scaffold322|size364683:hit:34077:3.12.0.2;Target=TRINITY_DN17154_c1_g1_i4 375 1148 +;Gap=M774
scaffold322|size364683	blastn	match_part	244061	247036	2898	-	.	ID=scaffold322|size364683:hsp:64627:3.12.0.2;Parent=scaffold322|size364683:hit:34077:3.12.0.2;Target=TRINITY_DN17154_c1_g1_i4 1147 4122 +;Gap=M2976
scaffold322|size364683	blastn	expressed_sequence_match	243149	248499	1396	+	.	ID=scaffold322|size364683:hit:34078:3.12.0.2;Name=TRINITY_DN9378_c0_g1_i2;score=1396
scaffold322|size364683	blastn	match_part	243149	244598	1396	+	.	ID=scaffold322|size364683:hsp:64628:3.12.0.2;Parent=scaffold322|size364683:hit:34078:3.12.0.2;Target=TRINITY_DN9378_c0_g1_i2 28 1477 +;Gap=M1450
scaffold322|size364683	blastn	match_part	245165	245338	174	+	.	ID=scaffold322|size364683:hsp:64629:3.12.0.2;Parent=scaffold322|size364683:hit:34078:3.12.0.2;Target=TRINITY_DN9378_c0_g1_i2 1477 1650 +;Gap=M174
scaffold322|size364683	blastn	match_part	245588	246548	943	+	.	ID=scaffold322|size364683:hsp:64630:3.12.0.2;Parent=scaffold322|size364683:hit:34078:3.12.0.2;Target=TRINITY_DN9378_c0_g1_i2 1648 2608 +;Gap=M961
scaffold322|size364683	blastn	match_part	246876	247036	143	+	.	ID=scaffold322|size364683:hsp:64631:3.12.0.2;Parent=scaffold322|size364683:hit:34078:3.12.0.2;Target=TRINITY_DN9378_c0_g1_i2 2608 2768 +;Gap=M161
scaffold322|size364683	blastn	match_part	247177	247950	756	+	.	ID=scaffold322|size364683:hsp:64632:3.12.0.2;Parent=scaffold322|size364683:hit:34078:3.12.0.2;Target=TRINITY_DN9378_c0_g1_i2 2767 3540 +;Gap=M774
scaffold322|size364683	blastn	match_part	248051	248499	449	+	.	ID=scaffold322|size364683:hsp:64633:3.12.0.2;Parent=scaffold322|size364683:hit:34078:3.12.0.2;Target=TRINITY_DN9378_c0_g1_i2 3539 3987 +;Gap=M449
scaffold322|size364683	blastn	expressed_sequence_match	245347	245683	39	+	.	ID=scaffold322|size364683:hit:34079:3.12.0.2;Name=TRINITY_DN10026_c0_g1_i1;score=39
scaffold322|size364683	blastn	match_part	245347	245385	39	+	.	ID=scaffold322|size364683:hsp:64634:3.12.0.2;Parent=scaffold322|size364683:hit:34079:3.12.0.2;Target=TRINITY_DN10026_c0_g1_i1 1 39 +;Gap=M39
scaffold322|size364683	blastn	match_part	245447	245683	225	+	.	ID=scaffold322|size364683:hsp:64635:3.12.0.2;Parent=scaffold322|size364683:hit:34079:3.12.0.2;Target=TRINITY_DN10026_c0_g1_i1 37 273 +;Gap=M237
scaffold322|size364683	blastn	expressed_sequence_match	243394	244224	831	+	.	ID=scaffold322|size364683:hit:34080:3.12.0.2;Name=TRINITY_DN10892_c0_g1_i1;score=831
scaffold322|size364683	blastn	match_part	243394	244224	831	+	.	ID=scaffold322|size364683:hsp:64636:3.12.0.2;Parent=scaffold322|size364683:hit:34080:3.12.0.2;Target=TRINITY_DN10892_c0_g1_i1 1 831 +;Gap=M831
scaffold322|size364683	blastn	expressed_sequence_match	246964	247268	299	-	.	ID=scaffold322|size364683:hit:34081:3.12.0.2;Name=TRINITY_DN3274_c0_g1_i1;score=299
scaffold322|size364683	blastn	match_part	246964	247268	299	-	.	ID=scaffold322|size364683:hsp:64637:3.12.0.2;Parent=scaffold322|size364683:hit:34081:3.12.0.2;Target=TRINITY_DN3274_c0_g1_i1 1 305 +;Gap=M305
scaffold322|size364683	blastn	expressed_sequence_match	248373	248499	127	+	.	ID=scaffold322|size364683:hit:34082:3.12.0.2;Name=TRINITY_DN13529_c0_g2_i1;score=127
scaffold322|size364683	blastn	match_part	248373	248499	127	+	.	ID=scaffold322|size364683:hsp:64638:3.12.0.2;Parent=scaffold322|size364683:hit:34082:3.12.0.2;Target=TRINITY_DN13529_c0_g2_i1 1 127 +;Gap=M127
scaffold322|size364683	blastn	expressed_sequence_match	244061	248426	376	-	.	ID=scaffold322|size364683:hit:34083:3.12.0.2;Name=TRINITY_DN17154_c1_g1_i1;score=376
scaffold322|size364683	blastn	match_part	248051	248426	376	-	.	ID=scaffold322|size364683:hsp:64639:3.12.0.2;Parent=scaffold322|size364683:hit:34083:3.12.0.2;Target=TRINITY_DN17154_c1_g1_i1 1 376 +;Gap=M376
scaffold322|size364683	blastn	match_part	247177	247950	768	-	.	ID=scaffold322|size364683:hsp:64640:3.12.0.2;Parent=scaffold322|size364683:hit:34083:3.12.0.2;Target=TRINITY_DN17154_c1_g1_i1 375 1148 +;Gap=M774
scaffold322|size364683	blastn	match_part	245588	247036	1389	-	.	ID=scaffold322|size364683:hsp:64641:3.12.0.2;Parent=scaffold322|size364683:hit:34083:3.12.0.2;Target=TRINITY_DN17154_c1_g1_i1 1147 2595 +;Gap=M1449
scaffold322|size364683	blastn	match_part	244061	245338	1272	-	.	ID=scaffold322|size364683:hsp:64642:3.12.0.2;Parent=scaffold322|size364683:hit:34083:3.12.0.2;Target=TRINITY_DN17154_c1_g1_i1 2593 3870 +;Gap=M1278
scaffold322|size364683	blastn	expressed_sequence_match	245916	248426	376	-	.	ID=scaffold322|size364683:hit:34084:3.12.0.2;Name=TRINITY_DN17154_c1_g1_i2;score=376
scaffold322|size364683	blastn	match_part	248051	248426	376	-	.	ID=scaffold322|size364683:hsp:64643:3.12.0.2;Parent=scaffold322|size364683:hit:34084:3.12.0.2;Target=TRINITY_DN17154_c1_g1_i2 1 376 +;Gap=M376
scaffold322|size364683	blastn	match_part	247177	247950	768	-	.	ID=scaffold322|size364683:hsp:64644:3.12.0.2;Parent=scaffold322|size364683:hit:34084:3.12.0.2;Target=TRINITY_DN17154_c1_g1_i2 375 1148 +;Gap=M774
scaffold322|size364683	blastn	match_part	246876	247036	149	-	.	ID=scaffold322|size364683:hsp:64645:3.12.0.2;Parent=scaffold322|size364683:hit:34084:3.12.0.2;Target=TRINITY_DN17154_c1_g1_i2 1147 1307 +;Gap=M161
scaffold322|size364683	blastn	match_part	245916	246501	550	-	.	ID=scaffold322|size364683:hsp:64646:3.12.0.2;Parent=scaffold322|size364683:hit:34084:3.12.0.2;Target=TRINITY_DN17154_c1_g1_i2 1307 1892 +;Gap=M586
scaffold322|size364683	blastn	expressed_sequence_match	274187	274353	145	+	.	ID=scaffold322|size364683:hit:34085:3.12.0.2;Name=TRINITY_DN8783_c1_g4_i1;score=145
scaffold322|size364683	blastn	match_part	274187	274353	145	+	.	ID=scaffold322|size364683:hsp:64647:3.12.0.2;Parent=scaffold322|size364683:hit:34085:3.12.0.2;Target=TRINITY_DN8783_c1_g4_i1 10 177 +;Gap=M167
scaffold322|size364683	blastn	expressed_sequence_match	274187	274341	139	+	.	ID=scaffold322|size364683:hit:34086:3.12.0.2;Name=TRINITY_DN8783_c1_g21_i1;score=139
scaffold322|size364683	blastn	match_part	274187	274341	139	+	.	ID=scaffold322|size364683:hsp:64648:3.12.0.2;Parent=scaffold322|size364683:hit:34086:3.12.0.2;Target=TRINITY_DN8783_c1_g21_i1 105 260 +;Gap=M155
scaffold322|size364683	blastn	expressed_sequence_match	274300	274659	291	+	.	ID=scaffold322|size364683:hit:34087:3.12.0.2;Name=TRINITY_DN17080_c0_g1_i4;score=291
scaffold322|size364683	blastn	match_part	274300	274659	291	+	.	ID=scaffold322|size364683:hsp:64649:3.12.0.2;Parent=scaffold322|size364683:hit:34087:3.12.0.2;Target=TRINITY_DN17080_c0_g1_i4 1 362 +;Gap=M360
scaffold322|size364683	blastn	expressed_sequence_match	274281	274774	73	+	.	ID=scaffold322|size364683:hit:34088:3.12.0.2;Name=TRINITY_DN8783_c1_g11_i1;score=73
scaffold322|size364683	blastn	match_part	274281	274353	73	+	.	ID=scaffold322|size364683:hsp:64650:3.12.0.2;Parent=scaffold322|size364683:hit:34088:3.12.0.2;Target=TRINITY_DN8783_c1_g11_i1 1 73 +;Gap=M73
scaffold322|size364683	blastn	match_part	274670	274774	88	+	.	ID=scaffold322|size364683:hsp:64651:3.12.0.2;Parent=scaffold322|size364683:hit:34088:3.12.0.2;Target=TRINITY_DN8783_c1_g11_i1 79 182 +;Gap=M105
scaffold322|size364683	blastn	expressed_sequence_match	274476	274659	148	+	.	ID=scaffold322|size364683:hit:34089:3.12.0.2;Name=TRINITY_DN17080_c0_g1_i7;score=148
scaffold322|size364683	blastn	match_part	274476	274659	148	+	.	ID=scaffold322|size364683:hsp:64652:3.12.0.2;Parent=scaffold322|size364683:hit:34089:3.12.0.2;Target=TRINITY_DN17080_c0_g1_i7 1 184 +;Gap=M184
scaffold322|size364683	blastn	expressed_sequence_match	274187	274556	123	-	.	ID=scaffold322|size364683:hit:34090:3.12.0.2;Name=TRINITY_DN8584_c0_g1_i1;score=123
scaffold322|size364683	blastn	match_part	274381	274556	123	-	.	ID=scaffold322|size364683:hsp:64653:3.12.0.2;Parent=scaffold322|size364683:hit:34090:3.12.0.2;Target=TRINITY_DN8584_c0_g1_i1 1 175 +;Gap=M176
scaffold322|size364683	blastn	match_part	274187	274397	95	-	.	ID=scaffold322|size364683:hsp:64654:3.12.0.2;Parent=scaffold322|size364683:hit:34090:3.12.0.2;Target=TRINITY_DN8584_c0_g1_i1 169 381 +;Gap=M211
scaffold322|size364683	blastn	expressed_sequence_match	274267	274774	69	+	.	ID=scaffold322|size364683:hit:34091:3.12.0.2;Name=TRINITY_DN8783_c1_g27_i1;score=69
scaffold322|size364683	blastn	match_part	274267	274353	69	+	.	ID=scaffold322|size364683:hsp:64655:3.12.0.2;Parent=scaffold322|size364683:hit:34091:3.12.0.2;Target=TRINITY_DN8783_c1_g27_i1 1 87 +;Gap=M87
scaffold322|size364683	blastn	match_part	274680	274774	95	+	.	ID=scaffold322|size364683:hsp:64656:3.12.0.2;Parent=scaffold322|size364683:hit:34091:3.12.0.2;Target=TRINITY_DN8783_c1_g27_i1 97 191 +;Gap=M95
scaffold322|size364683	blastn	expressed_sequence_match	274242	274774	84	+	.	ID=scaffold322|size364683:hit:34092:3.12.0.2;Name=TRINITY_DN8783_c1_g15_i1;score=84
scaffold322|size364683	blastn	match_part	274242	274353	84	+	.	ID=scaffold322|size364683:hsp:64657:3.12.0.2;Parent=scaffold322|size364683:hit:34092:3.12.0.2;Target=TRINITY_DN8783_c1_g15_i1 1 113 +;Gap=M112
scaffold322|size364683	blastn	match_part	274680	274774	95	+	.	ID=scaffold322|size364683:hsp:64658:3.12.0.2;Parent=scaffold322|size364683:hit:34092:3.12.0.2;Target=TRINITY_DN8783_c1_g15_i1 123 217 +;Gap=M95
scaffold322|size364683	blastn	expressed_sequence_match	274261	274769	87	+	.	ID=scaffold322|size364683:hit:34093:3.12.0.2;Name=TRINITY_DN8783_c1_g2_i1;score=87
scaffold322|size364683	blastn	match_part	274261	274353	87	+	.	ID=scaffold322|size364683:hsp:64659:3.12.0.2;Parent=scaffold322|size364683:hit:34093:3.12.0.2;Target=TRINITY_DN8783_c1_g2_i1 2 94 +;Gap=M93
scaffold322|size364683	blastn	match_part	274670	274769	77	+	.	ID=scaffold322|size364683:hsp:64660:3.12.0.2;Parent=scaffold322|size364683:hit:34093:3.12.0.2;Target=TRINITY_DN8783_c1_g2_i1 100 198 +;Gap=M100
scaffold322|size364683	blastn	expressed_sequence_match	274187	274774	139	+	.	ID=scaffold322|size364683:hit:34094:3.12.0.2;Name=TRINITY_DN8783_c1_g16_i1;score=139
scaffold322|size364683	blastn	match_part	274187	274353	139	+	.	ID=scaffold322|size364683:hsp:64661:3.12.0.2;Parent=scaffold322|size364683:hit:34094:3.12.0.2;Target=TRINITY_DN8783_c1_g16_i1 10 177 +;Gap=M167
scaffold322|size364683	blastn	match_part	274670	274774	105	+	.	ID=scaffold322|size364683:hsp:64662:3.12.0.2;Parent=scaffold322|size364683:hit:34094:3.12.0.2;Target=TRINITY_DN8783_c1_g16_i1 182 286 +;Gap=M105
scaffold322|size364683	blastn	expressed_sequence_match	274187	274556	123	-	.	ID=scaffold322|size364683:hit:34095:3.12.0.2;Name=TRINITY_DN8584_c0_g2_i1;score=123
scaffold322|size364683	blastn	match_part	274381	274556	123	-	.	ID=scaffold322|size364683:hsp:64663:3.12.0.2;Parent=scaffold322|size364683:hit:34095:3.12.0.2;Target=TRINITY_DN8584_c0_g2_i1 1 175 +;Gap=M176
scaffold322|size364683	blastn	match_part	274187	274397	95	-	.	ID=scaffold322|size364683:hsp:64664:3.12.0.2;Parent=scaffold322|size364683:hit:34095:3.12.0.2;Target=TRINITY_DN8584_c0_g2_i1 169 381 +;Gap=M211
scaffold322|size364683	blastn	expressed_sequence_match	274261	274774	87	+	.	ID=scaffold322|size364683:hit:34096:3.12.0.2;Name=TRINITY_DN8783_c1_g3_i1;score=87
scaffold322|size364683	blastn	match_part	274261	274353	87	+	.	ID=scaffold322|size364683:hsp:64665:3.12.0.2;Parent=scaffold322|size364683:hit:34096:3.12.0.2;Target=TRINITY_DN8783_c1_g3_i1 2 94 +;Gap=M93
scaffold322|size364683	blastn	match_part	274670	274774	88	+	.	ID=scaffold322|size364683:hsp:64666:3.12.0.2;Parent=scaffold322|size364683:hit:34096:3.12.0.2;Target=TRINITY_DN8783_c1_g3_i1 100 203 +;Gap=M105
scaffold322|size364683	blastn	expressed_sequence_match	278367	278450	72	+	.	ID=scaffold322|size364683:hit:34097:3.12.0.2;Name=TRINITY_DN6776_c0_g1_i1;score=72
scaffold322|size364683	blastn	match_part	278367	278450	72	+	.	ID=scaffold322|size364683:hsp:64667:3.12.0.2;Parent=scaffold322|size364683:hit:34097:3.12.0.2;Target=TRINITY_DN6776_c0_g1_i1 15 98 +;Gap=M84
scaffold322|size364683	blastn	expressed_sequence_match	286687	286942	142	+	.	ID=scaffold322|size364683:hit:34098:3.12.0.2;Name=TRINITY_DN2711_c0_g1_i1;score=142
scaffold322|size364683	blastn	match_part	286687	286942	142	+	.	ID=scaffold322|size364683:hsp:64668:3.12.0.2;Parent=scaffold322|size364683:hit:34098:3.12.0.2;Target=TRINITY_DN2711_c0_g1_i1 11 266 +;Gap=M256
scaffold322|size364683	blastn	expressed_sequence_match	286687	286955	149	+	.	ID=scaffold322|size364683:hit:34099:3.12.0.2;Name=TRINITY_DN2711_c0_g2_i1;score=149
scaffold322|size364683	blastn	match_part	286687	286955	149	+	.	ID=scaffold322|size364683:hsp:64669:3.12.0.2;Parent=scaffold322|size364683:hit:34099:3.12.0.2;Target=TRINITY_DN2711_c0_g2_i1 11 279 +;Gap=M269
scaffold322|size364683	blastn	expressed_sequence_match	286385	286718	96	+	.	ID=scaffold322|size364683:hit:34100:3.12.0.2;Name=TRINITY_DN8742_c0_g3_i1;score=96
scaffold322|size364683	blastn	match_part	286385	286718	96	+	.	ID=scaffold322|size364683:hsp:64670:3.12.0.2;Parent=scaffold322|size364683:hit:34100:3.12.0.2;Target=TRINITY_DN8742_c0_g3_i1 233 567 +;Gap=M334
scaffold322|size364683	blastn	expressed_sequence_match	286453	286619	109	-	.	ID=scaffold322|size364683:hit:34101:3.12.0.2;Name=TRINITY_DN9744_c0_g1_i1;score=109
scaffold322|size364683	blastn	match_part	286453	286619	109	-	.	ID=scaffold322|size364683:hsp:64671:3.12.0.2;Parent=scaffold322|size364683:hit:34101:3.12.0.2;Target=TRINITY_DN9744_c0_g1_i1 6 173 +;Gap=M167
scaffold322|size364683	blastn	expressed_sequence_match	286385	286619	129	-	.	ID=scaffold322|size364683:hit:34102:3.12.0.2;Name=TRINITY_DN9744_c0_g1_i2;score=129
scaffold322|size364683	blastn	match_part	286385	286619	129	-	.	ID=scaffold322|size364683:hsp:64672:3.12.0.2;Parent=scaffold322|size364683:hit:34102:3.12.0.2;Target=TRINITY_DN9744_c0_g1_i2 6 241 +;Gap=M235
scaffold322|size364683	blastn	expressed_sequence_match	290652	290815	74	+	.	ID=scaffold322|size364683:hit:34103:3.12.0.2;Name=TRINITY_DN1011_c0_g1_i1;score=74
scaffold322|size364683	blastn	match_part	290652	290815	74	+	.	ID=scaffold322|size364683:hsp:64673:3.12.0.2;Parent=scaffold322|size364683:hit:34103:3.12.0.2;Target=TRINITY_DN1011_c0_g1_i1 46 209 +;Gap=M164
scaffold322|size364683	blastn	expressed_sequence_match	290762	290941	83	-	.	ID=scaffold322|size364683:hit:34104:3.12.0.2;Name=TRINITY_DN4068_c0_g1_i1;score=83
scaffold322|size364683	blastn	match_part	290762	290941	83	-	.	ID=scaffold322|size364683:hsp:64674:3.12.0.2;Parent=scaffold322|size364683:hit:34104:3.12.0.2;Target=TRINITY_DN4068_c0_g1_i1 20 203 +;Gap=M180
scaffold322|size364683	blastn	expressed_sequence_match	295192	300829	98	-	.	ID=scaffold322|size364683:hit:34105:3.12.0.2;Name=TRINITY_DN7057_c0_g1_i1;score=98
scaffold322|size364683	blastn	match_part	300732	300829	98	-	.	ID=scaffold322|size364683:hsp:64675:3.12.0.2;Parent=scaffold322|size364683:hit:34105:3.12.0.2;Target=TRINITY_DN7057_c0_g1_i1 58 155 +;Gap=M98
scaffold322|size364683	blastn	match_part	300123	300471	339	-	.	ID=scaffold322|size364683:hsp:64676:3.12.0.2;Parent=scaffold322|size364683:hit:34105:3.12.0.2;Target=TRINITY_DN7057_c0_g1_i1 335 684 +;Gap=M349
scaffold322|size364683	blastn	match_part	299511	299994	467	-	.	ID=scaffold322|size364683:hsp:64677:3.12.0.2;Parent=scaffold322|size364683:hit:34105:3.12.0.2;Target=TRINITY_DN7057_c0_g1_i1 685 1167 +;Gap=M484
scaffold322|size364683	blastn	match_part	295192	295307	110	-	.	ID=scaffold322|size364683:hsp:64678:3.12.0.2;Parent=scaffold322|size364683:hit:34105:3.12.0.2;Target=TRINITY_DN7057_c0_g1_i1 1248 1363 +;Gap=M116
scaffold322|size364683	blastn	expressed_sequence_match	295192	300829	98	-	.	ID=scaffold322|size364683:hit:34106:3.12.0.2;Name=TRINITY_DN7057_c0_g1_i2;score=98
scaffold322|size364683	blastn	match_part	300732	300829	98	-	.	ID=scaffold322|size364683:hsp:64679:3.12.0.2;Parent=scaffold322|size364683:hit:34106:3.12.0.2;Target=TRINITY_DN7057_c0_g1_i2 58 155 +;Gap=M98
scaffold322|size364683	blastn	match_part	300123	300502	370	-	.	ID=scaffold322|size364683:hsp:64680:3.12.0.2;Parent=scaffold322|size364683:hit:34106:3.12.0.2;Target=TRINITY_DN7057_c0_g1_i2 384 764 +;Gap=M380
scaffold322|size364683	blastn	match_part	299511	299994	467	-	.	ID=scaffold322|size364683:hsp:64681:3.12.0.2;Parent=scaffold322|size364683:hit:34106:3.12.0.2;Target=TRINITY_DN7057_c0_g1_i2 765 1247 +;Gap=M484
scaffold322|size364683	blastn	match_part	295192	295307	110	-	.	ID=scaffold322|size364683:hsp:64682:3.12.0.2;Parent=scaffold322|size364683:hit:34106:3.12.0.2;Target=TRINITY_DN7057_c0_g1_i2 1328 1443 +;Gap=M116
scaffold322|size364683	blastn	expressed_sequence_match	299511	300829	959	+	.	ID=scaffold322|size364683:hit:34107:3.12.0.2;Name=TRINITY_DN15538_c0_g1_i1;score=959
scaffold322|size364683	blastn	match_part	299511	300502	959	+	.	ID=scaffold322|size364683:hsp:64683:3.12.0.2;Parent=scaffold322|size364683:hit:34107:3.12.0.2;Target=TRINITY_DN15538_c0_g1_i1 30 1021 +;Gap=M992
scaffold322|size364683	blastn	match_part	300732	300829	98	+	.	ID=scaffold322|size364683:hsp:64684:3.12.0.2;Parent=scaffold322|size364683:hit:34107:3.12.0.2;Target=TRINITY_DN15538_c0_g1_i1 1250 1347 +;Gap=M98
scaffold322|size364683	blastn	expressed_sequence_match	299511	300829	461	+	.	ID=scaffold322|size364683:hit:34108:3.12.0.2;Name=TRINITY_DN15538_c0_g1_i2;score=461
scaffold322|size364683	blastn	match_part	299511	299994	461	+	.	ID=scaffold322|size364683:hsp:64685:3.12.0.2;Parent=scaffold322|size364683:hit:34108:3.12.0.2;Target=TRINITY_DN15538_c0_g1_i2 30 512 +;Gap=M484
scaffold322|size364683	blastn	match_part	300123	300471	339	+	.	ID=scaffold322|size364683:hsp:64686:3.12.0.2;Parent=scaffold322|size364683:hit:34108:3.12.0.2;Target=TRINITY_DN15538_c0_g1_i2 513 862 +;Gap=M349
scaffold322|size364683	blastn	match_part	300732	300829	98	+	.	ID=scaffold322|size364683:hsp:64687:3.12.0.2;Parent=scaffold322|size364683:hit:34108:3.12.0.2;Target=TRINITY_DN15538_c0_g1_i2 1042 1139 +;Gap=M98
scaffold322|size364683	blastn	expressed_sequence_match	299511	300829	461	+	.	ID=scaffold322|size364683:hit:34109:3.12.0.2;Name=TRINITY_DN15538_c0_g1_i3;score=461
scaffold322|size364683	blastn	match_part	299511	299994	461	+	.	ID=scaffold322|size364683:hsp:64688:3.12.0.2;Parent=scaffold322|size364683:hit:34109:3.12.0.2;Target=TRINITY_DN15538_c0_g1_i3 30 512 +;Gap=M484
scaffold322|size364683	blastn	match_part	300123	300502	370	+	.	ID=scaffold322|size364683:hsp:64689:3.12.0.2;Parent=scaffold322|size364683:hit:34109:3.12.0.2;Target=TRINITY_DN15538_c0_g1_i3 513 893 +;Gap=M380
scaffold322|size364683	blastn	match_part	300732	300829	98	+	.	ID=scaffold322|size364683:hsp:64690:3.12.0.2;Parent=scaffold322|size364683:hit:34109:3.12.0.2;Target=TRINITY_DN15538_c0_g1_i3 1122 1219 +;Gap=M98
scaffold322|size364683	blastn	expressed_sequence_match	310739	310900	102	+	.	ID=scaffold322|size364683:hit:34110:3.12.0.2;Name=TRINITY_DN3425_c0_g1_i1;score=102
scaffold322|size364683	blastn	match_part	310739	310900	102	+	.	ID=scaffold322|size364683:hsp:64691:3.12.0.2;Parent=scaffold322|size364683:hit:34110:3.12.0.2;Target=TRINITY_DN3425_c0_g1_i1 18 183 +;Gap=M162
scaffold322|size364683	blastn	expressed_sequence_match	308993	309305	177	+	.	ID=scaffold322|size364683:hit:34111:3.12.0.2;Name=TRINITY_DN8742_c0_g2_i1;score=177
scaffold322|size364683	blastn	match_part	308993	309305	177	+	.	ID=scaffold322|size364683:hsp:64692:3.12.0.2;Parent=scaffold322|size364683:hit:34111:3.12.0.2;Target=TRINITY_DN8742_c0_g2_i1 187 506 +;Gap=M313
scaffold322|size364683	blastn	expressed_sequence_match	309076	309163	66	-	.	ID=scaffold322|size364683:hit:34112:3.12.0.2;Name=TRINITY_DN9744_c0_g1_i1;score=66
scaffold322|size364683	blastn	match_part	309076	309163	66	-	.	ID=scaffold322|size364683:hsp:64693:3.12.0.2;Parent=scaffold322|size364683:hit:34112:3.12.0.2;Target=TRINITY_DN9744_c0_g1_i1 115 203 +;Gap=M88
scaffold322|size364683	blastn	expressed_sequence_match	309003	309163	111	-	.	ID=scaffold322|size364683:hit:34113:3.12.0.2;Name=TRINITY_DN9744_c0_g1_i2;score=111
scaffold322|size364683	blastn	match_part	309003	309163	111	-	.	ID=scaffold322|size364683:hsp:64694:3.12.0.2;Parent=scaffold322|size364683:hit:34113:3.12.0.2;Target=TRINITY_DN9744_c0_g1_i2 115 277 +;Gap=M161
scaffold322|size364683	blastn	expressed_sequence_match	310120	310430	160	-	.	ID=scaffold322|size364683:hit:34114:3.12.0.2;Name=TRINITY_DN18524_c0_g1_i1;score=160
scaffold322|size364683	blastn	match_part	310120	310430	160	-	.	ID=scaffold322|size364683:hsp:64695:3.12.0.2;Parent=scaffold322|size364683:hit:34114:3.12.0.2;Target=TRINITY_DN18524_c0_g1_i1 51 365 +;Gap=M311
scaffold322|size364683	blastn	expressed_sequence_match	310443	310726	115	+	.	ID=scaffold322|size364683:hit:34115:3.12.0.2;Name=TRINITY_DN28403_c0_g1_i1;score=115
scaffold322|size364683	blastn	match_part	310443	310726	115	+	.	ID=scaffold322|size364683:hsp:64696:3.12.0.2;Parent=scaffold322|size364683:hit:34115:3.12.0.2;Target=TRINITY_DN28403_c0_g1_i1 3 292 +;Gap=M284
scaffold322|size364683	blastn	expressed_sequence_match	306403	312075	113	+	.	ID=scaffold322|size364683:hit:34116:3.12.0.2;Name=TRINITY_DN11102_c0_g1_i1;score=113
scaffold322|size364683	blastn	match_part	306403	306551	113	+	.	ID=scaffold322|size364683:hsp:64697:3.12.0.2;Parent=scaffold322|size364683:hit:34116:3.12.0.2;Target=TRINITY_DN11102_c0_g1_i1 54 202 +;Gap=M149
scaffold322|size364683	blastn	match_part	311995	312075	69	+	.	ID=scaffold322|size364683:hsp:64698:3.12.0.2;Parent=scaffold322|size364683:hit:34116:3.12.0.2;Target=TRINITY_DN11102_c0_g1_i1 141 221 +;Gap=M81
scaffold322|size364683	blastn	expressed_sequence_match	317482	317836	355	-	.	ID=scaffold322|size364683:hit:34117:3.12.0.2;Name=TRINITY_DN10920_c1_g1_i1;score=355
scaffold322|size364683	blastn	match_part	317482	317836	355	-	.	ID=scaffold322|size364683:hsp:64699:3.12.0.2;Parent=scaffold322|size364683:hit:34117:3.12.0.2;Target=TRINITY_DN10920_c1_g1_i1 1 355 +;Gap=M355
scaffold322|size364683	blastn	expressed_sequence_match	315685	317496	1812	-	.	ID=scaffold322|size364683:hit:34118:3.12.0.2;Name=TRINITY_DN10920_c1_g2_i1;score=1812
scaffold322|size364683	blastn	match_part	315685	317496	1812	-	.	ID=scaffold322|size364683:hsp:64700:3.12.0.2;Parent=scaffold322|size364683:hit:34118:3.12.0.2;Target=TRINITY_DN10920_c1_g2_i1 1 1812 +;Gap=M1812
scaffold322|size364683	blastn	expressed_sequence_match	315665	317851	234	-	.	ID=scaffold322|size364683:hit:34119:3.12.0.2;Name=TRINITY_DN15760_c0_g1_i1;score=234
scaffold322|size364683	blastn	match_part	317618	317851	234	-	.	ID=scaffold322|size364683:hsp:64701:3.12.0.2;Parent=scaffold322|size364683:hit:34119:3.12.0.2;Target=TRINITY_DN15760_c0_g1_i1 1 234 +;Gap=M234
scaffold322|size364683	blastn	match_part	315665	317461	1791	-	.	ID=scaffold322|size364683:hsp:64702:3.12.0.2;Parent=scaffold322|size364683:hit:34119:3.12.0.2;Target=TRINITY_DN15760_c0_g1_i1 231 2027 +;Gap=M1797
scaffold322|size364683	blastn	expressed_sequence_match	318054	320220	472	-	.	ID=scaffold322|size364683:hit:34120:3.12.0.2;Name=TRINITY_DN15608_c0_g1_i1;score=472
scaffold322|size364683	blastn	match_part	319749	320220	472	-	.	ID=scaffold322|size364683:hsp:64703:3.12.0.2;Parent=scaffold322|size364683:hit:34120:3.12.0.2;Target=TRINITY_DN15608_c0_g1_i1 323 794 +;Gap=M472
scaffold322|size364683	blastn	match_part	318054	319593	1540	-	.	ID=scaffold322|size364683:hsp:64704:3.12.0.2;Parent=scaffold322|size364683:hit:34120:3.12.0.2;Target=TRINITY_DN15608_c0_g1_i1 950 2489 +;Gap=M1540
scaffold322|size364683	blastn	expressed_sequence_match	340834	342370	1537	+	.	ID=scaffold322|size364683:hit:34121:3.12.0.2;Name=TRINITY_DN28_c0_g1_i1;score=1537
scaffold322|size364683	blastn	match_part	340834	342370	1537	+	.	ID=scaffold322|size364683:hsp:64705:3.12.0.2;Parent=scaffold322|size364683:hit:34121:3.12.0.2;Target=TRINITY_DN28_c0_g1_i1 1 1537 +;Gap=M1537
scaffold322|size364683	blastn	expressed_sequence_match	340834	342370	1277	+	.	ID=scaffold322|size364683:hit:34122:3.12.0.2;Name=TRINITY_DN28_c0_g2_i1;score=1277
scaffold322|size364683	blastn	match_part	340834	342110	1277	+	.	ID=scaffold322|size364683:hsp:64706:3.12.0.2;Parent=scaffold322|size364683:hit:34122:3.12.0.2;Target=TRINITY_DN28_c0_g2_i1 1 1277 +;Gap=M1277
scaffold322|size364683	blastn	match_part	342203	342370	168	+	.	ID=scaffold322|size364683:hsp:64707:3.12.0.2;Parent=scaffold322|size364683:hit:34122:3.12.0.2;Target=TRINITY_DN28_c0_g2_i1 1277 1444 +;Gap=M168
scaffold322|size364683	est2genome	expressed_sequence_match	207282	208656	6875	-	.	ID=scaffold322|size364683:hit:34123:3.12.0.2;Name=TRINITY_DN13699_c0_g1_i1;score=6875
scaffold322|size364683	est2genome	match_part	207282	208656	6875	-	.	ID=scaffold322|size364683:hsp:64708:3.12.0.2;Parent=scaffold322|size364683:hit:34123:3.12.0.2;Target=TRINITY_DN13699_c0_g1_i1 1 1375 -;Gap=M1375
scaffold322|size364683	est2genome	expressed_sequence_match	208975	209246	1360	-	.	ID=scaffold322|size364683:hit:34124:3.12.0.2;Name=TRINITY_DN15343_c0_g1_i1;score=1360
scaffold322|size364683	est2genome	match_part	208975	209246	1360	-	.	ID=scaffold322|size364683:hsp:64709:3.12.0.2;Parent=scaffold322|size364683:hit:34124:3.12.0.2;Target=TRINITY_DN15343_c0_g1_i1 1 272 -;Gap=M272
scaffold322|size364683	est2genome	expressed_sequence_match	213895	214106	766	+	.	ID=scaffold322|size364683:hit:34125:3.12.0.2;Name=TRINITY_DN12621_c0_g3_i1;score=766
scaffold322|size364683	est2genome	match_part	213895	214106	766	+	.	ID=scaffold322|size364683:hsp:64710:3.12.0.2;Parent=scaffold322|size364683:hit:34125:3.12.0.2;Target=TRINITY_DN12621_c0_g3_i1 1 220 -;Gap=M212
scaffold322|size364683	est2genome	expressed_sequence_match	213584	214014	1445	+	.	ID=scaffold322|size364683:hit:34126:3.12.0.2;Name=TRINITY_DN15476_c0_g2_i2;score=1445
scaffold322|size364683	est2genome	match_part	213584	214014	1445	+	.	ID=scaffold322|size364683:hsp:64711:3.12.0.2;Parent=scaffold322|size364683:hit:34126:3.12.0.2;Target=TRINITY_DN15476_c0_g2_i2 24 443 +;Gap=M431
scaffold322|size364683	est2genome	expressed_sequence_match	223044	223968	3856	+	.	ID=scaffold322|size364683:hit:34127:3.12.0.2;Name=TRINITY_DN6699_c0_g1_i1;score=3856
scaffold322|size364683	est2genome	match_part	223044	223333	3856	+	.	ID=scaffold322|size364683:hsp:64712:3.12.0.2;Parent=scaffold322|size364683:hit:34127:3.12.0.2;Target=TRINITY_DN6699_c0_g1_i1 1 290 +;Gap=M290
scaffold322|size364683	est2genome	match_part	223484	223968	3856	+	.	ID=scaffold322|size364683:hsp:64713:3.12.0.2;Parent=scaffold322|size364683:hit:34127:3.12.0.2;Target=TRINITY_DN6699_c0_g1_i1 291 775 +;Gap=M485
scaffold322|size364683	est2genome	expressed_sequence_match	220042	223071	13942	+	.	ID=scaffold322|size364683:hit:34128:3.12.0.2;Name=TRINITY_DN5151_c0_g1_i1;score=13942
scaffold322|size364683	est2genome	match_part	220042	220940	13942	+	.	ID=scaffold322|size364683:hsp:64714:3.12.0.2;Parent=scaffold322|size364683:hit:34128:3.12.0.2;Target=TRINITY_DN5151_c0_g1_i1 1 899 +;Gap=M899
scaffold322|size364683	est2genome	match_part	221050	222797	13942	+	.	ID=scaffold322|size364683:hsp:64715:3.12.0.2;Parent=scaffold322|size364683:hit:34128:3.12.0.2;Target=TRINITY_DN5151_c0_g1_i1 900 2649 +;Gap=M1748
scaffold322|size364683	est2genome	match_part	222915	223071	13942	+	.	ID=scaffold322|size364683:hsp:64716:3.12.0.2;Parent=scaffold322|size364683:hit:34128:3.12.0.2;Target=TRINITY_DN5151_c0_g1_i1 2650 2806 +;Gap=M157
scaffold322|size364683	est2genome	expressed_sequence_match	223044	223968	4625	+	.	ID=scaffold322|size364683:hit:34129:3.12.0.2;Name=TRINITY_DN6699_c0_g1_i2;score=4625
scaffold322|size364683	est2genome	match_part	223044	223968	4625	+	.	ID=scaffold322|size364683:hsp:64717:3.12.0.2;Parent=scaffold322|size364683:hit:34129:3.12.0.2;Target=TRINITY_DN6699_c0_g1_i2 1 925 +;Gap=M925
scaffold322|size364683	est2genome	expressed_sequence_match	219259	220401	5715	-	.	ID=scaffold322|size364683:hit:34130:3.12.0.2;Name=TRINITY_DN17131_c1_g1_i1;score=5715
scaffold322|size364683	est2genome	match_part	219259	220401	5715	-	.	ID=scaffold322|size364683:hsp:64718:3.12.0.2;Parent=scaffold322|size364683:hit:34130:3.12.0.2;Target=TRINITY_DN17131_c1_g1_i1 1 1143 +;Gap=M1143
scaffold322|size364683	est2genome	expressed_sequence_match	219961	222037	9793	+	.	ID=scaffold322|size364683:hit:34131:3.12.0.2;Name=TRINITY_DN13621_c0_g1_i1;score=9793
scaffold322|size364683	est2genome	match_part	219961	220940	9793	+	.	ID=scaffold322|size364683:hsp:64719:3.12.0.2;Parent=scaffold322|size364683:hit:34131:3.12.0.2;Target=TRINITY_DN13621_c0_g1_i1 1 980 +;Gap=M980
scaffold322|size364683	est2genome	match_part	221050	222037	9793	+	.	ID=scaffold322|size364683:hsp:64720:3.12.0.2;Parent=scaffold322|size364683:hit:34131:3.12.0.2;Target=TRINITY_DN13621_c0_g1_i1 981 1970 +;Gap=M988
scaffold322|size364683	est2genome	expressed_sequence_match	222974	223933	3954	-	.	ID=scaffold322|size364683:hit:34132:3.12.0.2;Name=TRINITY_DN4328_c0_g2_i1;score=3954
scaffold322|size364683	est2genome	match_part	223413	223933	3954	-	.	ID=scaffold322|size364683:hsp:64721:3.12.0.2;Parent=scaffold322|size364683:hit:34132:3.12.0.2;Target=TRINITY_DN4328_c0_g2_i1 1 521 +;Gap=M521
scaffold322|size364683	est2genome	match_part	222974	223248	3954	-	.	ID=scaffold322|size364683:hsp:64722:3.12.0.2;Parent=scaffold322|size364683:hit:34132:3.12.0.2;Target=TRINITY_DN4328_c0_g2_i1 522 796 +;Gap=M275
scaffold322|size364683	est2genome	expressed_sequence_match	219961	222357	10593	+	.	ID=scaffold322|size364683:hit:34133:3.12.0.2;Name=TRINITY_DN13621_c0_g1_i2;score=10593
scaffold322|size364683	est2genome	match_part	219961	220940	10593	+	.	ID=scaffold322|size364683:hsp:64723:3.12.0.2;Parent=scaffold322|size364683:hit:34133:3.12.0.2;Target=TRINITY_DN13621_c0_g1_i2 1 980 +;Gap=M980
scaffold322|size364683	est2genome	match_part	221050	221970	10593	+	.	ID=scaffold322|size364683:hsp:64724:3.12.0.2;Parent=scaffold322|size364683:hit:34133:3.12.0.2;Target=TRINITY_DN13621_c0_g1_i2 981 1903 +;Gap=M921
scaffold322|size364683	est2genome	match_part	222126	222357	10593	+	.	ID=scaffold322|size364683:hsp:64725:3.12.0.2;Parent=scaffold322|size364683:hit:34133:3.12.0.2;Target=TRINITY_DN13621_c0_g1_i2 1904 2135 +;Gap=M232
scaffold322|size364683	est2genome	expressed_sequence_match	222974	223501	2640	+	.	ID=scaffold322|size364683:hit:34134:3.12.0.2;Name=TRINITY_DN4328_c0_g2_i2;score=2640
scaffold322|size364683	est2genome	match_part	222974	223501	2640	+	.	ID=scaffold322|size364683:hsp:64726:3.12.0.2;Parent=scaffold322|size364683:hit:34134:3.12.0.2;Target=TRINITY_DN4328_c0_g2_i2 1 528 -;Gap=M528
scaffold322|size364683	est2genome	expressed_sequence_match	219961	222037	10352	+	.	ID=scaffold322|size364683:hit:34135:3.12.0.2;Name=TRINITY_DN13621_c0_g1_i3;score=10352
scaffold322|size364683	est2genome	match_part	219961	222037	10352	+	.	ID=scaffold322|size364683:hsp:64727:3.12.0.2;Parent=scaffold322|size364683:hit:34135:3.12.0.2;Target=TRINITY_DN13621_c0_g1_i3 1 2079 +;Gap=M2077
scaffold322|size364683	est2genome	expressed_sequence_match	221860	223410	7728	+	.	ID=scaffold322|size364683:hit:34136:3.12.0.2;Name=TRINITY_DN13275_c0_g1_i1;score=7728
scaffold322|size364683	est2genome	match_part	221860	223410	7728	+	.	ID=scaffold322|size364683:hsp:64728:3.12.0.2;Parent=scaffold322|size364683:hit:34136:3.12.0.2;Target=TRINITY_DN13275_c0_g1_i1 1 1551 -;Gap=M1551
scaffold322|size364683	est2genome	expressed_sequence_match	222402	223087	2805	+	.	ID=scaffold322|size364683:hit:34137:3.12.0.2;Name=TRINITY_DN755_c0_g1_i1;score=2805
scaffold322|size364683	est2genome	match_part	222402	222797	2805	+	.	ID=scaffold322|size364683:hsp:64729:3.12.0.2;Parent=scaffold322|size364683:hit:34137:3.12.0.2;Target=TRINITY_DN755_c0_g1_i1 1 396 +;Gap=M396
scaffold322|size364683	est2genome	match_part	222915	223087	2805	+	.	ID=scaffold322|size364683:hsp:64730:3.12.0.2;Parent=scaffold322|size364683:hit:34137:3.12.0.2;Target=TRINITY_DN755_c0_g1_i1 397 569 +;Gap=M173
scaffold322|size364683	est2genome	expressed_sequence_match	221860	223482	7242	-	.	ID=scaffold322|size364683:hit:34138:3.12.0.2;Name=TRINITY_DN13275_c0_g1_i2;score=7242
scaffold322|size364683	est2genome	match_part	223413	223482	7242	-	.	ID=scaffold322|size364683:hsp:64731:3.12.0.2;Parent=scaffold322|size364683:hit:34138:3.12.0.2;Target=TRINITY_DN13275_c0_g1_i2 1 70 +;Gap=M70
scaffold322|size364683	est2genome	match_part	221860	223248	7242	-	.	ID=scaffold322|size364683:hsp:64732:3.12.0.2;Parent=scaffold322|size364683:hit:34138:3.12.0.2;Target=TRINITY_DN13275_c0_g1_i2 71 1459 +;Gap=M1389
scaffold322|size364683	est2genome	expressed_sequence_match	224230	225520	5475	-	.	ID=scaffold322|size364683:hit:34139:3.12.0.2;Name=TRINITY_DN10148_c0_g1_i5;score=5475
scaffold322|size364683	est2genome	match_part	224846	225520	5475	-	.	ID=scaffold322|size364683:hsp:64733:3.12.0.2;Parent=scaffold322|size364683:hit:34139:3.12.0.2;Target=TRINITY_DN10148_c0_g1_i5 1 675 +;Gap=M675
scaffold322|size364683	est2genome	match_part	224518	224753	5475	-	.	ID=scaffold322|size364683:hsp:64734:3.12.0.2;Parent=scaffold322|size364683:hit:34139:3.12.0.2;Target=TRINITY_DN10148_c0_g1_i5 676 911 +;Gap=M236
scaffold322|size364683	est2genome	match_part	224230	224421	5475	-	.	ID=scaffold322|size364683:hsp:64735:3.12.0.2;Parent=scaffold322|size364683:hit:34139:3.12.0.2;Target=TRINITY_DN10148_c0_g1_i5 912 1103 +;Gap=M192
scaffold322|size364683	est2genome	expressed_sequence_match	224230	225053	3615	-	.	ID=scaffold322|size364683:hit:34140:3.12.0.2;Name=TRINITY_DN10148_c0_g1_i2;score=3615
scaffold322|size364683	est2genome	match_part	224518	225053	3615	-	.	ID=scaffold322|size364683:hsp:64736:3.12.0.2;Parent=scaffold322|size364683:hit:34140:3.12.0.2;Target=TRINITY_DN10148_c0_g1_i2 1 536 +;Gap=M536
scaffold322|size364683	est2genome	match_part	224230	224421	3615	-	.	ID=scaffold322|size364683:hsp:64737:3.12.0.2;Parent=scaffold322|size364683:hit:34140:3.12.0.2;Target=TRINITY_DN10148_c0_g1_i2 537 728 +;Gap=M192
scaffold322|size364683	est2genome	expressed_sequence_match	224230	225520	4859	-	.	ID=scaffold322|size364683:hit:34141:3.12.0.2;Name=TRINITY_DN10148_c0_g1_i3;score=4859
scaffold322|size364683	est2genome	match_part	225273	225520	4859	-	.	ID=scaffold322|size364683:hsp:64738:3.12.0.2;Parent=scaffold322|size364683:hit:34141:3.12.0.2;Target=TRINITY_DN10148_c0_g1_i3 1 248 +;Gap=M248
scaffold322|size364683	est2genome	match_part	224846	225052	4859	-	.	ID=scaffold322|size364683:hsp:64739:3.12.0.2;Parent=scaffold322|size364683:hit:34141:3.12.0.2;Target=TRINITY_DN10148_c0_g1_i3 249 455 +;Gap=M207
scaffold322|size364683	est2genome	match_part	224230	224753	4859	-	.	ID=scaffold322|size364683:hsp:64740:3.12.0.2;Parent=scaffold322|size364683:hit:34141:3.12.0.2;Target=TRINITY_DN10148_c0_g1_i3 456 979 +;Gap=M524
scaffold322|size364683	est2genome	expressed_sequence_match	224230	225520	5980	-	.	ID=scaffold322|size364683:hit:34142:3.12.0.2;Name=TRINITY_DN10148_c0_g1_i4;score=5980
scaffold322|size364683	est2genome	match_part	224846	225520	5980	-	.	ID=scaffold322|size364683:hsp:64741:3.12.0.2;Parent=scaffold322|size364683:hit:34142:3.12.0.2;Target=TRINITY_DN10148_c0_g1_i4 1 675 +;Gap=M675
scaffold322|size364683	est2genome	match_part	224230	224753	5980	-	.	ID=scaffold322|size364683:hsp:64742:3.12.0.2;Parent=scaffold322|size364683:hit:34142:3.12.0.2;Target=TRINITY_DN10148_c0_g1_i4 676 1199 +;Gap=M524
scaffold322|size364683	est2genome	expressed_sequence_match	224215	225592	4789	-	.	ID=scaffold322|size364683:hit:34143:3.12.0.2;Name=TRINITY_DN15017_c0_g1_i1;score=4789
scaffold322|size364683	est2genome	match_part	225273	225592	4789	-	.	ID=scaffold322|size364683:hsp:64743:3.12.0.2;Parent=scaffold322|size364683:hit:34143:3.12.0.2;Target=TRINITY_DN15017_c0_g1_i1 659 978 -;Gap=M320
scaffold322|size364683	est2genome	match_part	224846	225052	4789	-	.	ID=scaffold322|size364683:hsp:64744:3.12.0.2;Parent=scaffold322|size364683:hit:34143:3.12.0.2;Target=TRINITY_DN15017_c0_g1_i1 452 658 -;Gap=M207
scaffold322|size364683	est2genome	match_part	224518	224753	4789	-	.	ID=scaffold322|size364683:hsp:64745:3.12.0.2;Parent=scaffold322|size364683:hit:34143:3.12.0.2;Target=TRINITY_DN15017_c0_g1_i1 216 451 -;Gap=M236
scaffold322|size364683	est2genome	match_part	224215	224421	4789	-	.	ID=scaffold322|size364683:hsp:64746:3.12.0.2;Parent=scaffold322|size364683:hit:34143:3.12.0.2;Target=TRINITY_DN15017_c0_g1_i1 9 215 -;Gap=M207
```
