## Supplementary material for "Improved Reference Genome for *Cyclotella Cryptica* CCMP332, a Model for Cell Wall Morphogenesis, Salinity Adaptation, and Lipid Production in Diatoms (Bacillariophyta)": cryptica_pilon5.all.renamed.gff (part 63 of 634)

```
scaffold322|size364683	est2genome	expressed_sequence_match	232444	233564	5605	+	.	ID=scaffold322|size364683:hit:34144:3.12.0.2;Name=TRINITY_DN15921_c0_g1_i1;score=5605
scaffold322|size364683	est2genome	match_part	232444	233564	5605	+	.	ID=scaffold322|size364683:hsp:64747:3.12.0.2;Parent=scaffold322|size364683:hit:34144:3.12.0.2;Target=TRINITY_DN15921_c0_g1_i1 1 1121 -;Gap=M1121
scaffold322|size364683	est2genome	expressed_sequence_match	232589	233517	4645	+	.	ID=scaffold322|size364683:hit:34145:3.12.0.2;Name=TRINITY_DN1695_c0_g2_i1;score=4645
scaffold322|size364683	est2genome	match_part	232589	233517	4645	+	.	ID=scaffold322|size364683:hsp:64748:3.12.0.2;Parent=scaffold322|size364683:hit:34145:3.12.0.2;Target=TRINITY_DN1695_c0_g2_i1 1 929 +;Gap=M929
scaffold322|size364683	est2genome	expressed_sequence_match	240735	242460	8577	+	.	ID=scaffold322|size364683:hit:34146:3.12.0.2;Name=TRINITY_DN15932_c0_g1_i2;score=8577
scaffold322|size364683	est2genome	match_part	240735	242460	8577	+	.	ID=scaffold322|size364683:hsp:64749:3.12.0.2;Parent=scaffold322|size364683:hit:34146:3.12.0.2;Target=TRINITY_DN15932_c0_g1_i2 1 1725 +;Gap=M1726
scaffold322|size364683	est2genome	expressed_sequence_match	240614	243083	11421	+	.	ID=scaffold322|size364683:hit:34147:3.12.0.2;Name=TRINITY_DN7778_c0_g1_i2;score=11421
scaffold322|size364683	est2genome	match_part	240614	242359	11421	+	.	ID=scaffold322|size364683:hsp:64750:3.12.0.2;Parent=scaffold322|size364683:hit:34147:3.12.0.2;Target=TRINITY_DN7778_c0_g1_i2 1 1745 +;Gap=M1746
scaffold322|size364683	est2genome	match_part	242516	243083	11421	+	.	ID=scaffold322|size364683:hsp:64751:3.12.0.2;Parent=scaffold322|size364683:hit:34147:3.12.0.2;Target=TRINITY_DN7778_c0_g1_i2 1746 2308 +;Gap=M568
scaffold322|size364683	est2genome	expressed_sequence_match	242325	243100	3836	+	.	ID=scaffold322|size364683:hit:34148:3.12.0.2;Name=TRINITY_DN12921_c0_g1_i1;score=3836
scaffold322|size364683	est2genome	match_part	242325	243100	3836	+	.	ID=scaffold322|size364683:hsp:64752:3.12.0.2;Parent=scaffold322|size364683:hit:34148:3.12.0.2;Target=TRINITY_DN12921_c0_g1_i1 1 775 -;Gap=M776
scaffold322|size364683	est2genome	expressed_sequence_match	242992	246938	15752	-	.	ID=scaffold322|size364683:hit:34149:3.12.0.2;Name=TRINITY_DN9378_c0_g1_i1;score=15752
scaffold322|size364683	est2genome	match_part	246876	246938	15752	-	.	ID=scaffold322|size364683:hsp:64753:3.12.0.2;Parent=scaffold322|size364683:hit:34149:3.12.0.2;Target=TRINITY_DN9378_c0_g1_i1 3128 3190 -;Gap=M63
scaffold322|size364683	est2genome	match_part	245588	246500	15752	-	.	ID=scaffold322|size364683:hsp:64754:3.12.0.2;Parent=scaffold322|size364683:hit:34149:3.12.0.2;Target=TRINITY_DN9378_c0_g1_i1 2215 3127 -;Gap=M913
scaffold322|size364683	est2genome	match_part	243144	245335	15752	-	.	ID=scaffold322|size364683:hsp:64755:3.12.0.2;Parent=scaffold322|size364683:hit:34149:3.12.0.2;Target=TRINITY_DN9378_c0_g1_i1 23 2214 -;Gap=M2192
scaffold322|size364683	est2genome	match_part	242992	243014	15752	-	.	ID=scaffold322|size364683:hsp:64756:3.12.0.2;Parent=scaffold322|size364683:hit:34149:3.12.0.2;Target=TRINITY_DN9378_c0_g1_i1 1 22 -;Gap=M23
scaffold322|size364683	est2genome	expressed_sequence_match	244452	248426	14383	-	.	ID=scaffold322|size364683:hit:34150:3.12.0.2;Name=TRINITY_DN17154_c1_g1_i3;score=14383
scaffold322|size364683	est2genome	match_part	248052	248426	14383	-	.	ID=scaffold322|size364683:hsp:64757:3.12.0.2;Parent=scaffold322|size364683:hit:34150:3.12.0.2;Target=TRINITY_DN17154_c1_g1_i3 1 375 +;Gap=M375
scaffold322|size364683	est2genome	match_part	247177	247949	14383	-	.	ID=scaffold322|size364683:hsp:64758:3.12.0.2;Parent=scaffold322|size364683:hit:34150:3.12.0.2;Target=TRINITY_DN17154_c1_g1_i3 376 1148 +;Gap=M773
scaffold322|size364683	est2genome	match_part	245588	247034	14383	-	.	ID=scaffold322|size364683:hsp:64759:3.12.0.2;Parent=scaffold322|size364683:hit:34150:3.12.0.2;Target=TRINITY_DN17154_c1_g1_i3 1149 2595 +;Gap=M1447
scaffold322|size364683	est2genome	match_part	245165	245335	14383	-	.	ID=scaffold322|size364683:hsp:64760:3.12.0.2;Parent=scaffold322|size364683:hit:34150:3.12.0.2;Target=TRINITY_DN17154_c1_g1_i3 2596 2766 +;Gap=M171
scaffold322|size364683	est2genome	match_part	244452	244597	14383	-	.	ID=scaffold322|size364683:hsp:64761:3.12.0.2;Parent=scaffold322|size364683:hit:34150:3.12.0.2;Target=TRINITY_DN17154_c1_g1_i3 2767 2912 +;Gap=M146
scaffold322|size364683	est2genome	expressed_sequence_match	244048	248426	20471	-	.	ID=scaffold322|size364683:hit:34151:3.12.0.2;Name=TRINITY_DN17154_c1_g1_i4;score=20471
scaffold322|size364683	est2genome	match_part	248052	248426	20471	-	.	ID=scaffold322|size364683:hsp:64762:3.12.0.2;Parent=scaffold322|size364683:hit:34151:3.12.0.2;Target=TRINITY_DN17154_c1_g1_i4 1 375 +;Gap=M375
scaffold322|size364683	est2genome	match_part	247177	247949	20471	-	.	ID=scaffold322|size364683:hsp:64763:3.12.0.2;Parent=scaffold322|size364683:hit:34151:3.12.0.2;Target=TRINITY_DN17154_c1_g1_i4 376 1148 +;Gap=M773
scaffold322|size364683	est2genome	match_part	244048	247034	20471	-	.	ID=scaffold322|size364683:hsp:64764:3.12.0.2;Parent=scaffold322|size364683:hit:34151:3.12.0.2;Target=TRINITY_DN17154_c1_g1_i4 1149 4135 +;Gap=M2987
scaffold322|size364683	est2genome	expressed_sequence_match	242992	248522	19775	-	.	ID=scaffold322|size364683:hit:34152:3.12.0.2;Name=TRINITY_DN9378_c0_g1_i2;score=19775
scaffold322|size364683	est2genome	match_part	248052	248522	19775	-	.	ID=scaffold322|size364683:hsp:64765:3.12.0.2;Parent=scaffold322|size364683:hit:34152:3.12.0.2;Target=TRINITY_DN9378_c0_g1_i2 3540 4010 -;Gap=M471
scaffold322|size364683	est2genome	match_part	247177	247949	19775	-	.	ID=scaffold322|size364683:hsp:64766:3.12.0.2;Parent=scaffold322|size364683:hit:34152:3.12.0.2;Target=TRINITY_DN9378_c0_g1_i2 2767 3539 -;Gap=M773
scaffold322|size364683	est2genome	match_part	246876	247034	19775	-	.	ID=scaffold322|size364683:hsp:64767:3.12.0.2;Parent=scaffold322|size364683:hit:34152:3.12.0.2;Target=TRINITY_DN9378_c0_g1_i2 2608 2766 -;Gap=M159
scaffold322|size364683	est2genome	match_part	245588	246547	19775	-	.	ID=scaffold322|size364683:hsp:64768:3.12.0.2;Parent=scaffold322|size364683:hit:34152:3.12.0.2;Target=TRINITY_DN9378_c0_g1_i2 1648 2607 -;Gap=M960
scaffold322|size364683	est2genome	match_part	245165	245335	19775	-	.	ID=scaffold322|size364683:hsp:64769:3.12.0.2;Parent=scaffold322|size364683:hit:34152:3.12.0.2;Target=TRINITY_DN9378_c0_g1_i2 1477 1647 -;Gap=M171
scaffold322|size364683	est2genome	match_part	243144	244597	19775	-	.	ID=scaffold322|size364683:hsp:64770:3.12.0.2;Parent=scaffold322|size364683:hit:34152:3.12.0.2;Target=TRINITY_DN9378_c0_g1_i2 23 1476 -;Gap=M1454
scaffold322|size364683	est2genome	match_part	242992	243014	19775	-	.	ID=scaffold322|size364683:hsp:64771:3.12.0.2;Parent=scaffold322|size364683:hit:34152:3.12.0.2;Target=TRINITY_DN9378_c0_g1_i2 1 22 -;Gap=M23
scaffold322|size364683	est2genome	expressed_sequence_match	245347	245683	1320	+	.	ID=scaffold322|size364683:hit:34153:3.12.0.2;Name=TRINITY_DN10026_c0_g1_i1;score=1320
scaffold322|size364683	est2genome	match_part	245347	245385	1320	+	.	ID=scaffold322|size364683:hsp:64772:3.12.0.2;Parent=scaffold322|size364683:hit:34153:3.12.0.2;Target=TRINITY_DN10026_c0_g1_i1 1 39 +;Gap=M39
scaffold322|size364683	est2genome	match_part	245450	245683	1320	+	.	ID=scaffold322|size364683:hsp:64773:3.12.0.2;Parent=scaffold322|size364683:hit:34153:3.12.0.2;Target=TRINITY_DN10026_c0_g1_i1 40 273 +;Gap=M234
scaffold322|size364683	est2genome	expressed_sequence_match	243394	244258	4253	+	.	ID=scaffold322|size364683:hit:34154:3.12.0.2;Name=TRINITY_DN10892_c0_g1_i1;score=4253
scaffold322|size364683	est2genome	match_part	243394	244258	4253	+	.	ID=scaffold322|size364683:hsp:64774:3.12.0.2;Parent=scaffold322|size364683:hit:34154:3.12.0.2;Target=TRINITY_DN10892_c0_g1_i1 1 865 +;Gap=M865
scaffold322|size364683	est2genome	expressed_sequence_match	246964	247268	1516	+	.	ID=scaffold322|size364683:hit:34155:3.12.0.2;Name=TRINITY_DN3274_c0_g1_i1;score=1516
scaffold322|size364683	est2genome	match_part	246964	247268	1516	+	.	ID=scaffold322|size364683:hsp:64775:3.12.0.2;Parent=scaffold322|size364683:hit:34155:3.12.0.2;Target=TRINITY_DN3274_c0_g1_i1 1 305 -;Gap=M305
scaffold322|size364683	est2genome	expressed_sequence_match	248373	248647	1375	-	.	ID=scaffold322|size364683:hit:34156:3.12.0.2;Name=TRINITY_DN13529_c0_g2_i1;score=1375
scaffold322|size364683	est2genome	match_part	248373	248647	1375	-	.	ID=scaffold322|size364683:hsp:64776:3.12.0.2;Parent=scaffold322|size364683:hit:34156:3.12.0.2;Target=TRINITY_DN13529_c0_g2_i1 1 275 -;Gap=M275
scaffold322|size364683	est2genome	expressed_sequence_match	244048	248426	19214	-	.	ID=scaffold322|size364683:hit:34157:3.12.0.2;Name=TRINITY_DN17154_c1_g1_i1;score=19214
scaffold322|size364683	est2genome	match_part	248052	248426	19214	-	.	ID=scaffold322|size364683:hsp:64777:3.12.0.2;Parent=scaffold322|size364683:hit:34157:3.12.0.2;Target=TRINITY_DN17154_c1_g1_i1 1 375 +;Gap=M375
scaffold322|size364683	est2genome	match_part	247177	247949	19214	-	.	ID=scaffold322|size364683:hsp:64778:3.12.0.2;Parent=scaffold322|size364683:hit:34157:3.12.0.2;Target=TRINITY_DN17154_c1_g1_i1 376 1148 +;Gap=M773
scaffold322|size364683	est2genome	match_part	245588	247034	19214	-	.	ID=scaffold322|size364683:hsp:64779:3.12.0.2;Parent=scaffold322|size364683:hit:34157:3.12.0.2;Target=TRINITY_DN17154_c1_g1_i1 1149 2595 +;Gap=M1447
scaffold322|size364683	est2genome	match_part	244048	245335	19214	-	.	ID=scaffold322|size364683:hsp:64780:3.12.0.2;Parent=scaffold322|size364683:hit:34157:3.12.0.2;Target=TRINITY_DN17154_c1_g1_i1 2596 3883 +;Gap=M1288
scaffold322|size364683	est2genome	expressed_sequence_match	245916	248426	9328	-	.	ID=scaffold322|size364683:hit:34158:3.12.0.2;Name=TRINITY_DN17154_c1_g1_i2;score=9328
scaffold322|size364683	est2genome	match_part	248052	248426	9328	-	.	ID=scaffold322|size364683:hsp:64781:3.12.0.2;Parent=scaffold322|size364683:hit:34158:3.12.0.2;Target=TRINITY_DN17154_c1_g1_i2 1 375 +;Gap=M375
scaffold322|size364683	est2genome	match_part	247177	247949	9328	-	.	ID=scaffold322|size364683:hsp:64782:3.12.0.2;Parent=scaffold322|size364683:hit:34158:3.12.0.2;Target=TRINITY_DN17154_c1_g1_i2 376 1148 +;Gap=M773
scaffold322|size364683	est2genome	match_part	246876	247034	9328	-	.	ID=scaffold322|size364683:hsp:64783:3.12.0.2;Parent=scaffold322|size364683:hit:34158:3.12.0.2;Target=TRINITY_DN17154_c1_g1_i2 1149 1307 +;Gap=M159
scaffold322|size364683	est2genome	match_part	245916	246500	9328	-	.	ID=scaffold322|size364683:hsp:64784:3.12.0.2;Parent=scaffold322|size364683:hit:34158:3.12.0.2;Target=TRINITY_DN17154_c1_g1_i2 1308 1892 +;Gap=M585
scaffold322|size364683	est2genome	expressed_sequence_match	274178	274712	1005	+	.	ID=scaffold322|size364683:hit:34159:3.12.0.2;Name=TRINITY_DN8783_c1_g4_i1;score=1005
scaffold322|size364683	est2genome	match_part	274178	274355	1005	+	.	ID=scaffold322|size364683:hsp:64785:3.12.0.2;Parent=scaffold322|size364683:hit:34159:3.12.0.2;Target=TRINITY_DN8783_c1_g4_i1 1 179 +;Gap=M178
scaffold322|size364683	est2genome	match_part	274666	274712	1005	+	.	ID=scaffold322|size364683:hsp:64786:3.12.0.2;Parent=scaffold322|size364683:hit:34159:3.12.0.2;Target=TRINITY_DN8783_c1_g4_i1 180 224 +;Gap=M47
scaffold322|size364683	est2genome	expressed_sequence_match	274088	274341	1143	+	.	ID=scaffold322|size364683:hit:34160:3.12.0.2;Name=TRINITY_DN8783_c1_g21_i1;score=1143
scaffold322|size364683	est2genome	match_part	274088	274341	1143	+	.	ID=scaffold322|size364683:hsp:64787:3.12.0.2;Parent=scaffold322|size364683:hit:34160:3.12.0.2;Target=TRINITY_DN8783_c1_g21_i1 4 260 +;Gap=M254
scaffold322|size364683	est2genome	expressed_sequence_match	274300	274667	1716	+	.	ID=scaffold322|size364683:hit:34161:3.12.0.2;Name=TRINITY_DN17080_c0_g1_i4;score=1716
scaffold322|size364683	est2genome	match_part	274300	274667	1716	+	.	ID=scaffold322|size364683:hsp:64788:3.12.0.2;Parent=scaffold322|size364683:hit:34161:3.12.0.2;Target=TRINITY_DN17080_c0_g1_i4 1 370 +;Gap=M368
scaffold322|size364683	est2genome	expressed_sequence_match	274281	274774	839	+	.	ID=scaffold322|size364683:hit:34162:3.12.0.2;Name=TRINITY_DN8783_c1_g11_i1;score=839
scaffold322|size364683	est2genome	match_part	274281	274355	839	+	.	ID=scaffold322|size364683:hsp:64789:3.12.0.2;Parent=scaffold322|size364683:hit:34162:3.12.0.2;Target=TRINITY_DN8783_c1_g11_i1 1 75 +;Gap=M75
scaffold322|size364683	est2genome	match_part	274666	274774	839	+	.	ID=scaffold322|size364683:hsp:64790:3.12.0.2;Parent=scaffold322|size364683:hit:34162:3.12.0.2;Target=TRINITY_DN8783_c1_g11_i1 76 182 +;Gap=M109
scaffold322|size364683	est2genome	expressed_sequence_match	274476	274667	879	+	.	ID=scaffold322|size364683:hit:34163:3.12.0.2;Name=TRINITY_DN17080_c0_g1_i7;score=879
scaffold322|size364683	est2genome	match_part	274476	274667	879	+	.	ID=scaffold322|size364683:hsp:64791:3.12.0.2;Parent=scaffold322|size364683:hit:34163:3.12.0.2;Target=TRINITY_DN17080_c0_g1_i7 1 192 +;Gap=M192
scaffold322|size364683	est2genome	expressed_sequence_match	274059	274556	2005	+	.	ID=scaffold322|size364683:hit:34164:3.12.0.2;Name=TRINITY_DN8584_c0_g1_i1;score=2005
scaffold322|size364683	est2genome	match_part	274059	274556	2005	+	.	ID=scaffold322|size364683:hsp:64792:3.12.0.2;Parent=scaffold322|size364683:hit:34164:3.12.0.2;Target=TRINITY_DN8584_c0_g1_i1 1 511 -;Gap=M498
scaffold322|size364683	est2genome	expressed_sequence_match	274267	274774	874	+	.	ID=scaffold322|size364683:hit:34165:3.12.0.2;Name=TRINITY_DN8783_c1_g27_i1;score=874
scaffold322|size364683	est2genome	match_part	274267	274355	874	+	.	ID=scaffold322|size364683:hsp:64793:3.12.0.2;Parent=scaffold322|size364683:hit:34165:3.12.0.2;Target=TRINITY_DN8783_c1_g27_i1 1 89 +;Gap=M89
scaffold322|size364683	est2genome	match_part	274670	274774	874	+	.	ID=scaffold322|size364683:hsp:64794:3.12.0.2;Parent=scaffold322|size364683:hit:34165:3.12.0.2;Target=TRINITY_DN8783_c1_g27_i1 90 191 +;Gap=M105
scaffold322|size364683	est2genome	expressed_sequence_match	274242	274774	987	+	.	ID=scaffold322|size364683:hit:34166:3.12.0.2;Name=TRINITY_DN8783_c1_g15_i1;score=987
scaffold322|size364683	est2genome	match_part	274242	274355	987	+	.	ID=scaffold322|size364683:hsp:64795:3.12.0.2;Parent=scaffold322|size364683:hit:34166:3.12.0.2;Target=TRINITY_DN8783_c1_g15_i1 1 115 +;Gap=M114
scaffold322|size364683	est2genome	match_part	274670	274774	987	+	.	ID=scaffold322|size364683:hsp:64796:3.12.0.2;Parent=scaffold322|size364683:hit:34166:3.12.0.2;Target=TRINITY_DN8783_c1_g15_i1 116 217 +;Gap=M105
scaffold322|size364683	est2genome	expressed_sequence_match	274261	274769	896	+	.	ID=scaffold322|size364683:hit:34167:3.12.0.2;Name=TRINITY_DN8783_c1_g2_i1;score=896
scaffold322|size364683	est2genome	match_part	274261	274355	896	+	.	ID=scaffold322|size364683:hsp:64797:3.12.0.2;Parent=scaffold322|size364683:hit:34167:3.12.0.2;Target=TRINITY_DN8783_c1_g2_i1 2 96 +;Gap=M95
scaffold322|size364683	est2genome	match_part	274666	274769	896	+	.	ID=scaffold322|size364683:hsp:64798:3.12.0.2;Parent=scaffold322|size364683:hit:34167:3.12.0.2;Target=TRINITY_DN8783_c1_g2_i1 97 198 +;Gap=M104
scaffold322|size364683	est2genome	expressed_sequence_match	274178	274774	1335	+	.	ID=scaffold322|size364683:hit:34168:3.12.0.2;Name=TRINITY_DN8783_c1_g16_i1;score=1335
scaffold322|size364683	est2genome	match_part	274178	274355	1335	+	.	ID=scaffold322|size364683:hsp:64799:3.12.0.2;Parent=scaffold322|size364683:hit:34168:3.12.0.2;Target=TRINITY_DN8783_c1_g16_i1 1 181 +;Gap=M178
scaffold322|size364683	est2genome	match_part	274670	274774	1335	+	.	ID=scaffold322|size364683:hsp:64800:3.12.0.2;Parent=scaffold322|size364683:hit:34168:3.12.0.2;Target=TRINITY_DN8783_c1_g16_i1 182 286 +;Gap=M105
scaffold322|size364683	est2genome	expressed_sequence_match	274080	274556	2019	+	.	ID=scaffold322|size364683:hit:34169:3.12.0.2;Name=TRINITY_DN8584_c0_g2_i1;score=2019
scaffold322|size364683	est2genome	match_part	274080	274556	2019	+	.	ID=scaffold322|size364683:hsp:64801:3.12.0.2;Parent=scaffold322|size364683:hit:34169:3.12.0.2;Target=TRINITY_DN8584_c0_g2_i1 1 490 -;Gap=M477
scaffold322|size364683	est2genome	expressed_sequence_match	274261	274774	930	+	.	ID=scaffold322|size364683:hit:34170:3.12.0.2;Name=TRINITY_DN8783_c1_g3_i1;score=930
scaffold322|size364683	est2genome	match_part	274261	274355	930	+	.	ID=scaffold322|size364683:hsp:64802:3.12.0.2;Parent=scaffold322|size364683:hit:34170:3.12.0.2;Target=TRINITY_DN8783_c1_g3_i1 2 96 +;Gap=M95
scaffold322|size364683	est2genome	match_part	274666	274774	930	+	.	ID=scaffold322|size364683:hsp:64803:3.12.0.2;Parent=scaffold322|size364683:hit:34170:3.12.0.2;Target=TRINITY_DN8783_c1_g3_i1 97 203 +;Gap=M109
scaffold322|size364683	est2genome	expressed_sequence_match	278353	278559	969	+	.	ID=scaffold322|size364683:hit:34171:3.12.0.2;Name=TRINITY_DN6776_c0_g1_i1;score=969
scaffold322|size364683	est2genome	match_part	278353	278559	969	+	.	ID=scaffold322|size364683:hsp:64804:3.12.0.2;Parent=scaffold322|size364683:hit:34171:3.12.0.2;Target=TRINITY_DN6776_c0_g1_i1 1 208 +;Gap=M207
scaffold322|size364683	est2genome	expressed_sequence_match	286677	286942	1141	+	.	ID=scaffold322|size364683:hit:34172:3.12.0.2;Name=TRINITY_DN2711_c0_g1_i1;score=1141
scaffold322|size364683	est2genome	match_part	286677	286942	1141	+	.	ID=scaffold322|size364683:hsp:64805:3.12.0.2;Parent=scaffold322|size364683:hit:34172:3.12.0.2;Target=TRINITY_DN2711_c0_g1_i1 1 266 +;Gap=M266
scaffold322|size364683	est2genome	expressed_sequence_match	286677	286955	1197	+	.	ID=scaffold322|size364683:hit:34173:3.12.0.2;Name=TRINITY_DN2711_c0_g2_i1;score=1197
scaffold322|size364683	est2genome	match_part	286677	286955	1197	+	.	ID=scaffold322|size364683:hsp:64806:3.12.0.2;Parent=scaffold322|size364683:hit:34173:3.12.0.2;Target=TRINITY_DN2711_c0_g2_i1 1 279 +;Gap=M279
scaffold322|size364683	est2genome	expressed_sequence_match	286153	286732	2015	+	.	ID=scaffold322|size364683:hit:34174:3.12.0.2;Name=TRINITY_DN8742_c0_g3_i1;score=2015
scaffold322|size364683	est2genome	match_part	286153	286732	2015	+	.	ID=scaffold322|size364683:hsp:64807:3.12.0.2;Parent=scaffold322|size364683:hit:34174:3.12.0.2;Target=TRINITY_DN8742_c0_g3_i1 1 581 +;Gap=M580
scaffold322|size364683	est2genome	expressed_sequence_match	286398	286624	874	+	.	ID=scaffold322|size364683:hit:34175:3.12.0.2;Name=TRINITY_DN9744_c0_g1_i1;score=874
scaffold322|size364683	est2genome	match_part	286398	286624	874	+	.	ID=scaffold322|size364683:hsp:64808:3.12.0.2;Parent=scaffold322|size364683:hit:34175:3.12.0.2;Target=TRINITY_DN9744_c0_g1_i1 1 220 -;Gap=M227
scaffold322|size364683	est2genome	expressed_sequence_match	286347	286624	1072	+	.	ID=scaffold322|size364683:hit:34176:3.12.0.2;Name=TRINITY_DN9744_c0_g1_i2;score=1072
scaffold322|size364683	est2genome	match_part	286347	286624	1072	+	.	ID=scaffold322|size364683:hsp:64809:3.12.0.2;Parent=scaffold322|size364683:hit:34176:3.12.0.2;Target=TRINITY_DN9744_c0_g1_i2 1 279 -;Gap=M278
scaffold322|size364683	est2genome	expressed_sequence_match	290652	290843	748	+	.	ID=scaffold322|size364683:hit:34177:3.12.0.2;Name=TRINITY_DN1011_c0_g1_i1;score=748
scaffold322|size364683	est2genome	match_part	290652	290843	748	+	.	ID=scaffold322|size364683:hsp:64810:3.12.0.2;Parent=scaffold322|size364683:hit:34177:3.12.0.2;Target=TRINITY_DN1011_c0_g1_i1 46 241 +;Gap=M192
scaffold322|size364683	est2genome	expressed_sequence_match	290709	290960	975	+	.	ID=scaffold322|size364683:hit:34178:3.12.0.2;Name=TRINITY_DN4068_c0_g1_i1;score=975
scaffold322|size364683	est2genome	match_part	290709	290960	975	+	.	ID=scaffold322|size364683:hsp:64811:3.12.0.2;Parent=scaffold322|size364683:hit:34178:3.12.0.2;Target=TRINITY_DN4068_c0_g1_i1 1 256 -;Gap=M252
scaffold322|size364683	est2genome	expressed_sequence_match	295192	300886	6470	-	.	ID=scaffold322|size364683:hit:34179:3.12.0.2;Name=TRINITY_DN7057_c0_g1_i1;score=6470
scaffold322|size364683	est2genome	match_part	300552	300886	6470	-	.	ID=scaffold322|size364683:hsp:64812:3.12.0.2;Parent=scaffold322|size364683:hit:34179:3.12.0.2;Target=TRINITY_DN7057_c0_g1_i1 1 334 +;Gap=M335
scaffold322|size364683	est2genome	match_part	300123	300471	6470	-	.	ID=scaffold322|size364683:hsp:64813:3.12.0.2;Parent=scaffold322|size364683:hit:34179:3.12.0.2;Target=TRINITY_DN7057_c0_g1_i1 335 684 +;Gap=M349
scaffold322|size364683	est2genome	match_part	299457	299994	6470	-	.	ID=scaffold322|size364683:hsp:64814:3.12.0.2;Parent=scaffold322|size364683:hit:34179:3.12.0.2;Target=TRINITY_DN7057_c0_g1_i1 685 1221 +;Gap=M538
scaffold322|size364683	est2genome	match_part	299077	299119	6470	-	.	ID=scaffold322|size364683:hsp:64815:3.12.0.2;Parent=scaffold322|size364683:hit:34179:3.12.0.2;Target=TRINITY_DN7057_c0_g1_i1 1222 1258 +;Gap=M43
scaffold322|size364683	est2genome	match_part	295192	295296	6470	-	.	ID=scaffold322|size364683:hsp:64816:3.12.0.2;Parent=scaffold322|size364683:hit:34179:3.12.0.2;Target=TRINITY_DN7057_c0_g1_i1 1259 1363 +;Gap=M105
scaffold322|size364683	est2genome	expressed_sequence_match	295192	300886	6890	-	.	ID=scaffold322|size364683:hit:34180:3.12.0.2;Name=TRINITY_DN7057_c0_g1_i2;score=6890
scaffold322|size364683	est2genome	match_part	300123	300886	6890	-	.	ID=scaffold322|size364683:hsp:64817:3.12.0.2;Parent=scaffold322|size364683:hit:34180:3.12.0.2;Target=TRINITY_DN7057_c0_g1_i2 1 764 +;Gap=M764
scaffold322|size364683	est2genome	match_part	299457	299994	6890	-	.	ID=scaffold322|size364683:hsp:64818:3.12.0.2;Parent=scaffold322|size364683:hit:34180:3.12.0.2;Target=TRINITY_DN7057_c0_g1_i2 765 1301 +;Gap=M538
scaffold322|size364683	est2genome	match_part	299077	299119	6890	-	.	ID=scaffold322|size364683:hsp:64819:3.12.0.2;Parent=scaffold322|size364683:hit:34180:3.12.0.2;Target=TRINITY_DN7057_c0_g1_i2 1302 1338 +;Gap=M43
scaffold322|size364683	est2genome	match_part	295192	295296	6890	-	.	ID=scaffold322|size364683:hsp:64820:3.12.0.2;Parent=scaffold322|size364683:hit:34180:3.12.0.2;Target=TRINITY_DN7057_c0_g1_i2 1339 1443 +;Gap=M105
scaffold322|size364683	est2genome	expressed_sequence_match	299482	301195	8488	+	.	ID=scaffold322|size364683:hit:34181:3.12.0.2;Name=TRINITY_DN15538_c0_g1_i1;score=8488
scaffold322|size364683	est2genome	match_part	299482	301195	8488	+	.	ID=scaffold322|size364683:hsp:64821:3.12.0.2;Parent=scaffold322|size364683:hit:34181:3.12.0.2;Target=TRINITY_DN15538_c0_g1_i1 1 1713 +;Gap=M1714
scaffold322|size364683	est2genome	expressed_sequence_match	299482	301195	7409	+	.	ID=scaffold322|size364683:hit:34182:3.12.0.2;Name=TRINITY_DN15538_c0_g1_i2;score=7409
scaffold322|size364683	est2genome	match_part	299482	299994	7409	+	.	ID=scaffold322|size364683:hsp:64822:3.12.0.2;Parent=scaffold322|size364683:hit:34182:3.12.0.2;Target=TRINITY_DN15538_c0_g1_i2 1 512 +;Gap=M513
scaffold322|size364683	est2genome	match_part	300123	300471	7409	+	.	ID=scaffold322|size364683:hsp:64823:3.12.0.2;Parent=scaffold322|size364683:hit:34182:3.12.0.2;Target=TRINITY_DN15538_c0_g1_i2 513 862 +;Gap=M349
scaffold322|size364683	est2genome	match_part	300552	301195	7409	+	.	ID=scaffold322|size364683:hsp:64824:3.12.0.2;Parent=scaffold322|size364683:hit:34182:3.12.0.2;Target=TRINITY_DN15538_c0_g1_i2 863 1505 +;Gap=M644
scaffold322|size364683	est2genome	expressed_sequence_match	299482	301195	7829	+	.	ID=scaffold322|size364683:hit:34183:3.12.0.2;Name=TRINITY_DN15538_c0_g1_i3;score=7829
scaffold322|size364683	est2genome	match_part	299482	299994	7829	+	.	ID=scaffold322|size364683:hsp:64825:3.12.0.2;Parent=scaffold322|size364683:hit:34183:3.12.0.2;Target=TRINITY_DN15538_c0_g1_i3 1 512 +;Gap=M513
scaffold322|size364683	est2genome	match_part	300123	301195	7829	+	.	ID=scaffold322|size364683:hsp:64826:3.12.0.2;Parent=scaffold322|size364683:hit:34183:3.12.0.2;Target=TRINITY_DN15538_c0_g1_i3 513 1585 +;Gap=M1073
scaffold322|size364683	est2genome	expressed_sequence_match	310723	310934	908	+	.	ID=scaffold322|size364683:hit:34184:3.12.0.2;Name=TRINITY_DN3425_c0_g1_i1;score=908
scaffold322|size364683	est2genome	match_part	310723	310934	908	+	.	ID=scaffold322|size364683:hsp:64827:3.12.0.2;Parent=scaffold322|size364683:hit:34184:3.12.0.2;Target=TRINITY_DN3425_c0_g1_i1 2 218 +;Gap=M212
scaffold322|size364683	est2genome	expressed_sequence_match	308805	309381	2343	-	.	ID=scaffold322|size364683:hit:34185:3.12.0.2;Name=TRINITY_DN8742_c0_g2_i1;score=2343
scaffold322|size364683	est2genome	match_part	308805	309381	2343	-	.	ID=scaffold322|size364683:hsp:64828:3.12.0.2;Parent=scaffold322|size364683:hit:34185:3.12.0.2;Target=TRINITY_DN8742_c0_g2_i1 1 587 -;Gap=M577
scaffold322|size364683	est2genome	expressed_sequence_match	308833	309273	737	-	.	ID=scaffold322|size364683:hit:34186:3.12.0.2;Name=TRINITY_DN9744_c0_g1_i1;score=737
scaffold322|size364683	est2genome	match_part	309081	309273	737	-	.	ID=scaffold322|size364683:hsp:64829:3.12.0.2;Parent=scaffold322|size364683:hit:34186:3.12.0.2;Target=TRINITY_DN9744_c0_g1_i1 1 198 +;Gap=M193
scaffold322|size364683	est2genome	match_part	308833	308853	737	-	.	ID=scaffold322|size364683:hsp:64830:3.12.0.2;Parent=scaffold322|size364683:hit:34186:3.12.0.2;Target=TRINITY_DN9744_c0_g1_i1 199 220 +;Gap=M21
scaffold322|size364683	est2genome	expressed_sequence_match	309001	309273	1030	+	.	ID=scaffold322|size364683:hit:34187:3.12.0.2;Name=TRINITY_DN9744_c0_g1_i2;score=1030
scaffold322|size364683	est2genome	match_part	309001	309273	1030	+	.	ID=scaffold322|size364683:hsp:64831:3.12.0.2;Parent=scaffold322|size364683:hit:34187:3.12.0.2;Target=TRINITY_DN9744_c0_g1_i2 1 279 -;Gap=M273
scaffold322|size364683	est2genome	expressed_sequence_match	310103	310479	1546	-	.	ID=scaffold322|size364683:hit:34188:3.12.0.2;Name=TRINITY_DN18524_c0_g1_i1;score=1546
scaffold322|size364683	est2genome	match_part	310103	310479	1546	-	.	ID=scaffold322|size364683:hsp:64832:3.12.0.2;Parent=scaffold322|size364683:hit:34188:3.12.0.2;Target=TRINITY_DN18524_c0_g1_i1 1 384 +;Gap=M377
scaffold322|size364683	est2genome	expressed_sequence_match	310443	310734	1195	+	.	ID=scaffold322|size364683:hit:34189:3.12.0.2;Name=TRINITY_DN28403_c0_g1_i1;score=1195
scaffold322|size364683	est2genome	match_part	310443	310734	1195	+	.	ID=scaffold322|size364683:hsp:64833:3.12.0.2;Parent=scaffold322|size364683:hit:34189:3.12.0.2;Target=TRINITY_DN28403_c0_g1_i1 3 301 +;Gap=M292
scaffold322|size364683	est2genome	expressed_sequence_match	311899	312075	802	-	.	ID=scaffold322|size364683:hit:34190:3.12.0.2;Name=TRINITY_DN11102_c0_g1_i1;score=802
scaffold322|size364683	est2genome	match_part	311899	312075	802	-	.	ID=scaffold322|size364683:hsp:64834:3.12.0.2;Parent=scaffold322|size364683:hit:34190:3.12.0.2;Target=TRINITY_DN11102_c0_g1_i1 45 221 -;Gap=M177
scaffold322|size364683	est2genome	expressed_sequence_match	306360	306569	775	+	.	ID=scaffold322|size364683:hit:34191:3.12.0.2;Name=TRINITY_DN11102_c0_g1_i1;score=775
scaffold322|size364683	est2genome	match_part	306360	306569	775	+	.	ID=scaffold322|size364683:hsp:64835:3.12.0.2;Parent=scaffold322|size364683:hit:34191:3.12.0.2;Target=TRINITY_DN11102_c0_g1_i1 12 220 +;Gap=M210
scaffold322|size364683	est2genome	expressed_sequence_match	317482	317836	1775	-	.	ID=scaffold322|size364683:hit:34192:3.12.0.2;Name=TRINITY_DN10920_c1_g1_i1;score=1775
scaffold322|size364683	est2genome	match_part	317482	317836	1775	-	.	ID=scaffold322|size364683:hsp:64836:3.12.0.2;Parent=scaffold322|size364683:hit:34192:3.12.0.2;Target=TRINITY_DN10920_c1_g1_i1 1 355 +;Gap=M355
scaffold322|size364683	est2genome	expressed_sequence_match	315685	317496	9060	-	.	ID=scaffold322|size364683:hit:34193:3.12.0.2;Name=TRINITY_DN10920_c1_g2_i1;score=9060
scaffold322|size364683	est2genome	match_part	315685	317496	9060	-	.	ID=scaffold322|size364683:hsp:64837:3.12.0.2;Parent=scaffold322|size364683:hit:34193:3.12.0.2;Target=TRINITY_DN10920_c1_g2_i1 1 1812 +;Gap=M1812
scaffold322|size364683	est2genome	expressed_sequence_match	315665	317851	10111	-	.	ID=scaffold322|size364683:hit:34194:3.12.0.2;Name=TRINITY_DN15760_c0_g1_i1;score=10111
scaffold322|size364683	est2genome	match_part	317618	317851	10111	-	.	ID=scaffold322|size364683:hsp:64838:3.12.0.2;Parent=scaffold322|size364683:hit:34194:3.12.0.2;Target=TRINITY_DN15760_c0_g1_i1 1 234 +;Gap=M234
scaffold322|size364683	est2genome	match_part	315665	317457	10111	-	.	ID=scaffold322|size364683:hsp:64839:3.12.0.2;Parent=scaffold322|size364683:hit:34194:3.12.0.2;Target=TRINITY_DN15760_c0_g1_i1 235 2027 +;Gap=M1793
scaffold322|size364683	est2genome	expressed_sequence_match	318054	320542	12445	+	.	ID=scaffold322|size364683:hit:34195:3.12.0.2;Name=TRINITY_DN15608_c0_g1_i1;score=12445
scaffold322|size364683	est2genome	match_part	318054	320542	12445	+	.	ID=scaffold322|size364683:hsp:64840:3.12.0.2;Parent=scaffold322|size364683:hit:34195:3.12.0.2;Target=TRINITY_DN15608_c0_g1_i1 1 2489 -;Gap=M2489
scaffold322|size364683	est2genome	expressed_sequence_match	340834	342595	8300	-	.	ID=scaffold322|size364683:hit:34196:3.12.0.2;Name=TRINITY_DN28_c0_g1_i1;score=8300
scaffold322|size364683	est2genome	match_part	342567	342595	8300	-	.	ID=scaffold322|size364683:hsp:64841:3.12.0.2;Parent=scaffold322|size364683:hit:34196:3.12.0.2;Target=TRINITY_DN28_c0_g1_i1 1635 1663 -;Gap=M29
scaffold322|size364683	est2genome	match_part	340834	342467	8300	-	.	ID=scaffold322|size364683:hsp:64842:3.12.0.2;Parent=scaffold322|size364683:hit:34196:3.12.0.2;Target=TRINITY_DN28_c0_g1_i1 1 1634 -;Gap=M1634
scaffold322|size364683	est2genome	expressed_sequence_match	340834	342595	7821	-	.	ID=scaffold322|size364683:hit:34197:3.12.0.2;Name=TRINITY_DN28_c0_g2_i1;score=7821
scaffold322|size364683	est2genome	match_part	342567	342595	7821	-	.	ID=scaffold322|size364683:hsp:64843:3.12.0.2;Parent=scaffold322|size364683:hit:34197:3.12.0.2;Target=TRINITY_DN28_c0_g2_i1 1542 1570 -;Gap=M29
scaffold322|size364683	est2genome	match_part	342203	342467	7821	-	.	ID=scaffold322|size364683:hsp:64844:3.12.0.2;Parent=scaffold322|size364683:hit:34197:3.12.0.2;Target=TRINITY_DN28_c0_g2_i1 1277 1541 -;Gap=M265
scaffold322|size364683	est2genome	match_part	340834	342109	7821	-	.	ID=scaffold322|size364683:hsp:64845:3.12.0.2;Parent=scaffold322|size364683:hit:34197:3.12.0.2;Target=TRINITY_DN28_c0_g2_i1 1 1276 -;Gap=M1276
scaffold325|size289884	.	contig	1	289112	.	.	.	ID=scaffold325|size289884;Name=scaffold325|size289884
scaffold325|size289884	maker	gene	75437	81413	.	+	.	ID=CCRYP_015433|size289884-snap-gene-0.0;Name=CCRYP_015433|size289884-snap-gene-0.0;Alias=maker-scaffold325|size289884-snap-gene-0.0;
scaffold325|size289884	maker	mRNA	75437	81413	.	+	.	ID=CCRYP_015433|size289884-snap-gene-0.0-mRNA-1;Parent=CCRYP_015433|size289884-snap-gene-0.0;Name=CCRYP_015433|size289884-snap-gene-0.0-mRNA-1;Alias=maker-scaffold325|size289884-snap-gene-0.0-mRNA-1;_AED=0.07;_QI=458|1|1|1|0.8|0.66|6|417|1526;_eAED=0.07;
scaffold325|size289884	maker	exon	75437	75564	.	+	.	ID=CCRYP_015433-RA|size289884-snap-gene-0.0-mRNA-1:exon:2769;Parent=CCRYP_015433-RA|size289884-snap-gene-0.0-mRNA-1;
scaffold325|size289884	maker	exon	75667	77060	.	+	.	ID=CCRYP_015433-RA|size289884-snap-gene-0.0-mRNA-1:exon:2770;Parent=CCRYP_015433-RA|size289884-snap-gene-0.0-mRNA-1;
scaffold325|size289884	maker	exon	77241	78315	.	+	.	ID=CCRYP_015433-RA|size289884-snap-gene-0.0-mRNA-1:exon:2771;Parent=CCRYP_015433-RA|size289884-snap-gene-0.0-mRNA-1;
scaffold325|size289884	maker	exon	78399	80555	.	+	.	ID=CCRYP_015433-RA|size289884-snap-gene-0.0-mRNA-1:exon:2772;Parent=CCRYP_015433-RA|size289884-snap-gene-0.0-mRNA-1;
scaffold325|size289884	maker	exon	80639	80858	.	+	.	ID=CCRYP_015433-RA|size289884-snap-gene-0.0-mRNA-1:exon:2773;Parent=CCRYP_015433-RA|size289884-snap-gene-0.0-mRNA-1;
scaffold325|size289884	maker	exon	80932	81413	.	+	.	ID=CCRYP_015433-RA|size289884-snap-gene-0.0-mRNA-1:exon:2774;Parent=CCRYP_015433-RA|size289884-snap-gene-0.0-mRNA-1;
scaffold325|size289884	maker	five_prime_UTR	75437	75564	.	+	.	ID=CCRYP_015433-RA|size289884-snap-gene-0.0-mRNA-1:five_prime_utr;Parent=CCRYP_015433-RA|size289884-snap-gene-0.0-mRNA-1;
scaffold325|size289884	maker	five_prime_UTR	75667	75996	.	+	.	ID=CCRYP_015433-RA|size289884-snap-gene-0.0-mRNA-1:five_prime_utr;Parent=CCRYP_015433-RA|size289884-snap-gene-0.0-mRNA-1;
scaffold325|size289884	maker	CDS	75997	77060	.	+	0	ID=CCRYP_015433-RA|size289884-snap-gene-0.0-mRNA-1:cds;Parent=CCRYP_015433-RA|size289884-snap-gene-0.0-mRNA-1;
scaffold325|size289884	maker	CDS	77241	78315	.	+	1	ID=CCRYP_015433-RA|size289884-snap-gene-0.0-mRNA-1:cds;Parent=CCRYP_015433-RA|size289884-snap-gene-0.0-mRNA-1;
scaffold325|size289884	maker	CDS	78399	80555	.	+	0	ID=CCRYP_015433-RA|size289884-snap-gene-0.0-mRNA-1:cds;Parent=CCRYP_015433-RA|size289884-snap-gene-0.0-mRNA-1;
scaffold325|size289884	maker	CDS	80639	80858	.	+	0	ID=CCRYP_015433-RA|size289884-snap-gene-0.0-mRNA-1:cds;Parent=CCRYP_015433-RA|size289884-snap-gene-0.0-mRNA-1;
scaffold325|size289884	maker	CDS	80932	80996	.	+	2	ID=CCRYP_015433-RA|size289884-snap-gene-0.0-mRNA-1:cds;Parent=CCRYP_015433-RA|size289884-snap-gene-0.0-mRNA-1;
scaffold325|size289884	maker	three_prime_UTR	80997	81413	.	+	.	ID=CCRYP_015433-RA|size289884-snap-gene-0.0-mRNA-1:three_prime_utr;Parent=CCRYP_015433-RA|size289884-snap-gene-0.0-mRNA-1;
scaffold325|size289884	maker	gene	32608	33018	.	+	.	ID=CCRYP_015431|size289884-exonerate_protein2genome-gene-0.0;Name=CCRYP_015431|size289884-exonerate_protein2genome-gene-0.0;Alias=maker-scaffold325|size289884-exonerate_protein2genome-gene-0.0;
scaffold325|size289884	maker	mRNA	32767	33018	.	+	.	ID=CCRYP_015431|size289884-exonerate_protein2genome-gene-0.0-mRNA-1;Parent=CCRYP_015431|size289884-exonerate_protein2genome-gene-0.0;Name=CCRYP_015431|size289884-exonerate_protein2genome-gene-0.0-mRNA-1;Alias=maker-scaffold325|size289884-exonerate_protein2genome-gene-0.0-mRNA-1;_AED=0.20;_QI=0|-1|0|1|-1|0|1|0|83;_eAED=0.20;score=252;
scaffold325|size289884	maker	mRNA	32628	32843	.	+	.	ID=CCRYP_015431|size289884-exonerate_protein2genome-gene-0.0-mRNA-2;Parent=CCRYP_015431|size289884-exonerate_protein2genome-gene-0.0;Name=CCRYP_015431|size289884-exonerate_protein2genome-gene-0.0-mRNA-2;Alias=maker-scaffold325|size289884-exonerate_protein2genome-gene-0.0-mRNA-2;_AED=0.24;_QI=0|-1|0|1|-1|0|1|0|71;_eAED=1.00;score=216;
scaffold325|size289884	maker	mRNA	32608	32712	.	+	.	ID=CCRYP_015431|size289884-exonerate_protein2genome-gene-0.0-mRNA-3;Parent=CCRYP_015431|size289884-exonerate_protein2genome-gene-0.0;Name=CCRYP_015431|size289884-exonerate_protein2genome-gene-0.0-mRNA-3;Alias=maker-scaffold325|size289884-exonerate_protein2genome-gene-0.0-mRNA-3;_AED=0.38;_QI=0|-1|0|1|-1|0|1|0|34;_eAED=0.38;score=105;
scaffold325|size289884	maker	mRNA	32965	33018	.	+	.	ID=CCRYP_015431|size289884-exonerate_protein2genome-gene-0.0-mRNA-4;Parent=CCRYP_015431|size289884-exonerate_protein2genome-gene-0.0;Name=CCRYP_015431|size289884-exonerate_protein2genome-gene-0.0-mRNA-4;Alias=maker-scaffold325|size289884-exonerate_protein2genome-gene-0.0-mRNA-4;_AED=0.44;_QI=0|-1|0|1|-1|0|1|0|17;_eAED=0.44;score=54;
scaffold325|size289884	maker	exon	32767	33018	.	+	.	ID=CCRYP_015431-RC|size289884-exonerate_protein2genome-gene-0.0-mRNA-1:exon:2775;Parent=CCRYP_015431-RC|size289884-exonerate_protein2genome-gene-0.0-mRNA-1;
scaffold325|size289884	maker	exon	32628	32843	.	+	.	ID=CCRYP_015431-RB|size289884-exonerate_protein2genome-gene-0.0-mRNA-2:exon:2776;Parent=CCRYP_015431-RB|size289884-exonerate_protein2genome-gene-0.0-mRNA-2;
scaffold325|size289884	maker	exon	32608	32712	.	+	.	ID=CCRYP_015431-RA|size289884-exonerate_protein2genome-gene-0.0-mRNA-3:exon:2777;Parent=CCRYP_015431-RA|size289884-exonerate_protein2genome-gene-0.0-mRNA-3;
scaffold325|size289884	maker	exon	32965	33018	.	+	.	ID=CCRYP_015431-RD|size289884-exonerate_protein2genome-gene-0.0-mRNA-4:exon:2778;Parent=CCRYP_015431-RD|size289884-exonerate_protein2genome-gene-0.0-mRNA-4;
scaffold325|size289884	maker	CDS	32767	33018	.	+	0	ID=CCRYP_015431-RC|size289884-exonerate_protein2genome-gene-0.0-mRNA-1:cds;Parent=CCRYP_015431-RC|size289884-exonerate_protein2genome-gene-0.0-mRNA-1;
scaffold325|size289884	maker	CDS	32628	32843	.	+	0	ID=CCRYP_015431-RB|size289884-exonerate_protein2genome-gene-0.0-mRNA-2:cds;Parent=CCRYP_015431-RB|size289884-exonerate_protein2genome-gene-0.0-mRNA-2;
scaffold325|size289884	maker	CDS	32608	32712	.	+	0	ID=CCRYP_015431-RA|size289884-exonerate_protein2genome-gene-0.0-mRNA-3:cds;Parent=CCRYP_015431-RA|size289884-exonerate_protein2genome-gene-0.0-mRNA-3;
scaffold325|size289884	maker	CDS	32965	33018	.	+	0	ID=CCRYP_015431-RD|size289884-exonerate_protein2genome-gene-0.0-mRNA-4:cds;Parent=CCRYP_015431-RD|size289884-exonerate_protein2genome-gene-0.0-mRNA-4;
scaffold325|size289884	maker	gene	81288	83424	.	-	.	ID=CCRYP_015434|size289884-snap-gene-0.1;Name=CCRYP_015434|size289884-snap-gene-0.1;Alias=maker-scaffold325|size289884-snap-gene-0.1;
scaffold325|size289884	maker	mRNA	81288	83424	.	-	.	ID=CCRYP_015434|size289884-snap-gene-0.1-mRNA-1;Parent=CCRYP_015434|size289884-snap-gene-0.1;Name=CCRYP_015434|size289884-snap-gene-0.1-mRNA-1;Alias=maker-scaffold325|size289884-snap-gene-0.1-mRNA-1;_AED=0.10;_QI=564|1|1|1|1|1|6|334|253;_eAED=0.10;
scaffold325|size289884	maker	exon	81288	81799	.	-	.	ID=CCRYP_015434-RA|size289884-snap-gene-0.1-mRNA-1:exon:2784;Parent=CCRYP_015434-RA|size289884-snap-gene-0.1-mRNA-1;
scaffold325|size289884	maker	exon	81881	81931	.	-	.	ID=CCRYP_015434-RA|size289884-snap-gene-0.1-mRNA-1:exon:2783;Parent=CCRYP_015434-RA|size289884-snap-gene-0.1-mRNA-1;
scaffold325|size289884	maker	exon	82018	82131	.	-	.	ID=CCRYP_015434-RA|size289884-snap-gene-0.1-mRNA-1:exon:2782;Parent=CCRYP_015434-RA|size289884-snap-gene-0.1-mRNA-1;
scaffold325|size289884	maker	exon	82230	82555	.	-	.	ID=CCRYP_015434-RA|size289884-snap-gene-0.1-mRNA-1:exon:2781;Parent=CCRYP_015434-RA|size289884-snap-gene-0.1-mRNA-1;
scaffold325|size289884	maker	exon	82656	82699	.	-	.	ID=CCRYP_015434-RA|size289884-snap-gene-0.1-mRNA-1:exon:2780;Parent=CCRYP_015434-RA|size289884-snap-gene-0.1-mRNA-1;
scaffold325|size289884	maker	exon	82812	83424	.	-	.	ID=CCRYP_015434-RA|size289884-snap-gene-0.1-mRNA-1:exon:2779;Parent=CCRYP_015434-RA|size289884-snap-gene-0.1-mRNA-1;
scaffold325|size289884	maker	five_prime_UTR	82861	83424	.	-	.	ID=CCRYP_015434-RA|size289884-snap-gene-0.1-mRNA-1:five_prime_utr;Parent=CCRYP_015434-RA|size289884-snap-gene-0.1-mRNA-1;
scaffold325|size289884	maker	CDS	82812	82860	.	-	0	ID=CCRYP_015434-RA|size289884-snap-gene-0.1-mRNA-1:cds;Parent=CCRYP_015434-RA|size289884-snap-gene-0.1-mRNA-1;
scaffold325|size289884	maker	CDS	82656	82699	.	-	2	ID=CCRYP_015434-RA|size289884-snap-gene-0.1-mRNA-1:cds;Parent=CCRYP_015434-RA|size289884-snap-gene-0.1-mRNA-1;
scaffold325|size289884	maker	CDS	82230	82555	.	-	0	ID=CCRYP_015434-RA|size289884-snap-gene-0.1-mRNA-1:cds;Parent=CCRYP_015434-RA|size289884-snap-gene-0.1-mRNA-1;
scaffold325|size289884	maker	CDS	82018	82131	.	-	1	ID=CCRYP_015434-RA|size289884-snap-gene-0.1-mRNA-1:cds;Parent=CCRYP_015434-RA|size289884-snap-gene-0.1-mRNA-1;
scaffold325|size289884	maker	CDS	81881	81931	.	-	1	ID=CCRYP_015434-RA|size289884-snap-gene-0.1-mRNA-1:cds;Parent=CCRYP_015434-RA|size289884-snap-gene-0.1-mRNA-1;
scaffold325|size289884	maker	CDS	81622	81799	.	-	1	ID=CCRYP_015434-RA|size289884-snap-gene-0.1-mRNA-1:cds;Parent=CCRYP_015434-RA|size289884-snap-gene-0.1-mRNA-1;
scaffold325|size289884	maker	three_prime_UTR	81288	81621	.	-	.	ID=CCRYP_015434-RA|size289884-snap-gene-0.1-mRNA-1:three_prime_utr;Parent=CCRYP_015434-RA|size289884-snap-gene-0.1-mRNA-1;
scaffold325|size289884	maker	gene	38651	39034	.	-	.	ID=CCRYP_015432|size289884-processed-gene-0.13;Name=CCRYP_015432|size289884-processed-gene-0.13;Alias=snap_masked-scaffold325|size289884-processed-gene-0.13;
scaffold325|size289884	maker	mRNA	38651	39034	.	-	.	ID=CCRYP_015432|size289884-processed-gene-0.13-mRNA-1;Parent=CCRYP_015432|size289884-processed-gene-0.13;Name=CCRYP_015432|size289884-processed-gene-0.13-mRNA-1;Alias=snap_masked-scaffold325|size289884-processed-gene-0.13-mRNA-1;_AED=0.31;_QI=0|-1|0|1|-1|1|1|0|127;_eAED=0.33;
scaffold325|size289884	maker	exon	38651	39034	.	-	.	ID=CCRYP_015432-RA|size289884-processed-gene-0.13-mRNA-1:exon:2785;Parent=CCRYP_015432-RA|size289884-processed-gene-0.13-mRNA-1;
scaffold325|size289884	maker	CDS	38651	39034	.	-	0	ID=CCRYP_015432-RA|size289884-processed-gene-0.13-mRNA-1:cds;Parent=CCRYP_015432-RA|size289884-processed-gene-0.13-mRNA-1;
scaffold325|size289884	model_gff:maker	match	78441	80923	2370	+	.	ID=scaffold325|size289884:hit:30996:4.5.0.0;Name=maker-scaffold325|size289884-exonerate_protein2genome-gene-0.2-mRNA-1;score=2370
scaffold325|size289884	model_gff:maker	match_part	78441	79914	.	+	.	ID=scaffold325|size289884:hsp:60245:4.5.0.0;Parent=scaffold325|size289884:hit:30996:4.5.0.0;Target=maker-scaffold325|size289884-exonerate_protein2genome-gene-0.2-mRNA-1 1 1474 +;Gap=M1474
scaffold325|size289884	model_gff:maker	match_part	79945	80555	.	+	.	ID=scaffold325|size289884:hsp:60246:4.5.0.0;Parent=scaffold325|size289884:hit:30996:4.5.0.0;Target=maker-scaffold325|size289884-exonerate_protein2genome-gene-0.2-mRNA-1 1475 2085 +;Gap=M611
scaffold325|size289884	model_gff:maker	match_part	80639	80923	.	+	.	ID=scaffold325|size289884:hsp:60247:4.5.0.0;Parent=scaffold325|size289884:hit:30996:4.5.0.0;Target=maker-scaffold325|size289884-exonerate_protein2genome-gene-0.2-mRNA-1 2086 2370 +;Gap=M285
scaffold325|size289884	model_gff:maker	match	81288	83424	8226	-	.	ID=scaffold325|size289884:hit:30997:4.5.0.0;Name=maker-scaffold325|size289884-exonerate_est2genome-gene-0.4-mRNA-1;score=8226
scaffold325|size289884	model_gff:maker	match_part	82812	83424	.	-	.	ID=scaffold325|size289884:hsp:60248:4.5.0.0;Parent=scaffold325|size289884:hit:30997:4.5.0.0;Target=maker-scaffold325|size289884-exonerate_est2genome-gene-0.4-mRNA-1 1048 1660 +;Gap=M613
scaffold325|size289884	model_gff:maker	match_part	82656	82699	.	-	.	ID=scaffold325|size289884:hsp:60249:4.5.0.0;Parent=scaffold325|size289884:hit:30997:4.5.0.0;Target=maker-scaffold325|size289884-exonerate_est2genome-gene-0.4-mRNA-1 1004 1047 +;Gap=M44
scaffold325|size289884	model_gff:maker	match_part	82230	82555	.	-	.	ID=scaffold325|size289884:hsp:60250:4.5.0.0;Parent=scaffold325|size289884:hit:30997:4.5.0.0;Target=maker-scaffold325|size289884-exonerate_est2genome-gene-0.4-mRNA-1 678 1003 +;Gap=M326
scaffold325|size289884	model_gff:maker	match_part	82018	82131	.	-	.	ID=scaffold325|size289884:hsp:60251:4.5.0.0;Parent=scaffold325|size289884:hit:30997:4.5.0.0;Target=maker-scaffold325|size289884-exonerate_est2genome-gene-0.4-mRNA-1 564 677 +;Gap=M114
scaffold325|size289884	model_gff:maker	match_part	81881	81931	.	-	.	ID=scaffold325|size289884:hsp:60252:4.5.0.0;Parent=scaffold325|size289884:hit:30997:4.5.0.0;Target=maker-scaffold325|size289884-exonerate_est2genome-gene-0.4-mRNA-1 513 563 +;Gap=M51
scaffold325|size289884	model_gff:maker	match_part	81288	81799	.	-	.	ID=scaffold325|size289884:hsp:60253:4.5.0.0;Parent=scaffold325|size289884:hit:30997:4.5.0.0;Target=maker-scaffold325|size289884-exonerate_est2genome-gene-0.4-mRNA-1 1 512 +;Gap=M512
scaffold325|size289884	model_gff:maker	match	76756	78369	780	+	.	ID=scaffold325|size289884:hit:30998:4.5.0.0;Name=maker-scaffold325|size289884-exonerate_protein2genome-gene-0.1-mRNA-1;score=780
scaffold325|size289884	model_gff:maker	match_part	76756	76995	.	+	.	ID=scaffold325|size289884:hsp:60254:4.5.0.0;Parent=scaffold325|size289884:hit:30998:4.5.0.0;Target=maker-scaffold325|size289884-exonerate_protein2genome-gene-0.1-mRNA-1 1 240 +;Gap=M240
scaffold325|size289884	model_gff:maker	match_part	77830	78369	.	+	.	ID=scaffold325|size289884:hsp:60255:4.5.0.0;Parent=scaffold325|size289884:hit:30998:4.5.0.0;Target=maker-scaffold325|size289884-exonerate_protein2genome-gene-0.1-mRNA-1 241 780 +;Gap=M540
scaffold325|size289884	model_gff:maker	match	76756	78369	777	+	.	ID=scaffold325|size289884:hit:30999:4.5.0.0;Name=maker-scaffold325|size289884-exonerate_protein2genome-gene-0.1-mRNA-2;score=777
scaffold325|size289884	model_gff:maker	match_part	76756	77013	.	+	.	ID=scaffold325|size289884:hsp:60256:4.5.0.0;Parent=scaffold325|size289884:hit:30999:4.5.0.0;Target=maker-scaffold325|size289884-exonerate_protein2genome-gene-0.1-mRNA-2 1 258 +;Gap=M258
scaffold325|size289884	model_gff:maker	match_part	77851	78369	.	+	.	ID=scaffold325|size289884:hsp:60257:4.5.0.0;Parent=scaffold325|size289884:hit:30999:4.5.0.0;Target=maker-scaffold325|size289884-exonerate_protein2genome-gene-0.1-mRNA-2 259 777 +;Gap=M519
scaffold325|size289884	model_gff:maker	match	76756	77064	309	+	.	ID=scaffold325|size289884:hit:31000:4.5.0.0;Name=maker-scaffold325|size289884-exonerate_protein2genome-gene-0.1-mRNA-3;score=309
scaffold325|size289884	model_gff:maker	match_part	76756	77064	.	+	.	ID=scaffold325|size289884:hsp:60258:4.5.0.0;Parent=scaffold325|size289884:hit:31000:4.5.0.0;Target=maker-scaffold325|size289884-exonerate_protein2genome-gene-0.1-mRNA-3 1 309 +;Gap=M309
scaffold325|size289884	model_gff:maker	match	32767	33018	252	+	.	ID=scaffold325|size289884:hit:31001:4.5.0.0;Name=maker-scaffold325|size289884-exonerate_protein2genome-gene-0.0-mRNA-1;score=252
scaffold325|size289884	model_gff:maker	match_part	32767	33018	.	+	.	ID=scaffold325|size289884:hsp:60259:4.5.0.0;Parent=scaffold325|size289884:hit:31001:4.5.0.0;Target=maker-scaffold325|size289884-exonerate_protein2genome-gene-0.0-mRNA-1 1 252 +;Gap=M252
scaffold325|size289884	model_gff:maker	match	32628	32843	216	+	.	ID=scaffold325|size289884:hit:31002:4.5.0.0;Name=maker-scaffold325|size289884-exonerate_protein2genome-gene-0.0-mRNA-2;score=216
scaffold325|size289884	model_gff:maker	match_part	32628	32843	.	+	.	ID=scaffold325|size289884:hsp:60260:4.5.0.0;Parent=scaffold325|size289884:hit:31002:4.5.0.0;Target=maker-scaffold325|size289884-exonerate_protein2genome-gene-0.0-mRNA-2 1 216 +;Gap=M216
scaffold325|size289884	model_gff:maker	match	32608	32712	105	+	.	ID=scaffold325|size289884:hit:31003:4.5.0.0;Name=maker-scaffold325|size289884-exonerate_protein2genome-gene-0.0-mRNA-3;score=105
scaffold325|size289884	model_gff:maker	match_part	32608	32712	.	+	.	ID=scaffold325|size289884:hsp:60261:4.5.0.0;Parent=scaffold325|size289884:hit:31003:4.5.0.0;Target=maker-scaffold325|size289884-exonerate_protein2genome-gene-0.0-mRNA-3 1 105 +;Gap=M105
scaffold325|size289884	model_gff:maker	match	32965	33018	54	+	.	ID=scaffold325|size289884:hit:31004:4.5.0.0;Name=maker-scaffold325|size289884-exonerate_protein2genome-gene-0.0-mRNA-4;score=54
scaffold325|size289884	model_gff:maker	match_part	32965	33018	.	+	.	ID=scaffold325|size289884:hsp:60262:4.5.0.0;Parent=scaffold325|size289884:hit:31004:4.5.0.0;Target=maker-scaffold325|size289884-exonerate_protein2genome-gene-0.0-mRNA-4 1 54 +;Gap=M54
scaffold325|size289884	snap_masked	match	66049	67400	31.118	+	.	ID=scaffold325|size289884:hit:31005:4.5.0.0;Name=snap_masked-scaffold325|size289884-abinit-gene-0.9-mRNA-1
scaffold325|size289884	snap_masked	match_part	66049	66670	13.808	+	.	ID=scaffold325|size289884:hsp:60263:4.5.0.0;Parent=scaffold325|size289884:hit:31005:4.5.0.0;Target=snap_masked-scaffold325|size289884-abinit-gene-0.9-mRNA-1 1 622 +;Gap=M622
scaffold325|size289884	snap_masked	match_part	66691	67400	17.310	+	.	ID=scaffold325|size289884:hsp:60264:4.5.0.0;Parent=scaffold325|size289884:hit:31005:4.5.0.0;Target=snap_masked-scaffold325|size289884-abinit-gene-0.9-mRNA-1 623 1332 +;Gap=M710
scaffold325|size289884	snap_masked	match	69582	70151	22.511	+	.	ID=scaffold325|size289884:hit:31006:4.5.0.0;Name=snap_masked-scaffold325|size289884-abinit-gene-0.10-mRNA-1
scaffold325|size289884	snap_masked	match_part	69582	70151	22.511	+	.	ID=scaffold325|size289884:hsp:60265:4.5.0.0;Parent=scaffold325|size289884:hit:31006:4.5.0.0;Target=snap_masked-scaffold325|size289884-abinit-gene-0.10-mRNA-1 1 570 +;Gap=M570
scaffold325|size289884	snap_masked	match	75997	80996	342.411	+	.	ID=scaffold325|size289884:hit:31007:4.5.0.0;Name=snap_masked-scaffold325|size289884-abinit-gene-0.11-mRNA-1
scaffold325|size289884	snap_masked	match_part	75997	77060	75.708	+	.	ID=scaffold325|size289884:hsp:60266:4.5.0.0;Parent=scaffold325|size289884:hit:31007:4.5.0.0;Target=snap_masked-scaffold325|size289884-abinit-gene-0.11-mRNA-1 1 1064 +;Gap=M1064
scaffold325|size289884	snap_masked	match_part	77241	78315	72.333	+	.	ID=scaffold325|size289884:hsp:60267:4.5.0.0;Parent=scaffold325|size289884:hit:31007:4.5.0.0;Target=snap_masked-scaffold325|size289884-abinit-gene-0.11-mRNA-1 1065 2139 +;Gap=M1075
scaffold325|size289884	snap_masked	match_part	78399	80555	144.324	+	.	ID=scaffold325|size289884:hsp:60268:4.5.0.0;Parent=scaffold325|size289884:hit:31007:4.5.0.0;Target=snap_masked-scaffold325|size289884-abinit-gene-0.11-mRNA-1 2140 4296 +;Gap=M2157
scaffold325|size289884	snap_masked	match_part	80639	80858	36.963	+	.	ID=scaffold325|size289884:hsp:60269:4.5.0.0;Parent=scaffold325|size289884:hit:31007:4.5.0.0;Target=snap_masked-scaffold325|size289884-abinit-gene-0.11-mRNA-1 4297 4516 +;Gap=M220
scaffold325|size289884	snap_masked	match_part	80932	80996	13.083	+	.	ID=scaffold325|size289884:hsp:60270:4.5.0.0;Parent=scaffold325|size289884:hit:31007:4.5.0.0;Target=snap_masked-scaffold325|size289884-abinit-gene-0.11-mRNA-1 4517 4581 +;Gap=M65
scaffold325|size289884	snap_masked	match	14045	14484	15.535	-	.	ID=scaffold325|size289884:hit:31008:4.5.0.0;Name=snap_masked-scaffold325|size289884-abinit-gene-0.12-mRNA-1
scaffold325|size289884	snap_masked	match_part	14225	14484	7.401	-	.	ID=scaffold325|size289884:hsp:60271:4.5.0.0;Parent=scaffold325|size289884:hit:31008:4.5.0.0;Target=snap_masked-scaffold325|size289884-abinit-gene-0.12-mRNA-1 176 435 +;Gap=M260
scaffold325|size289884	snap_masked	match_part	14045	14219	8.134	-	.	ID=scaffold325|size289884:hsp:60272:4.5.0.0;Parent=scaffold325|size289884:hit:31008:4.5.0.0;Target=snap_masked-scaffold325|size289884-abinit-gene-0.12-mRNA-1 1 175 +;Gap=M175
scaffold325|size289884	snap_masked	match	38651	39034	2.564	-	.	ID=scaffold325|size289884:hit:31009:4.5.0.0;Name=snap_masked-scaffold325|size289884-abinit-gene-0.13-mRNA-1
scaffold325|size289884	snap_masked	match_part	38651	39034	2.564	-	.	ID=scaffold325|size289884:hsp:60273:4.5.0.0;Parent=scaffold325|size289884:hit:31009:4.5.0.0;Target=snap_masked-scaffold325|size289884-abinit-gene-0.13-mRNA-1 1 384 +;Gap=M384
scaffold325|size289884	snap_masked	match	50134	51118	61.73	-	.	ID=scaffold325|size289884:hit:31010:4.5.0.0;Name=snap_masked-scaffold325|size289884-abinit-gene-0.14-mRNA-1
scaffold325|size289884	snap_masked	match_part	50875	51118	21.530	-	.	ID=scaffold325|size289884:hsp:60274:4.5.0.0;Parent=scaffold325|size289884:hit:31010:4.5.0.0;Target=snap_masked-scaffold325|size289884-abinit-gene-0.14-mRNA-1 648 891 +;Gap=M244
scaffold325|size289884	snap_masked	match_part	50204	50803	42.562	-	.	ID=scaffold325|size289884:hsp:60275:4.5.0.0;Parent=scaffold325|size289884:hit:31010:4.5.0.0;Target=snap_masked-scaffold325|size289884-abinit-gene-0.14-mRNA-1 48 647 +;Gap=M600
scaffold325|size289884	snap_masked	match_part	50134	50180	-2.362	-	.	ID=scaffold325|size289884:hsp:60276:4.5.0.0;Parent=scaffold325|size289884:hit:31010:4.5.0.0;Target=snap_masked-scaffold325|size289884-abinit-gene-0.14-mRNA-1 1 47 +;Gap=M47
scaffold325|size289884	snap_masked	match	54953	55711	12.144	-	.	ID=scaffold325|size289884:hit:31011:4.5.0.0;Name=snap_masked-scaffold325|size289884-abinit-gene-0.15-mRNA-1
scaffold325|size289884	snap_masked	match_part	54953	55711	12.144	-	.	ID=scaffold325|size289884:hsp:60277:4.5.0.0;Parent=scaffold325|size289884:hit:31011:4.5.0.0;Target=snap_masked-scaffold325|size289884-abinit-gene-0.15-mRNA-1 1 759 +;Gap=M759
scaffold325|size289884	snap_masked	match	55809	56048	10.912	-	.	ID=scaffold325|size289884:hit:31012:4.5.0.0;Name=snap_masked-scaffold325|size289884-abinit-gene-0.16-mRNA-1
scaffold325|size289884	snap_masked	match_part	55809	56048	10.912	-	.	ID=scaffold325|size289884:hsp:60278:4.5.0.0;Parent=scaffold325|size289884:hit:31012:4.5.0.0;Target=snap_masked-scaffold325|size289884-abinit-gene-0.16-mRNA-1 1 240 +;Gap=M240
scaffold325|size289884	snap_masked	match	81622	82860	130.759	-	.	ID=scaffold325|size289884:hit:31013:4.5.0.0;Name=snap_masked-scaffold325|size289884-abinit-gene-0.17-mRNA-1
scaffold325|size289884	snap_masked	match_part	82812	82860	13.580	-	.	ID=scaffold325|size289884:hsp:60279:4.5.0.0;Parent=scaffold325|size289884:hit:31013:4.5.0.0;Target=snap_masked-scaffold325|size289884-abinit-gene-0.17-mRNA-1 714 762 +;Gap=M49
scaffold325|size289884	snap_masked	match_part	82656	82699	13.261	-	.	ID=scaffold325|size289884:hsp:60280:4.5.0.0;Parent=scaffold325|size289884:hit:31013:4.5.0.0;Target=snap_masked-scaffold325|size289884-abinit-gene-0.17-mRNA-1 670 713 +;Gap=M44
scaffold325|size289884	snap_masked	match_part	82230	82555	31.963	-	.	ID=scaffold325|size289884:hsp:60281:4.5.0.0;Parent=scaffold325|size289884:hit:31013:4.5.0.0;Target=snap_masked-scaffold325|size289884-abinit-gene-0.17-mRNA-1 344 669 +;Gap=M326
scaffold325|size289884	snap_masked	match_part	82018	82131	33.841	-	.	ID=scaffold325|size289884:hsp:60282:4.5.0.0;Parent=scaffold325|size289884:hit:31013:4.5.0.0;Target=snap_masked-scaffold325|size289884-abinit-gene-0.17-mRNA-1 230 343 +;Gap=M114
scaffold325|size289884	snap_masked	match_part	81881	81931	16.859	-	.	ID=scaffold325|size289884:hsp:60283:4.5.0.0;Parent=scaffold325|size289884:hit:31013:4.5.0.0;Target=snap_masked-scaffold325|size289884-abinit-gene-0.17-mRNA-1 179 229 +;Gap=M51
scaffold325|size289884	snap_masked	match_part	81622	81799	21.255	-	.	ID=scaffold325|size289884:hsp:60284:4.5.0.0;Parent=scaffold325|size289884:hit:31013:4.5.0.0;Target=snap_masked-scaffold325|size289884-abinit-gene-0.17-mRNA-1 1 178 +;Gap=M178
scaffold325|size289884	augustus_masked	match	66049	66702	0.87	+	.	ID=scaffold325|size289884:hit:31014:4.5.0.0;Name=augustus_masked-scaffold325|size289884-abinit-gene-0.2-mRNA-1
scaffold325|size289884	augustus_masked	match_part	66049	66702	0.87	+	.	ID=scaffold325|size289884:hsp:60285:4.5.0.0;Parent=scaffold325|size289884:hit:31014:4.5.0.0;Target=augustus_masked-scaffold325|size289884-abinit-gene-0.2-mRNA-1 1 654 +;Gap=M654
scaffold325|size289884	augustus_masked	match	66771	67400	0.87	+	.	ID=scaffold325|size289884:hit:31015:4.5.0.0;Name=augustus_masked-scaffold325|size289884-abinit-gene-0.3-mRNA-1
scaffold325|size289884	augustus_masked	match_part	66771	67400	0.87	+	.	ID=scaffold325|size289884:hsp:60286:4.5.0.0;Parent=scaffold325|size289884:hit:31015:4.5.0.0;Target=augustus_masked-scaffold325|size289884-abinit-gene-0.3-mRNA-1 1 630 +;Gap=M630
scaffold325|size289884	augustus_masked	match	69582	70151	0.44	+	.	ID=scaffold325|size289884:hit:31016:4.5.0.0;Name=augustus_masked-scaffold325|size289884-abinit-gene-0.4-mRNA-1
scaffold325|size289884	augustus_masked	match_part	69582	70151	0.44	+	.	ID=scaffold325|size289884:hsp:60287:4.5.0.0;Parent=scaffold325|size289884:hit:31016:4.5.0.0;Target=augustus_masked-scaffold325|size289884-abinit-gene-0.4-mRNA-1 1 570 +;Gap=M570
scaffold325|size289884	augustus_masked	match	75997	80996	0.99	+	.	ID=scaffold325|size289884:hit:31017:4.5.0.0;Name=augustus_masked-scaffold325|size289884-abinit-gene-0.5-mRNA-1
scaffold325|size289884	augustus_masked	match_part	75997	77060	0.99	+	.	ID=scaffold325|size289884:hsp:60288:4.5.0.0;Parent=scaffold325|size289884:hit:31017:4.5.0.0;Target=augustus_masked-scaffold325|size289884-abinit-gene-0.5-mRNA-1 1 1064 +;Gap=M1064
scaffold325|size289884	augustus_masked	match_part	77241	78315	0.99	+	.	ID=scaffold325|size289884:hsp:60289:4.5.0.0;Parent=scaffold325|size289884:hit:31017:4.5.0.0;Target=augustus_masked-scaffold325|size289884-abinit-gene-0.5-mRNA-1 1065 2139 +;Gap=M1075
scaffold325|size289884	augustus_masked	match_part	78399	80555	0.99	+	.	ID=scaffold325|size289884:hsp:60290:4.5.0.0;Parent=scaffold325|size289884:hit:31017:4.5.0.0;Target=augustus_masked-scaffold325|size289884-abinit-gene-0.5-mRNA-1 2140 4296 +;Gap=M2157
scaffold325|size289884	augustus_masked	match_part	80639	80858	0.99	+	.	ID=scaffold325|size289884:hsp:60291:4.5.0.0;Parent=scaffold325|size289884:hit:31017:4.5.0.0;Target=augustus_masked-scaffold325|size289884-abinit-gene-0.5-mRNA-1 4297 4516 +;Gap=M220
scaffold325|size289884	augustus_masked	match_part	80932	80996	0.99	+	.	ID=scaffold325|size289884:hsp:60292:4.5.0.0;Parent=scaffold325|size289884:hit:31017:4.5.0.0;Target=augustus_masked-scaffold325|size289884-abinit-gene-0.5-mRNA-1 4517 4581 +;Gap=M65
scaffold325|size289884	augustus_masked	match	14045	51118	0.19	-	.	ID=scaffold325|size289884:hit:31018:4.5.0.0;Name=augustus_masked-scaffold325|size289884-abinit-gene-0.6-mRNA-1
scaffold325|size289884	augustus_masked	match_part	50875	51118	0.19	-	.	ID=scaffold325|size289884:hsp:60293:4.5.0.0;Parent=scaffold325|size289884:hit:31018:4.5.0.0;Target=augustus_masked-scaffold325|size289884-abinit-gene-0.6-mRNA-1 858 1101 +;Gap=M244
scaffold325|size289884	augustus_masked	match_part	50204	50803	0.19	-	.	ID=scaffold325|size289884:hsp:60294:4.5.0.0;Parent=scaffold325|size289884:hit:31018:4.5.0.0;Target=augustus_masked-scaffold325|size289884-abinit-gene-0.6-mRNA-1 258 857 +;Gap=M600
scaffold325|size289884	augustus_masked	match_part	14045	14301	0.19	-	.	ID=scaffold325|size289884:hsp:60295:4.5.0.0;Parent=scaffold325|size289884:hit:31018:4.5.0.0;Target=augustus_masked-scaffold325|size289884-abinit-gene-0.6-mRNA-1 1 257 +;Gap=M257
scaffold325|size289884	augustus_masked	match	55809	56048	0.82	-	.	ID=scaffold325|size289884:hit:31019:4.5.0.0;Name=augustus_masked-scaffold325|size289884-abinit-gene-0.7-mRNA-1
scaffold325|size289884	augustus_masked	match_part	55809	56048	0.82	-	.	ID=scaffold325|size289884:hsp:60296:4.5.0.0;Parent=scaffold325|size289884:hit:31019:4.5.0.0;Target=augustus_masked-scaffold325|size289884-abinit-gene-0.7-mRNA-1 1 240 +;Gap=M240
scaffold325|size289884	augustus_masked	match	81622	82860	0.31	-	.	ID=scaffold325|size289884:hit:31020:4.5.0.0;Name=augustus_masked-scaffold325|size289884-abinit-gene-0.8-mRNA-1
scaffold325|size289884	augustus_masked	match_part	82812	82860	0.31	-	.	ID=scaffold325|size289884:hsp:60297:4.5.0.0;Parent=scaffold325|size289884:hit:31020:4.5.0.0;Target=augustus_masked-scaffold325|size289884-abinit-gene-0.8-mRNA-1 714 762 +;Gap=M49
scaffold325|size289884	augustus_masked	match_part	82656	82699	0.31	-	.	ID=scaffold325|size289884:hsp:60298:4.5.0.0;Parent=scaffold325|size289884:hit:31020:4.5.0.0;Target=augustus_masked-scaffold325|size289884-abinit-gene-0.8-mRNA-1 670 713 +;Gap=M44
scaffold325|size289884	augustus_masked	match_part	82230	82555	0.31	-	.	ID=scaffold325|size289884:hsp:60299:4.5.0.0;Parent=scaffold325|size289884:hit:31020:4.5.0.0;Target=augustus_masked-scaffold325|size289884-abinit-gene-0.8-mRNA-1 344 669 +;Gap=M326
scaffold325|size289884	augustus_masked	match_part	82018	82131	0.31	-	.	ID=scaffold325|size289884:hsp:60300:4.5.0.0;Parent=scaffold325|size289884:hit:31020:4.5.0.0;Target=augustus_masked-scaffold325|size289884-abinit-gene-0.8-mRNA-1 230 343 +;Gap=M114
scaffold325|size289884	augustus_masked	match_part	81881	81931	0.31	-	.	ID=scaffold325|size289884:hsp:60301:4.5.0.0;Parent=scaffold325|size289884:hit:31020:4.5.0.0;Target=augustus_masked-scaffold325|size289884-abinit-gene-0.8-mRNA-1 179 229 +;Gap=M51
scaffold325|size289884	augustus_masked	match_part	81622	81799	0.31	-	.	ID=scaffold325|size289884:hsp:60302:4.5.0.0;Parent=scaffold325|size289884:hit:31020:4.5.0.0;Target=augustus_masked-scaffold325|size289884-abinit-gene-0.8-mRNA-1 1 178 +;Gap=M178
###
scaffold325|size289884	maker	gene	175286	176829	.	+	.	ID=CCRYP_015440|size289884-exonerate_est2genome-gene-1.2;Name=CCRYP_015440|size289884-exonerate_est2genome-gene-1.2;Alias=maker-scaffold325|size289884-exonerate_est2genome-gene-1.2;
scaffold325|size289884	maker	mRNA	175286	176829	.	+	.	ID=CCRYP_015440|size289884-exonerate_est2genome-gene-1.2-mRNA-1;Parent=CCRYP_015440|size289884-exonerate_est2genome-gene-1.2;Name=CCRYP_015440|size289884-exonerate_est2genome-gene-1.2-mRNA-1;Alias=maker-scaffold325|size289884-exonerate_est2genome-gene-1.2-mRNA-1;_AED=0.00;_QI=273|-1|1|1|-1|1|1|497|257;_eAED=0.00;score=7711;
scaffold325|size289884	maker	exon	175286	176829	.	+	.	ID=CCRYP_015440-RA|size289884-exonerate_est2genome-gene-1.2-mRNA-1:exon:2786;Parent=CCRYP_015440-RA|size289884-exonerate_est2genome-gene-1.2-mRNA-1;
scaffold325|size289884	maker	five_prime_UTR	175286	175558	.	+	.	ID=CCRYP_015440-RA|size289884-exonerate_est2genome-gene-1.2-mRNA-1:five_prime_utr;Parent=CCRYP_015440-RA|size289884-exonerate_est2genome-gene-1.2-mRNA-1;
scaffold325|size289884	maker	CDS	175559	176332	.	+	0	ID=CCRYP_015440-RA|size289884-exonerate_est2genome-gene-1.2-mRNA-1:cds;Parent=CCRYP_015440-RA|size289884-exonerate_est2genome-gene-1.2-mRNA-1;
scaffold325|size289884	maker	three_prime_UTR	176333	176829	.	+	.	ID=CCRYP_015440-RA|size289884-exonerate_est2genome-gene-1.2-mRNA-1:three_prime_utr;Parent=CCRYP_015440-RA|size289884-exonerate_est2genome-gene-1.2-mRNA-1;
scaffold325|size289884	maker	gene	182107	189773	.	+	.	ID=CCRYP_015441|size289884-snap-gene-1.30;Name=CCRYP_015441|size289884-snap-gene-1.30;Alias=maker-scaffold325|size289884-snap-gene-1.30;
scaffold325|size289884	maker	mRNA	182107	189773	.	+	.	ID=CCRYP_015441|size289884-snap-gene-1.30-mRNA-1;Parent=CCRYP_015441|size289884-snap-gene-1.30;Name=CCRYP_015441|size289884-snap-gene-1.30-mRNA-1;Alias=maker-scaffold325|size289884-snap-gene-1.30-mRNA-1;_AED=0.00;_QI=237|1|1|1|1|1|2|192|2382;_eAED=0.00;
scaffold325|size289884	maker	exon	182107	187822	.	+	.	ID=CCRYP_015441-RA|size289884-snap-gene-1.30-mRNA-1:exon:2787;Parent=CCRYP_015441-RA|size289884-snap-gene-1.30-mRNA-1;
scaffold325|size289884	maker	exon	187912	189773	.	+	.	ID=CCRYP_015441-RA|size289884-snap-gene-1.30-mRNA-1:exon:2788;Parent=CCRYP_015441-RA|size289884-snap-gene-1.30-mRNA-1;
scaffold325|size289884	maker	five_prime_UTR	182107	182343	.	+	.	ID=CCRYP_015441-RA|size289884-snap-gene-1.30-mRNA-1:five_prime_utr;Parent=CCRYP_015441-RA|size289884-snap-gene-1.30-mRNA-1;
scaffold325|size289884	maker	CDS	182344	187822	.	+	0	ID=CCRYP_015441-RA|size289884-snap-gene-1.30-mRNA-1:cds;Parent=CCRYP_015441-RA|size289884-snap-gene-1.30-mRNA-1;
scaffold325|size289884	maker	CDS	187912	189581	.	+	2	ID=CCRYP_015441-RA|size289884-snap-gene-1.30-mRNA-1:cds;Parent=CCRYP_015441-RA|size289884-snap-gene-1.30-mRNA-1;
scaffold325|size289884	maker	three_prime_UTR	189582	189773	.	+	.	ID=CCRYP_015441-RA|size289884-snap-gene-1.30-mRNA-1:three_prime_utr;Parent=CCRYP_015441-RA|size289884-snap-gene-1.30-mRNA-1;
scaffold325|size289884	maker	gene	223965	226071	.	+	.	ID=CCRYP_015447|size289884-snap-gene-1.33;Name=CCRYP_015447|size289884-snap-gene-1.33;Alias=maker-scaffold325|size289884-snap-gene-1.33;
scaffold325|size289884	maker	mRNA	223965	225937	.	+	.	ID=CCRYP_015447|size289884-snap-gene-1.33-mRNA-1;Parent=CCRYP_015447|size289884-snap-gene-1.33;Name=CCRYP_015447|size289884-snap-gene-1.33-mRNA-1;Alias=maker-scaffold325|size289884-snap-gene-1.33-mRNA-1;_AED=0.15;_QI=68|0.6|0.33|1|0.4|0.5|6|68|445;_eAED=0.15;
scaffold325|size289884	maker	mRNA	224949	225937	.	+	.	ID=CCRYP_015447|size289884-snap-gene-1.33-mRNA-2;Parent=CCRYP_015447|size289884-snap-gene-1.33;Name=CCRYP_015447|size289884-snap-gene-1.33-mRNA-2;Alias=maker-scaffold325|size289884-snap-gene-1.33-mRNA-2;_AED=0.29;_QI=0|0.33|0.25|1|0.33|0.5|4|68|272;_eAED=0.29;
scaffold325|size289884	maker	mRNA	223965	226071	.	+	.	ID=CCRYP_015447|size289884-snap-gene-1.33-mRNA-3;Parent=CCRYP_015447|size289884-snap-gene-1.33;Name=CCRYP_015447|size289884-snap-gene-1.33-mRNA-3;Alias=maker-scaffold325|size289884-snap-gene-1.33-mRNA-3;_AED=0.02;_QI=68|1|1|1|1|1|2|1208|242;_eAED=0.02;
scaffold325|size289884	maker	exon	223965	224542	.	+	.	ID=CCRYP_015447-RA|size289884-snap-gene-1.33-mRNA-1:exon:2789;Parent=CCRYP_015447-RA|size289884-snap-gene-1.33-mRNA-1,CCRYP_015447-RA|size289884-snap-gene-1.33-mRNA-3;
scaffold325|size289884	maker	exon	224645	224791	.	+	.	ID=CCRYP_015447-RA|size289884-snap-gene-1.33-mRNA-1:exon:2790;Parent=CCRYP_015447-RA|size289884-snap-gene-1.33-mRNA-1;
scaffold325|size289884	maker	exon	225009	225143	.	+	.	ID=CCRYP_015447-RA|size289884-snap-gene-1.33-mRNA-1:exon:2791;Parent=CCRYP_015447-RA|size289884-snap-gene-1.33-mRNA-1;
scaffold325|size289884	maker	exon	225240	225321	.	+	.	ID=CCRYP_015447-RA|size289884-snap-gene-1.33-mRNA-1:exon:2792;Parent=CCRYP_015447-RA|size289884-snap-gene-1.33-mRNA-1;
scaffold325|size289884	maker	exon	225329	225439	.	+	.	ID=CCRYP_015447-RA|size289884-snap-gene-1.33-mRNA-1:exon:2793;Parent=CCRYP_015447-RA|size289884-snap-gene-1.33-mRNA-1,CCRYP_015447-RA|size289884-snap-gene-1.33-mRNA-2;
scaffold325|size289884	maker	exon	225517	225937	.	+	.	ID=CCRYP_015447-RA|size289884-snap-gene-1.33-mRNA-1:exon:2794;Parent=CCRYP_015447-RA|size289884-snap-gene-1.33-mRNA-1,CCRYP_015447-RA|size289884-snap-gene-1.33-mRNA-2;
scaffold325|size289884	maker	exon	224949	225226	.	+	.	ID=CCRYP_015447-RC|size289884-snap-gene-1.33-mRNA-2:exon:2795;Parent=CCRYP_015447-RC|size289884-snap-gene-1.33-mRNA-2;
scaffold325|size289884	maker	exon	225247	225323	.	+	.	ID=CCRYP_015447-RC|size289884-snap-gene-1.33-mRNA-2:exon:2796;Parent=CCRYP_015447-RC|size289884-snap-gene-1.33-mRNA-2;
scaffold325|size289884	maker	exon	224645	226071	.	+	.	ID=CCRYP_015447-RB|size289884-snap-gene-1.33-mRNA-3:exon:2797;Parent=CCRYP_015447-RB|size289884-snap-gene-1.33-mRNA-3;
scaffold325|size289884	maker	five_prime_UTR	223965	224032	.	+	.	ID=CCRYP_015447-RA|size289884-snap-gene-1.33-mRNA-1:five_prime_utr;Parent=CCRYP_015447-RA|size289884-snap-gene-1.33-mRNA-1;
scaffold325|size289884	maker	CDS	224033	224542	.	+	0	ID=CCRYP_015447-RA|size289884-snap-gene-1.33-mRNA-1:cds;Parent=CCRYP_015447-RA|size289884-snap-gene-1.33-mRNA-1;
scaffold325|size289884	maker	CDS	224645	224791	.	+	0	ID=CCRYP_015447-RA|size289884-snap-gene-1.33-mRNA-1:cds;Parent=CCRYP_015447-RA|size289884-snap-gene-1.33-mRNA-1;
scaffold325|size289884	maker	CDS	225009	225143	.	+	0	ID=CCRYP_015447-RA|size289884-snap-gene-1.33-mRNA-1:cds;Parent=CCRYP_015447-RA|size289884-snap-gene-1.33-mRNA-1;
scaffold325|size289884	maker	CDS	225240	225321	.	+	0	ID=CCRYP_015447-RA|size289884-snap-gene-1.33-mRNA-1:cds;Parent=CCRYP_015447-RA|size289884-snap-gene-1.33-mRNA-1;
scaffold325|size289884	maker	CDS	225329	225439	.	+	2	ID=CCRYP_015447-RA|size289884-snap-gene-1.33-mRNA-1:cds;Parent=CCRYP_015447-RA|size289884-snap-gene-1.33-mRNA-1;
scaffold325|size289884	maker	CDS	225517	225869	.	+	2	ID=CCRYP_015447-RA|size289884-snap-gene-1.33-mRNA-1:cds;Parent=CCRYP_015447-RA|size289884-snap-gene-1.33-mRNA-1;
scaffold325|size289884	maker	three_prime_UTR	225870	225937	.	+	.	ID=CCRYP_015447-RA|size289884-snap-gene-1.33-mRNA-1:three_prime_utr;Parent=CCRYP_015447-RA|size289884-snap-gene-1.33-mRNA-1;
scaffold325|size289884	maker	CDS	224949	225226	.	+	0	ID=CCRYP_015447-RC|size289884-snap-gene-1.33-mRNA-2:cds;Parent=CCRYP_015447-RC|size289884-snap-gene-1.33-mRNA-2;
scaffold325|size289884	maker	CDS	225247	225323	.	+	1	ID=CCRYP_015447-RC|size289884-snap-gene-1.33-mRNA-2:cds;Parent=CCRYP_015447-RC|size289884-snap-gene-1.33-mRNA-2;
scaffold325|size289884	maker	CDS	225329	225439	.	+	2	ID=CCRYP_015447-RC|size289884-snap-gene-1.33-mRNA-2:cds;Parent=CCRYP_015447-RC|size289884-snap-gene-1.33-mRNA-2;
scaffold325|size289884	maker	CDS	225517	225869	.	+	2	ID=CCRYP_015447-RC|size289884-snap-gene-1.33-mRNA-2:cds;Parent=CCRYP_015447-RC|size289884-snap-gene-1.33-mRNA-2;
scaffold325|size289884	maker	three_prime_UTR	225870	225937	.	+	.	ID=CCRYP_015447-RC|size289884-snap-gene-1.33-mRNA-2:three_prime_utr;Parent=CCRYP_015447-RC|size289884-snap-gene-1.33-mRNA-2;
scaffold325|size289884	maker	five_prime_UTR	223965	224032	.	+	.	ID=CCRYP_015447-RB|size289884-snap-gene-1.33-mRNA-3:five_prime_utr;Parent=CCRYP_015447-RB|size289884-snap-gene-1.33-mRNA-3;
scaffold325|size289884	maker	CDS	224033	224542	.	+	0	ID=CCRYP_015447-RB|size289884-snap-gene-1.33-mRNA-3:cds;Parent=CCRYP_015447-RB|size289884-snap-gene-1.33-mRNA-3;
scaffold325|size289884	maker	CDS	224645	224863	.	+	0	ID=CCRYP_015447-RB|size289884-snap-gene-1.33-mRNA-3:cds;Parent=CCRYP_015447-RB|size289884-snap-gene-1.33-mRNA-3;
scaffold325|size289884	maker	three_prime_UTR	224864	226071	.	+	.	ID=CCRYP_015447-RB|size289884-snap-gene-1.33-mRNA-3:three_prime_utr;Parent=CCRYP_015447-RB|size289884-snap-gene-1.33-mRNA-3;
scaffold325|size289884	maker	gene	248198	249513	.	+	.	ID=CCRYP_015456|size289884-snap-gene-1.35;Name=CCRYP_015456|size289884-snap-gene-1.35;Alias=maker-scaffold325|size289884-snap-gene-1.35;
scaffold325|size289884	maker	mRNA	248198	249513	.	+	.	ID=CCRYP_015456|size289884-snap-gene-1.35-mRNA-1;Parent=CCRYP_015456|size289884-snap-gene-1.35;Name=CCRYP_015456|size289884-snap-gene-1.35-mRNA-1;Alias=maker-scaffold325|size289884-snap-gene-1.35-mRNA-1;_AED=0.08;_QI=208|1|1|1|1|1|3|81|271;_eAED=0.08;
scaffold325|size289884	maker	exon	248198	248667	.	+	.	ID=CCRYP_015456-RA|size289884-snap-gene-1.35-mRNA-1:exon:2798;Parent=CCRYP_015456-RA|size289884-snap-gene-1.35-mRNA-1;
scaffold325|size289884	maker	exon	248786	249141	.	+	.	ID=CCRYP_015456-RA|size289884-snap-gene-1.35-mRNA-1:exon:2799;Parent=CCRYP_015456-RA|size289884-snap-gene-1.35-mRNA-1;
scaffold325|size289884	maker	exon	249235	249513	.	+	.	ID=CCRYP_015456-RA|size289884-snap-gene-1.35-mRNA-1:exon:2800;Parent=CCRYP_015456-RA|size289884-snap-gene-1.35-mRNA-1;
scaffold325|size289884	maker	five_prime_UTR	248198	248405	.	+	.	ID=CCRYP_015456-RA|size289884-snap-gene-1.35-mRNA-1:five_prime_utr;Parent=CCRYP_015456-RA|size289884-snap-gene-1.35-mRNA-1;
scaffold325|size289884	maker	CDS	248406	248667	.	+	0	ID=CCRYP_015456-RA|size289884-snap-gene-1.35-mRNA-1:cds;Parent=CCRYP_015456-RA|size289884-snap-gene-1.35-mRNA-1;
scaffold325|size289884	maker	CDS	248786	249141	.	+	2	ID=CCRYP_015456-RA|size289884-snap-gene-1.35-mRNA-1:cds;Parent=CCRYP_015456-RA|size289884-snap-gene-1.35-mRNA-1;
scaffold325|size289884	maker	CDS	249235	249432	.	+	0	ID=CCRYP_015456-RA|size289884-snap-gene-1.35-mRNA-1:cds;Parent=CCRYP_015456-RA|size289884-snap-gene-1.35-mRNA-1;
scaffold325|size289884	maker	three_prime_UTR	249433	249513	.	+	.	ID=CCRYP_015456-RA|size289884-snap-gene-1.35-mRNA-1:three_prime_utr;Parent=CCRYP_015456-RA|size289884-snap-gene-1.35-mRNA-1;
scaffold325|size289884	maker	gene	228332	234682	.	+	.	ID=CCRYP_015449|size289884-snap-gene-1.34;Name=CCRYP_015449|size289884-snap-gene-1.34;Alias=maker-scaffold325|size289884-snap-gene-1.34;
scaffold325|size289884	maker	mRNA	228335	234682	.	+	.	ID=CCRYP_015449|size289884-snap-gene-1.34-mRNA-1;Parent=CCRYP_015449|size289884-snap-gene-1.34;Name=CCRYP_015449|size289884-snap-gene-1.34-mRNA-1;Alias=maker-scaffold325|size289884-snap-gene-1.34-mRNA-1;_AED=0.11;_QI=342|1|1|1|0.42|0.25|8|4412|338;_eAED=0.11;
scaffold325|size289884	maker	mRNA	228663	234682	.	+	.	ID=CCRYP_015449|size289884-snap-gene-1.34-mRNA-2;Parent=CCRYP_015449|size289884-snap-gene-1.34;Name=CCRYP_015449|size289884-snap-gene-1.34-mRNA-2;Alias=maker-scaffold325|size289884-snap-gene-1.34-mRNA-2;_AED=0.15;_QI=0|0.85|0.87|1|0.28|0.12|8|4412|258;_eAED=0.15;
scaffold325|size289884	maker	mRNA	228332	232804	.	+	.	ID=CCRYP_015449|size289884-snap-gene-1.34-mRNA-3;Parent=CCRYP_015449|size289884-snap-gene-1.34;Name=CCRYP_015449|size289884-snap-gene-1.34-mRNA-3;Alias=maker-scaffold325|size289884-snap-gene-1.34-mRNA-3;_AED=0.34;_QI=345|0.57|0.62|1|0.57|0.5|8|0|648;_eAED=0.44;
scaffold325|size289884	maker	mRNA	228663	230626	.	+	.	ID=CCRYP_015449|size289884-snap-gene-1.34-mRNA-4;Parent=CCRYP_015449|size289884-snap-gene-1.34;Name=CCRYP_015449|size289884-snap-gene-1.34-mRNA-4;Alias=maker-scaffold325|size289884-snap-gene-1.34-mRNA-4;_AED=0.41;_QI=0|0.6|0.66|1|0.6|0.5|6|0|447;_eAED=0.41;
scaffold325|size289884	maker	mRNA	228335	230626	.	+	.	ID=CCRYP_015449|size289884-snap-gene-1.34-mRNA-5;Parent=CCRYP_015449|size289884-snap-gene-1.34;Name=CCRYP_015449|size289884-snap-gene-1.34-mRNA-5;Alias=maker-scaffold325|size289884-snap-gene-1.34-mRNA-5;_AED=0.36;_QI=1362|0.75|0.8|1|0.75|0.4|5|0|218;_eAED=0.36;
scaffold325|size289884	maker	mRNA	231102	232804	.	+	.	ID=CCRYP_015449|size289884-snap-gene-1.34-mRNA-6;Parent=CCRYP_015449|size289884-snap-gene-1.34;Name=CCRYP_015449|size289884-snap-gene-1.34-mRNA-6;Alias=maker-scaffold325|size289884-snap-gene-1.34-mRNA-6;_AED=0.47;_QI=0|0|0|1|0|0|2|0|123;_eAED=0.94;
scaffold325|size289884	maker	exon	228335	228925	.	+	.	ID=CCRYP_015449-RC|size289884-snap-gene-1.34-mRNA-1:exon:2801;Parent=CCRYP_015449-RC|size289884-snap-gene-1.34-mRNA-1,CCRYP_015449-RC|size289884-snap-gene-1.34-mRNA-5;
scaffold325|size289884	maker	exon	229002	229962	.	+	.	ID=CCRYP_015449-RC|size289884-snap-gene-1.34-mRNA-1:exon:2802;Parent=CCRYP_015449-RC|size289884-snap-gene-1.34-mRNA-1,CCRYP_015449-RC|size289884-snap-gene-1.34-mRNA-2,CCRYP_015449-RC|size289884-snap-gene-1.34-mRNA-5;
scaffold325|size289884	maker	exon	230037	230133	.	+	.	ID=CCRYP_015449-RC|size289884-snap-gene-1.34-mRNA-1:exon:2803;Parent=CCRYP_015449-RC|size289884-snap-gene-1.34-mRNA-1,CCRYP_015449-RC|size289884-snap-gene-1.34-mRNA-2,CCRYP_015449-RC|size289884-snap-gene-1.34-mRNA-3,CCRYP_015449-RC|size289884-snap-gene-1.34-mRNA-4,CCRYP_015449-RC|size289884-snap-gene-1.34-mRNA-5;
scaffold325|size289884	maker	exon	230201	231220	.	+	.	ID=CCRYP_015449-RC|size289884-snap-gene-1.34-mRNA-1:exon:2804;Parent=CCRYP_015449-RC|size289884-snap-gene-1.34-mRNA-1,CCRYP_015449-RC|size289884-snap-gene-1.34-mRNA-2;
scaffold325|size289884	maker	exon	231306	231395	.	+	.	ID=CCRYP_015449-RC|size289884-snap-gene-1.34-mRNA-1:exon:2805;Parent=CCRYP_015449-RC|size289884-snap-gene-1.34-mRNA-1,CCRYP_015449-RC|size289884-snap-gene-1.34-mRNA-2;
scaffold325|size289884	maker	exon	231493	232098	.	+	.	ID=CCRYP_015449-RC|size289884-snap-gene-1.34-mRNA-1:exon:2806;Parent=CCRYP_015449-RC|size289884-snap-gene-1.34-mRNA-1,CCRYP_015449-RC|size289884-snap-gene-1.34-mRNA-2;
scaffold325|size289884	maker	exon	232179	234359	.	+	.	ID=CCRYP_015449-RC|size289884-snap-gene-1.34-mRNA-1:exon:2807;Parent=CCRYP_015449-RC|size289884-snap-gene-1.34-mRNA-1,CCRYP_015449-RC|size289884-snap-gene-1.34-mRNA-2;
scaffold325|size289884	maker	exon	234458	234682	.	+	.	ID=CCRYP_015449-RC|size289884-snap-gene-1.34-mRNA-1:exon:2808;Parent=CCRYP_015449-RC|size289884-snap-gene-1.34-mRNA-1,CCRYP_015449-RC|size289884-snap-gene-1.34-mRNA-2;
scaffold325|size289884	maker	exon	228663	228671	.	+	.	ID=CCRYP_015449-RE|size289884-snap-gene-1.34-mRNA-2:exon:2809;Parent=CCRYP_015449-RE|size289884-snap-gene-1.34-mRNA-2,CCRYP_015449-RE|size289884-snap-gene-1.34-mRNA-4;
scaffold325|size289884	maker	exon	228332	228925	.	+	.	ID=CCRYP_015449-RA|size289884-snap-gene-1.34-mRNA-3:exon:2810;Parent=CCRYP_015449-RA|size289884-snap-gene-1.34-mRNA-3;
scaffold325|size289884	maker	exon	229002	229731	.	+	.	ID=CCRYP_015449-RA|size289884-snap-gene-1.34-mRNA-3:exon:2811;Parent=CCRYP_015449-RA|size289884-snap-gene-1.34-mRNA-3,CCRYP_015449-RA|size289884-snap-gene-1.34-mRNA-4;
scaffold325|size289884	maker	exon	229825	229962	.	+	.	ID=CCRYP_015449-RA|size289884-snap-gene-1.34-mRNA-3:exon:2812;Parent=CCRYP_015449-RA|size289884-snap-gene-1.34-mRNA-3,CCRYP_015449-RA|size289884-snap-gene-1.34-mRNA-4;
scaffold325|size289884	maker	exon	230201	230450	.	+	.	ID=CCRYP_015449-RA|size289884-snap-gene-1.34-mRNA-3:exon:2813;Parent=CCRYP_015449-RA|size289884-snap-gene-1.34-mRNA-3,CCRYP_015449-RA|size289884-snap-gene-1.34-mRNA-4,CCRYP_015449-RA|size289884-snap-gene-1.34-mRNA-5;
scaffold325|size289884	maker	exon	230975	231052	.	+	.	ID=CCRYP_015449-RA|size289884-snap-gene-1.34-mRNA-3:exon:2814;Parent=CCRYP_015449-RA|size289884-snap-gene-1.34-mRNA-3;
scaffold325|size289884	maker	exon	231062	231140	.	+	.	ID=CCRYP_015449-RA|size289884-snap-gene-1.34-mRNA-3:exon:2815;Parent=CCRYP_015449-RA|size289884-snap-gene-1.34-mRNA-3;
scaffold325|size289884	maker	exon	232479	232804	.	+	.	ID=CCRYP_015449-RA|size289884-snap-gene-1.34-mRNA-3:exon:2816;Parent=CCRYP_015449-RA|size289884-snap-gene-1.34-mRNA-3,CCRYP_015449-RA|size289884-snap-gene-1.34-mRNA-6;
scaffold325|size289884	maker	exon	230507	230626	.	+	.	ID=CCRYP_015449-RD|size289884-snap-gene-1.34-mRNA-4:exon:2817;Parent=CCRYP_015449-RD|size289884-snap-gene-1.34-mRNA-4,CCRYP_015449-RD|size289884-snap-gene-1.34-mRNA-5;
scaffold325|size289884	maker	exon	231102	231147	.	+	.	ID=CCRYP_015449-RF|size289884-snap-gene-1.34-mRNA-6:exon:2818;Parent=CCRYP_015449-RF|size289884-snap-gene-1.34-mRNA-6;
scaffold325|size289884	maker	five_prime_UTR	228335	228676	.	+	.	ID=CCRYP_015449-RC|size289884-snap-gene-1.34-mRNA-1:five_prime_utr;Parent=CCRYP_015449-RC|size289884-snap-gene-1.34-mRNA-1;
scaffold325|size289884	maker	CDS	228677	228925	.	+	0	ID=CCRYP_015449-RC|size289884-snap-gene-1.34-mRNA-1:cds;Parent=CCRYP_015449-RC|size289884-snap-gene-1.34-mRNA-1;
scaffold325|size289884	maker	CDS	229002	229769	.	+	0	ID=CCRYP_015449-RC|size289884-snap-gene-1.34-mRNA-1:cds;Parent=CCRYP_015449-RC|size289884-snap-gene-1.34-mRNA-1;
scaffold325|size289884	maker	three_prime_UTR	229770	229962	.	+	.	ID=CCRYP_015449-RC|size289884-snap-gene-1.34-mRNA-1:three_prime_utr;Parent=CCRYP_015449-RC|size289884-snap-gene-1.34-mRNA-1;
scaffold325|size289884	maker	three_prime_UTR	230037	230133	.	+	.	ID=CCRYP_015449-RC|size289884-snap-gene-1.34-mRNA-1:three_prime_utr;Parent=CCRYP_015449-RC|size289884-snap-gene-1.34-mRNA-1;
scaffold325|size289884	maker	three_prime_UTR	230201	231220	.	+	.	ID=CCRYP_015449-RC|size289884-snap-gene-1.34-mRNA-1:three_prime_utr;Parent=CCRYP_015449-RC|size289884-snap-gene-1.34-mRNA-1;
scaffold325|size289884	maker	three_prime_UTR	231306	231395	.	+	.	ID=CCRYP_015449-RC|size289884-snap-gene-1.34-mRNA-1:three_prime_utr;Parent=CCRYP_015449-RC|size289884-snap-gene-1.34-mRNA-1;
scaffold325|size289884	maker	three_prime_UTR	231493	232098	.	+	.	ID=CCRYP_015449-RC|size289884-snap-gene-1.34-mRNA-1:three_prime_utr;Parent=CCRYP_015449-RC|size289884-snap-gene-1.34-mRNA-1;
scaffold325|size289884	maker	three_prime_UTR	232179	234359	.	+	.	ID=CCRYP_015449-RC|size289884-snap-gene-1.34-mRNA-1:three_prime_utr;Parent=CCRYP_015449-RC|size289884-snap-gene-1.34-mRNA-1;
scaffold325|size289884	maker	three_prime_UTR	234458	234682	.	+	.	ID=CCRYP_015449-RC|size289884-snap-gene-1.34-mRNA-1:three_prime_utr;Parent=CCRYP_015449-RC|size289884-snap-gene-1.34-mRNA-1;
scaffold325|size289884	maker	CDS	228663	228671	.	+	0	ID=CCRYP_015449-RE|size289884-snap-gene-1.34-mRNA-2:cds;Parent=CCRYP_015449-RE|size289884-snap-gene-1.34-mRNA-2;
scaffold325|size289884	maker	CDS	229002	229769	.	+	0	ID=CCRYP_015449-RE|size289884-snap-gene-1.34-mRNA-2:cds;Parent=CCRYP_015449-RE|size289884-snap-gene-1.34-mRNA-2;
scaffold325|size289884	maker	three_prime_UTR	229770	229962	.	+	.	ID=CCRYP_015449-RE|size289884-snap-gene-1.34-mRNA-2:three_prime_utr;Parent=CCRYP_015449-RE|size289884-snap-gene-1.34-mRNA-2;
scaffold325|size289884	maker	three_prime_UTR	230037	230133	.	+	.	ID=CCRYP_015449-RE|size289884-snap-gene-1.34-mRNA-2:three_prime_utr;Parent=CCRYP_015449-RE|size289884-snap-gene-1.34-mRNA-2;
scaffold325|size289884	maker	three_prime_UTR	230201	231220	.	+	.	ID=CCRYP_015449-RE|size289884-snap-gene-1.34-mRNA-2:three_prime_utr;Parent=CCRYP_015449-RE|size289884-snap-gene-1.34-mRNA-2;
scaffold325|size289884	maker	three_prime_UTR	231306	231395	.	+	.	ID=CCRYP_015449-RE|size289884-snap-gene-1.34-mRNA-2:three_prime_utr;Parent=CCRYP_015449-RE|size289884-snap-gene-1.34-mRNA-2;
scaffold325|size289884	maker	three_prime_UTR	231493	232098	.	+	.	ID=CCRYP_015449-RE|size289884-snap-gene-1.34-mRNA-2:three_prime_utr;Parent=CCRYP_015449-RE|size289884-snap-gene-1.34-mRNA-2;
scaffold325|size289884	maker	three_prime_UTR	232179	234359	.	+	.	ID=CCRYP_015449-RE|size289884-snap-gene-1.34-mRNA-2:three_prime_utr;Parent=CCRYP_015449-RE|size289884-snap-gene-1.34-mRNA-2;
scaffold325|size289884	maker	three_prime_UTR	234458	234682	.	+	.	ID=CCRYP_015449-RE|size289884-snap-gene-1.34-mRNA-2:three_prime_utr;Parent=CCRYP_015449-RE|size289884-snap-gene-1.34-mRNA-2;
scaffold325|size289884	maker	five_prime_UTR	228332	228676	.	+	.	ID=CCRYP_015449-RA|size289884-snap-gene-1.34-mRNA-3:five_prime_utr;Parent=CCRYP_015449-RA|size289884-snap-gene-1.34-mRNA-3;
scaffold325|size289884	maker	CDS	228677	228925	.	+	0	ID=CCRYP_015449-RA|size289884-snap-gene-1.34-mRNA-3:cds;Parent=CCRYP_015449-RA|size289884-snap-gene-1.34-mRNA-3;
scaffold325|size289884	maker	CDS	229002	229731	.	+	0	ID=CCRYP_015449-RA|size289884-snap-gene-1.34-mRNA-3:cds;Parent=CCRYP_015449-RA|size289884-snap-gene-1.34-mRNA-3;
scaffold325|size289884	maker	CDS	229825	229962	.	+	2	ID=CCRYP_015449-RA|size289884-snap-gene-1.34-mRNA-3:cds;Parent=CCRYP_015449-RA|size289884-snap-gene-1.34-mRNA-3;
scaffold325|size289884	maker	CDS	230037	230133	.	+	2	ID=CCRYP_015449-RA|size289884-snap-gene-1.34-mRNA-3:cds;Parent=CCRYP_015449-RA|size289884-snap-gene-1.34-mRNA-3;
scaffold325|size289884	maker	CDS	230201	230450	.	+	1	ID=CCRYP_015449-RA|size289884-snap-gene-1.34-mRNA-3:cds;Parent=CCRYP_015449-RA|size289884-snap-gene-1.34-mRNA-3;
scaffold325|size289884	maker	CDS	230975	231052	.	+	0	ID=CCRYP_015449-RA|size289884-snap-gene-1.34-mRNA-3:cds;Parent=CCRYP_015449-RA|size289884-snap-gene-1.34-mRNA-3;
scaffold325|size289884	maker	CDS	231062	231140	.	+	0	ID=CCRYP_015449-RA|size289884-snap-gene-1.34-mRNA-3:cds;Parent=CCRYP_015449-RA|size289884-snap-gene-1.34-mRNA-3;
scaffold325|size289884	maker	CDS	232479	232804	.	+	2	ID=CCRYP_015449-RA|size289884-snap-gene-1.34-mRNA-3:cds;Parent=CCRYP_015449-RA|size289884-snap-gene-1.34-mRNA-3;
scaffold325|size289884	maker	CDS	228663	228671	.	+	0	ID=CCRYP_015449-RD|size289884-snap-gene-1.34-mRNA-4:cds;Parent=CCRYP_015449-RD|size289884-snap-gene-1.34-mRNA-4;
scaffold325|size289884	maker	CDS	229002	229731	.	+	0	ID=CCRYP_015449-RD|size289884-snap-gene-1.34-mRNA-4:cds;Parent=CCRYP_015449-RD|size289884-snap-gene-1.34-mRNA-4;
scaffold325|size289884	maker	CDS	229825	229962	.	+	2	ID=CCRYP_015449-RD|size289884-snap-gene-1.34-mRNA-4:cds;Parent=CCRYP_015449-RD|size289884-snap-gene-1.34-mRNA-4;
scaffold325|size289884	maker	CDS	230037	230133	.	+	2	ID=CCRYP_015449-RD|size289884-snap-gene-1.34-mRNA-4:cds;Parent=CCRYP_015449-RD|size289884-snap-gene-1.34-mRNA-4;
scaffold325|size289884	maker	CDS	230201	230450	.	+	1	ID=CCRYP_015449-RD|size289884-snap-gene-1.34-mRNA-4:cds;Parent=CCRYP_015449-RD|size289884-snap-gene-1.34-mRNA-4;
scaffold325|size289884	maker	CDS	230507	230626	.	+	0	ID=CCRYP_015449-RD|size289884-snap-gene-1.34-mRNA-4:cds;Parent=CCRYP_015449-RD|size289884-snap-gene-1.34-mRNA-4;
scaffold325|size289884	maker	five_prime_UTR	228335	228925	.	+	.	ID=CCRYP_015449-RB|size289884-snap-gene-1.34-mRNA-5:five_prime_utr;Parent=CCRYP_015449-RB|size289884-snap-gene-1.34-mRNA-5;
scaffold325|size289884	maker	five_prime_UTR	229002	229772	.	+	.	ID=CCRYP_015449-RB|size289884-snap-gene-1.34-mRNA-5:five_prime_utr;Parent=CCRYP_015449-RB|size289884-snap-gene-1.34-mRNA-5;
scaffold325|size289884	maker	CDS	229773	229962	.	+	0	ID=CCRYP_015449-RB|size289884-snap-gene-1.34-mRNA-5:cds;Parent=CCRYP_015449-RB|size289884-snap-gene-1.34-mRNA-5;
scaffold325|size289884	maker	CDS	230037	230133	.	+	2	ID=CCRYP_015449-RB|size289884-snap-gene-1.34-mRNA-5:cds;Parent=CCRYP_015449-RB|size289884-snap-gene-1.34-mRNA-5;
scaffold325|size289884	maker	CDS	230201	230450	.	+	1	ID=CCRYP_015449-RB|size289884-snap-gene-1.34-mRNA-5:cds;Parent=CCRYP_015449-RB|size289884-snap-gene-1.34-mRNA-5;
scaffold325|size289884	maker	CDS	230507	230626	.	+	0	ID=CCRYP_015449-RB|size289884-snap-gene-1.34-mRNA-5:cds;Parent=CCRYP_015449-RB|size289884-snap-gene-1.34-mRNA-5;
scaffold325|size289884	maker	CDS	231102	231147	.	+	0	ID=CCRYP_015449-RF|size289884-snap-gene-1.34-mRNA-6:cds;Parent=CCRYP_015449-RF|size289884-snap-gene-1.34-mRNA-6;
scaffold325|size289884	maker	CDS	232479	232804	.	+	2	ID=CCRYP_015449-RF|size289884-snap-gene-1.34-mRNA-6:cds;Parent=CCRYP_015449-RF|size289884-snap-gene-1.34-mRNA-6;
scaffold325|size289884	maker	gene	117034	118290	.	+	.	ID=CCRYP_015436|size289884-processed-gene-1.63;Name=CCRYP_015436|size289884-processed-gene-1.63;Alias=snap_masked-scaffold325|size289884-processed-gene-1.63;
scaffold325|size289884	maker	mRNA	117034	118290	.	+	.	ID=CCRYP_015436|size289884-processed-gene-1.63-mRNA-1;Parent=CCRYP_015436|size289884-processed-gene-1.63;Name=CCRYP_015436|size289884-processed-gene-1.63-mRNA-1;Alias=snap_masked-scaffold325|size289884-processed-gene-1.63-mRNA-1;_AED=0.11;_QI=0|-1|0|1|-1|1|1|0|418;_eAED=0.11;
scaffold325|size289884	maker	exon	117034	118290	.	+	.	ID=CCRYP_015436-RA|size289884-processed-gene-1.63-mRNA-1:exon:2819;Parent=CCRYP_015436-RA|size289884-processed-gene-1.63-mRNA-1;
scaffold325|size289884	maker	CDS	117034	118290	.	+	0	ID=CCRYP_015436-RA|size289884-processed-gene-1.63-mRNA-1:cds;Parent=CCRYP_015436-RA|size289884-processed-gene-1.63-mRNA-1;
scaffold325|size289884	maker	gene	195301	199116	.	+	.	ID=CCRYP_015446|size289884-snap-gene-1.32;Name=CCRYP_015446|size289884-snap-gene-1.32;Alias=maker-scaffold325|size289884-snap-gene-1.32;
scaffold325|size289884	maker	mRNA	195301	199116	.	+	.	ID=CCRYP_015446|size289884-snap-gene-1.32-mRNA-1;Parent=CCRYP_015446|size289884-snap-gene-1.32;Name=CCRYP_015446|size289884-snap-gene-1.32-mRNA-1;Alias=maker-scaffold325|size289884-snap-gene-1.32-mRNA-1;_AED=0.25;_QI=1054|1|1|1|1|1|4|1029|442;_eAED=0.25;
scaffold325|size289884	maker	exon	195301	196519	.	+	.	ID=CCRYP_015446-RA|size289884-snap-gene-1.32-mRNA-1:exon:2820;Parent=CCRYP_015446-RA|size289884-snap-gene-1.32-mRNA-1;
scaffold325|size289884	maker	exon	196654	197211	.	+	.	ID=CCRYP_015446-RA|size289884-snap-gene-1.32-mRNA-1:exon:2821;Parent=CCRYP_015446-RA|size289884-snap-gene-1.32-mRNA-1;
scaffold325|size289884	maker	exon	197301	197628	.	+	.	ID=CCRYP_015446-RA|size289884-snap-gene-1.32-mRNA-1:exon:2822;Parent=CCRYP_015446-RA|size289884-snap-gene-1.32-mRNA-1;
scaffold325|size289884	maker	exon	197810	199116	.	+	.	ID=CCRYP_015446-RA|size289884-snap-gene-1.32-mRNA-1:exon:2823;Parent=CCRYP_015446-RA|size289884-snap-gene-1.32-mRNA-1;
scaffold325|size289884	maker	five_prime_UTR	195301	196354	.	+	.	ID=CCRYP_015446-RA|size289884-snap-gene-1.32-mRNA-1:five_prime_utr;Parent=CCRYP_015446-RA|size289884-snap-gene-1.32-mRNA-1;
scaffold325|size289884	maker	CDS	196355	196519	.	+	0	ID=CCRYP_015446-RA|size289884-snap-gene-1.32-mRNA-1:cds;Parent=CCRYP_015446-RA|size289884-snap-gene-1.32-mRNA-1;
scaffold325|size289884	maker	CDS	196654	197211	.	+	0	ID=CCRYP_015446-RA|size289884-snap-gene-1.32-mRNA-1:cds;Parent=CCRYP_015446-RA|size289884-snap-gene-1.32-mRNA-1;
scaffold325|size289884	maker	CDS	197301	197628	.	+	0	ID=CCRYP_015446-RA|size289884-snap-gene-1.32-mRNA-1:cds;Parent=CCRYP_015446-RA|size289884-snap-gene-1.32-mRNA-1;
scaffold325|size289884	maker	CDS	197810	198087	.	+	2	ID=CCRYP_015446-RA|size289884-snap-gene-1.32-mRNA-1:cds;Parent=CCRYP_015446-RA|size289884-snap-gene-1.32-mRNA-1;
scaffold325|size289884	maker	three_prime_UTR	198088	199116	.	+	.	ID=CCRYP_015446-RA|size289884-snap-gene-1.32-mRNA-1:three_prime_utr;Parent=CCRYP_015446-RA|size289884-snap-gene-1.32-mRNA-1;
scaffold325|size289884	maker	gene	242992	243444	.	+	.	ID=CCRYP_015453|size289884-processed-gene-1.75;Name=CCRYP_015453|size289884-processed-gene-1.75;Alias=snap_masked-scaffold325|size289884-processed-gene-1.75;
scaffold325|size289884	maker	mRNA	242992	243444	.	+	.	ID=CCRYP_015453|size289884-processed-gene-1.75-mRNA-1;Parent=CCRYP_015453|size289884-processed-gene-1.75;Name=CCRYP_015453|size289884-processed-gene-1.75-mRNA-1;Alias=snap_masked-scaffold325|size289884-processed-gene-1.75-mRNA-1;_AED=0.28;_QI=0|-1|0|1|-1|1|1|0|150;_eAED=0.28;
scaffold325|size289884	maker	exon	242992	243444	.	+	.	ID=CCRYP_015453-RA|size289884-processed-gene-1.75-mRNA-1:exon:2824;Parent=CCRYP_015453-RA|size289884-processed-gene-1.75-mRNA-1;
scaffold325|size289884	maker	CDS	242992	243444	.	+	0	ID=CCRYP_015453-RA|size289884-processed-gene-1.75-mRNA-1:cds;Parent=CCRYP_015453-RA|size289884-processed-gene-1.75-mRNA-1;
scaffold325|size289884	maker	gene	192166	194821	.	+	.	ID=CCRYP_015443|size289884-exonerate_protein2genome-gene-1.17;Name=CCRYP_015443|size289884-exonerate_protein2genome-gene-1.17;Alias=maker-scaffold325|size289884-exonerate_protein2genome-gene-1.17;
scaffold325|size289884	maker	mRNA	192166	194821	.	+	.	ID=CCRYP_015443|size289884-exonerate_protein2genome-gene-1.17-mRNA-1;Parent=CCRYP_015443|size289884-exonerate_protein2genome-gene-1.17;Name=CCRYP_015443|size289884-exonerate_protein2genome-gene-1.17-mRNA-1;Alias=maker-scaffold325|size289884-exonerate_protein2genome-gene-1.17-mRNA-1;_AED=0.31;_QI=1028|1|1|1|1|1|2|366|386;_eAED=0.31;score=2555;
scaffold325|size289884	maker	mRNA	192383	192433	.	+	.	ID=CCRYP_015443|size289884-exonerate_protein2genome-gene-1.17-mRNA-2;Parent=CCRYP_015443|size289884-exonerate_protein2genome-gene-1.17;Name=CCRYP_015443|size289884-exonerate_protein2genome-gene-1.17-mRNA-2;Alias=maker-scaffold325|size289884-exonerate_protein2genome-gene-1.17-mRNA-2;_AED=0.50;_QI=0|-1|0|1|-1|0|1|0|16;_eAED=1.00;score=51;
scaffold325|size289884	maker	exon	192166	192543	.	+	.	ID=CCRYP_015443-RA|size289884-exonerate_protein2genome-gene-1.17-mRNA-1:exon:2825;Parent=CCRYP_015443-RA|size289884-exonerate_protein2genome-gene-1.17-mRNA-1;
scaffold325|size289884	maker	exon	192645	194821	.	+	.	ID=CCRYP_015443-RA|size289884-exonerate_protein2genome-gene-1.17-mRNA-1:exon:2826;Parent=CCRYP_015443-RA|size289884-exonerate_protein2genome-gene-1.17-mRNA-1;
scaffold325|size289884	maker	exon	192383	192433	.	+	.	ID=CCRYP_015443-RB|size289884-exonerate_protein2genome-gene-1.17-mRNA-2:exon:2827;Parent=CCRYP_015443-RB|size289884-exonerate_protein2genome-gene-1.17-mRNA-2;
scaffold325|size289884	maker	five_prime_UTR	192166	192543	.	+	.	ID=CCRYP_015443-RA|size289884-exonerate_protein2genome-gene-1.17-mRNA-1:five_prime_utr;Parent=CCRYP_015443-RA|size289884-exonerate_protein2genome-gene-1.17-mRNA-1;
scaffold325|size289884	maker	five_prime_UTR	192645	193294	.	+	.	ID=CCRYP_015443-RA|size289884-exonerate_protein2genome-gene-1.17-mRNA-1:five_prime_utr;Parent=CCRYP_015443-RA|size289884-exonerate_protein2genome-gene-1.17-mRNA-1;
scaffold325|size289884	maker	CDS	193295	194455	.	+	0	ID=CCRYP_015443-RA|size289884-exonerate_protein2genome-gene-1.17-mRNA-1:cds;Parent=CCRYP_015443-RA|size289884-exonerate_protein2genome-gene-1.17-mRNA-1;
scaffold325|size289884	maker	three_prime_UTR	194456	194821	.	+	.	ID=CCRYP_015443-RA|size289884-exonerate_protein2genome-gene-1.17-mRNA-1:three_prime_utr;Parent=CCRYP_015443-RA|size289884-exonerate_protein2genome-gene-1.17-mRNA-1;
scaffold325|size289884	maker	CDS	192383	192433	.	+	0	ID=CCRYP_015443-RB|size289884-exonerate_protein2genome-gene-1.17-mRNA-2:cds;Parent=CCRYP_015443-RB|size289884-exonerate_protein2genome-gene-1.17-mRNA-2;
scaffold325|size289884	maker	gene	235053	236057	.	+	.	ID=CCRYP_015451|size289884-processed-gene-1.74;Name=CCRYP_015451|size289884-processed-gene-1.74;Alias=snap_masked-scaffold325|size289884-processed-gene-1.74;
scaffold325|size289884	maker	mRNA	235053	236057	.	+	.	ID=CCRYP_015451|size289884-processed-gene-1.74-mRNA-1;Parent=CCRYP_015451|size289884-processed-gene-1.74;Name=CCRYP_015451|size289884-processed-gene-1.74-mRNA-1;Alias=snap_masked-scaffold325|size289884-processed-gene-1.74-mRNA-1;_AED=0.36;_QI=0|-1|0|1|-1|1|1|0|334;_eAED=0.36;
scaffold325|size289884	maker	exon	235053	236057	.	+	.	ID=CCRYP_015451-RA|size289884-processed-gene-1.74-mRNA-1:exon:2828;Parent=CCRYP_015451-RA|size289884-processed-gene-1.74-mRNA-1;
scaffold325|size289884	maker	CDS	235053	236057	.	+	0	ID=CCRYP_015451-RA|size289884-processed-gene-1.74-mRNA-1:cds;Parent=CCRYP_015451-RA|size289884-processed-gene-1.74-mRNA-1;
scaffold325|size289884	maker	gene	171311	173532	.	+	.	ID=CCRYP_015439|size289884-augustus-gene-1.46;Name=CCRYP_015439|size289884-augustus-gene-1.46;Alias=maker-scaffold325|size289884-augustus-gene-1.46;
scaffold325|size289884	maker	mRNA	171311	173532	.	+	.	ID=CCRYP_015439|size289884-augustus-gene-1.46-mRNA-1;Parent=CCRYP_015439|size289884-augustus-gene-1.46;Name=CCRYP_015439|size289884-augustus-gene-1.46-mRNA-1;Alias=maker-scaffold325|size289884-augustus-gene-1.46-mRNA-1;_AED=0.12;_QI=0|0|0|1|1|1|2|0|713;_eAED=0.39;
scaffold325|size289884	maker	exon	171311	171618	.	+	.	ID=CCRYP_015439-RA|size289884-augustus-gene-1.46-mRNA-1:exon:2829;Parent=CCRYP_015439-RA|size289884-augustus-gene-1.46-mRNA-1;
scaffold325|size289884	maker	exon	171699	173532	.	+	.	ID=CCRYP_015439-RA|size289884-augustus-gene-1.46-mRNA-1:exon:2830;Parent=CCRYP_015439-RA|size289884-augustus-gene-1.46-mRNA-1;
scaffold325|size289884	maker	CDS	171311	171618	.	+	0	ID=CCRYP_015439-RA|size289884-augustus-gene-1.46-mRNA-1:cds;Parent=CCRYP_015439-RA|size289884-augustus-gene-1.46-mRNA-1;
scaffold325|size289884	maker	CDS	171699	173532	.	+	1	ID=CCRYP_015439-RA|size289884-augustus-gene-1.46-mRNA-1:cds;Parent=CCRYP_015439-RA|size289884-augustus-gene-1.46-mRNA-1;
scaffold325|size289884	maker	gene	225972	227892	.	-	.	ID=CCRYP_015448|size289884-snap-gene-1.42;Name=CCRYP_015448|size289884-snap-gene-1.42;Alias=maker-scaffold325|size289884-snap-gene-1.42;
scaffold325|size289884	maker	mRNA	225972	227892	.	-	.	ID=CCRYP_015448|size289884-snap-gene-1.42-mRNA-1;Parent=CCRYP_015448|size289884-snap-gene-1.42;Name=CCRYP_015448|size289884-snap-gene-1.42-mRNA-1;Alias=maker-scaffold325|size289884-snap-gene-1.42-mRNA-1;_AED=0.01;_QI=0|0|0|1|1|1|2|0|610;_eAED=0.01;
scaffold325|size289884	maker	exon	226839	227892	.	-	.	ID=CCRYP_015448-RA|size289884-snap-gene-1.42-mRNA-1:exon:2832;Parent=CCRYP_015448-RA|size289884-snap-gene-1.42-mRNA-1;
scaffold325|size289884	maker	exon	225972	226750	.	-	.	ID=CCRYP_015448-RA|size289884-snap-gene-1.42-mRNA-1:exon:2831;Parent=CCRYP_015448-RA|size289884-snap-gene-1.42-mRNA-1;
scaffold325|size289884	maker	CDS	226839	227892	.	-	0	ID=CCRYP_015448-RA|size289884-snap-gene-1.42-mRNA-1:cds;Parent=CCRYP_015448-RA|size289884-snap-gene-1.42-mRNA-1;
scaffold325|size289884	maker	CDS	225972	226750	.	-	2	ID=CCRYP_015448-RA|size289884-snap-gene-1.42-mRNA-1:cds;Parent=CCRYP_015448-RA|size289884-snap-gene-1.42-mRNA-1;
scaffold325|size289884	maker	gene	171122	175143	.	-	.	ID=CCRYP_015438|size289884-snap-gene-1.38;Name=CCRYP_015438|size289884-snap-gene-1.38;Alias=maker-scaffold325|size289884-snap-gene-1.38;
scaffold325|size289884	maker	mRNA	171122	175143	.	-	.	ID=CCRYP_015438|size289884-snap-gene-1.38-mRNA-1;Parent=CCRYP_015438|size289884-snap-gene-1.38;Name=CCRYP_015438|size289884-snap-gene-1.38-mRNA-1;Alias=maker-scaffold325|size289884-snap-gene-1.38-mRNA-1;_AED=0.03;_QI=13|1|1|1|1|1|3|2647|384;_eAED=0.03;
scaffold325|size289884	maker	exon	171122	174064	.	-	.	ID=CCRYP_015438-RA|size289884-snap-gene-1.38-mRNA-1:exon:2835;Parent=CCRYP_015438-RA|size289884-snap-gene-1.38-mRNA-1;
scaffold325|size289884	maker	exon	174187	174242	.	-	.	ID=CCRYP_015438-RA|size289884-snap-gene-1.38-mRNA-1:exon:2834;Parent=CCRYP_015438-RA|size289884-snap-gene-1.38-mRNA-1;
scaffold325|size289884	maker	exon	174328	175143	.	-	.	ID=CCRYP_015438-RA|size289884-snap-gene-1.38-mRNA-1:exon:2833;Parent=CCRYP_015438-RA|size289884-snap-gene-1.38-mRNA-1;
scaffold325|size289884	maker	five_prime_UTR	175131	175143	.	-	.	ID=CCRYP_015438-RA|size289884-snap-gene-1.38-mRNA-1:five_prime_utr;Parent=CCRYP_015438-RA|size289884-snap-gene-1.38-mRNA-1;
scaffold325|size289884	maker	CDS	174328	175130	.	-	0	ID=CCRYP_015438-RA|size289884-snap-gene-1.38-mRNA-1:cds;Parent=CCRYP_015438-RA|size289884-snap-gene-1.38-mRNA-1;
scaffold325|size289884	maker	CDS	174187	174242	.	-	1	ID=CCRYP_015438-RA|size289884-snap-gene-1.38-mRNA-1:cds;Parent=CCRYP_015438-RA|size289884-snap-gene-1.38-mRNA-1;
scaffold325|size289884	maker	CDS	173769	174064	.	-	2	ID=CCRYP_015438-RA|size289884-snap-gene-1.38-mRNA-1:cds;Parent=CCRYP_015438-RA|size289884-snap-gene-1.38-mRNA-1;
scaffold325|size289884	maker	three_prime_UTR	171122	173768	.	-	.	ID=CCRYP_015438-RA|size289884-snap-gene-1.38-mRNA-1:three_prime_utr;Parent=CCRYP_015438-RA|size289884-snap-gene-1.38-mRNA-1;
scaffold325|size289884	maker	gene	116849	123100	.	-	.	ID=CCRYP_015435|size289884-snap-gene-1.36;Name=CCRYP_015435|size289884-snap-gene-1.36;Alias=maker-scaffold325|size289884-snap-gene-1.36;
scaffold325|size289884	maker	mRNA	116849	123100	.	-	.	ID=CCRYP_015435|size289884-snap-gene-1.36-mRNA-1;Parent=CCRYP_015435|size289884-snap-gene-1.36;Name=CCRYP_015435|size289884-snap-gene-1.36-mRNA-1;Alias=maker-scaffold325|size289884-snap-gene-1.36-mRNA-1;_AED=0.03;_QI=0|1|1|1|0.66|0.57|7|1674|1342;_eAED=0.03;
scaffold325|size289884	maker	mRNA	116849	123100	.	-	.	ID=CCRYP_015435|size289884-snap-gene-1.36-mRNA-2;Parent=CCRYP_015435|size289884-snap-gene-1.36;Name=CCRYP_015435|size289884-snap-gene-1.36-mRNA-2;Alias=maker-scaffold325|size289884-snap-gene-1.36-mRNA-2;_AED=0.03;_QI=219|1|1|1|0.8|0.83|6|1674|1291;_eAED=0.03;
scaffold325|size289884	maker	exon	121228	123100	.	-	.	ID=CCRYP_015435-RB|size289884-snap-gene-1.36-mRNA-2:exon:2843;Parent=CCRYP_015435-RB|size289884-snap-gene-1.36-mRNA-2;
scaffold325|size289884	maker	exon	116849	118671	.	-	.	ID=CCRYP_015435-RA|size289884-snap-gene-1.36-mRNA-1:exon:2842;Parent=CCRYP_015435-RA|size289884-snap-gene-1.36-mRNA-1,CCRYP_015435-RA|size289884-snap-gene-1.36-mRNA-2;
scaffold325|size289884	maker	exon	118764	119366	.	-	.	ID=CCRYP_015435-RA|size289884-snap-gene-1.36-mRNA-1:exon:2841;Parent=CCRYP_015435-RA|size289884-snap-gene-1.36-mRNA-1,CCRYP_015435-RA|size289884-snap-gene-1.36-mRNA-2;
scaffold325|size289884	maker	exon	119478	120527	.	-	.	ID=CCRYP_015435-RA|size289884-snap-gene-1.36-mRNA-1:exon:2840;Parent=CCRYP_015435-RA|size289884-snap-gene-1.36-mRNA-1,CCRYP_015435-RA|size289884-snap-gene-1.36-mRNA-2;
scaffold325|size289884	maker	exon	120634	120688	.	-	.	ID=CCRYP_015435-RA|size289884-snap-gene-1.36-mRNA-1:exon:2839;Parent=CCRYP_015435-RA|size289884-snap-gene-1.36-mRNA-1,CCRYP_015435-RA|size289884-snap-gene-1.36-mRNA-2;
scaffold325|size289884	maker	exon	120778	121142	.	-	.	ID=CCRYP_015435-RA|size289884-snap-gene-1.36-mRNA-1:exon:2838;Parent=CCRYP_015435-RA|size289884-snap-gene-1.36-mRNA-1,CCRYP_015435-RA|size289884-snap-gene-1.36-mRNA-2;
scaffold325|size289884	maker	exon	121228	122936	.	-	.	ID=CCRYP_015435-RA|size289884-snap-gene-1.36-mRNA-1:exon:2837;Parent=CCRYP_015435-RA|size289884-snap-gene-1.36-mRNA-1;
scaffold325|size289884	maker	exon	123003	123100	.	-	.	ID=CCRYP_015435-RA|size289884-snap-gene-1.36-mRNA-1:exon:2836;Parent=CCRYP_015435-RA|size289884-snap-gene-1.36-mRNA-1;
scaffold325|size289884	maker	CDS	123003	123100	.	-	0	ID=CCRYP_015435-RA|size289884-snap-gene-1.36-mRNA-1:cds;Parent=CCRYP_015435-RA|size289884-snap-gene-1.36-mRNA-1;
scaffold325|size289884	maker	CDS	121228	122936	.	-	1	ID=CCRYP_015435-RA|size289884-snap-gene-1.36-mRNA-1:cds;Parent=CCRYP_015435-RA|size289884-snap-gene-1.36-mRNA-1;
scaffold325|size289884	maker	CDS	120778	121142	.	-	2	ID=CCRYP_015435-RA|size289884-snap-gene-1.36-mRNA-1:cds;Parent=CCRYP_015435-RA|size289884-snap-gene-1.36-mRNA-1;
scaffold325|size289884	maker	CDS	120634	120688	.	-	0	ID=CCRYP_015435-RA|size289884-snap-gene-1.36-mRNA-1:cds;Parent=CCRYP_015435-RA|size289884-snap-gene-1.36-mRNA-1;
scaffold325|size289884	maker	CDS	119478	120527	.	-	2	ID=CCRYP_015435-RA|size289884-snap-gene-1.36-mRNA-1:cds;Parent=CCRYP_015435-RA|size289884-snap-gene-1.36-mRNA-1;
scaffold325|size289884	maker	CDS	118764	119366	.	-	2	ID=CCRYP_015435-RA|size289884-snap-gene-1.36-mRNA-1:cds;Parent=CCRYP_015435-RA|size289884-snap-gene-1.36-mRNA-1;
scaffold325|size289884	maker	CDS	118523	118671	.	-	2	ID=CCRYP_015435-RA|size289884-snap-gene-1.36-mRNA-1:cds;Parent=CCRYP_015435-RA|size289884-snap-gene-1.36-mRNA-1;
scaffold325|size289884	maker	three_prime_UTR	116849	118522	.	-	.	ID=CCRYP_015435-RA|size289884-snap-gene-1.36-mRNA-1:three_prime_utr;Parent=CCRYP_015435-RA|size289884-snap-gene-1.36-mRNA-1;
scaffold325|size289884	maker	five_prime_UTR	122882	123100	.	-	.	ID=CCRYP_015435-RB|size289884-snap-gene-1.36-mRNA-2:five_prime_utr;Parent=CCRYP_015435-RB|size289884-snap-gene-1.36-mRNA-2;
scaffold325|size289884	maker	CDS	121228	122881	.	-	0	ID=CCRYP_015435-RB|size289884-snap-gene-1.36-mRNA-2:cds;Parent=CCRYP_015435-RB|size289884-snap-gene-1.36-mRNA-2;
scaffold325|size289884	maker	CDS	120778	121142	.	-	2	ID=CCRYP_015435-RB|size289884-snap-gene-1.36-mRNA-2:cds;Parent=CCRYP_015435-RB|size289884-snap-gene-1.36-mRNA-2;
scaffold325|size289884	maker	CDS	120634	120688	.	-	0	ID=CCRYP_015435-RB|size289884-snap-gene-1.36-mRNA-2:cds;Parent=CCRYP_015435-RB|size289884-snap-gene-1.36-mRNA-2;
scaffold325|size289884	maker	CDS	119478	120527	.	-	2	ID=CCRYP_015435-RB|size289884-snap-gene-1.36-mRNA-2:cds;Parent=CCRYP_015435-RB|size289884-snap-gene-1.36-mRNA-2;
scaffold325|size289884	maker	CDS	118764	119366	.	-	2	ID=CCRYP_015435-RB|size289884-snap-gene-1.36-mRNA-2:cds;Parent=CCRYP_015435-RB|size289884-snap-gene-1.36-mRNA-2;
scaffold325|size289884	maker	CDS	118523	118671	.	-	2	ID=CCRYP_015435-RB|size289884-snap-gene-1.36-mRNA-2:cds;Parent=CCRYP_015435-RB|size289884-snap-gene-1.36-mRNA-2;
scaffold325|size289884	maker	three_prime_UTR	116849	118522	.	-	.	ID=CCRYP_015435-RB|size289884-snap-gene-1.36-mRNA-2:three_prime_utr;Parent=CCRYP_015435-RB|size289884-snap-gene-1.36-mRNA-2;
scaffold325|size289884	maker	gene	230413	234731	.	-	.	ID=CCRYP_015450|size289884-snap-gene-1.43;Name=CCRYP_015450|size289884-snap-gene-1.43;Alias=maker-scaffold325|size289884-snap-gene-1.43;
scaffold325|size289884	maker	mRNA	230413	234731	.	-	.	ID=CCRYP_015450|size289884-snap-gene-1.43-mRNA-1;Parent=CCRYP_015450|size289884-snap-gene-1.43;Name=CCRYP_015450|size289884-snap-gene-1.43-mRNA-1;Alias=maker-scaffold325|size289884-snap-gene-1.43-mRNA-1;_AED=0.04;_QI=990|1|1|1|0.6|0.33|6|238|882;_eAED=0.04;
scaffold325|size289884	maker	mRNA	230413	234731	.	-	.	ID=CCRYP_015450|size289884-snap-gene-1.43-mRNA-2;Parent=CCRYP_015450|size289884-snap-gene-1.43;Name=CCRYP_015450|size289884-snap-gene-1.43-mRNA-2;Alias=maker-scaffold325|size289884-snap-gene-1.43-mRNA-2;_AED=0.03;_QI=1088|1|1|1|0.75|0.6|5|238|882;_eAED=0.03;
scaffold325|size289884	maker	mRNA	230533	234731	.	-	.	ID=CCRYP_015450|size289884-snap-gene-1.43-mRNA-3;Parent=CCRYP_015450|size289884-snap-gene-1.43;Name=CCRYP_015450|size289884-snap-gene-1.43-mRNA-3;Alias=maker-scaffold325|size289884-snap-gene-1.43-mRNA-3;_AED=0.04;_QI=1088|1|1|1|1|1|4|201|882;_eAED=0.04;
scaffold325|size289884	maker	mRNA	233597	234731	.	-	.	ID=CCRYP_015450|size289884-snap-gene-1.43-mRNA-4;Parent=CCRYP_015450|size289884-snap-gene-1.43;Name=CCRYP_015450|size289884-snap-gene-1.43-mRNA-4;Alias=maker-scaffold325|size289884-snap-gene-1.43-mRNA-4;_AED=0.40;_QI=79|0|0.5|1|0|0|2|0|260;_eAED=0.81;
scaffold325|size289884	maker	exon	233597	234180	.	-	.	ID=CCRYP_015450-RD|size289884-snap-gene-1.43-mRNA-4:exon:2852;Parent=CCRYP_015450-RD|size289884-snap-gene-1.43-mRNA-4;
scaffold325|size289884	maker	exon	230533	231210	.	-	.	ID=CCRYP_015450-RC|size289884-snap-gene-1.43-mRNA-3:exon:2851;Parent=CCRYP_015450-RC|size289884-snap-gene-1.43-mRNA-3;
scaffold325|size289884	maker	exon	232179	234731	.	-	.	ID=CCRYP_015450-RB|size289884-snap-gene-1.43-mRNA-2:exon:2850;Parent=CCRYP_015450-RB|size289884-snap-gene-1.43-mRNA-2,CCRYP_015450-RB|size289884-snap-gene-1.43-mRNA-3;
scaffold325|size289884	maker	exon	230413	230595	.	-	.	ID=CCRYP_015450-RA|size289884-snap-gene-1.43-mRNA-1:exon:2849;Parent=CCRYP_015450-RA|size289884-snap-gene-1.43-mRNA-1,CCRYP_015450-RA|size289884-snap-gene-1.43-mRNA-2;
scaffold325|size289884	maker	exon	230679	231210	.	-	.	ID=CCRYP_015450-RA|size289884-snap-gene-1.43-mRNA-1:exon:2848;Parent=CCRYP_015450-RA|size289884-snap-gene-1.43-mRNA-1,CCRYP_015450-RA|size289884-snap-gene-1.43-mRNA-2;
scaffold325|size289884	maker	exon	231295	231393	.	-	.	ID=CCRYP_015450-RA|size289884-snap-gene-1.43-mRNA-1:exon:2847;Parent=CCRYP_015450-RA|size289884-snap-gene-1.43-mRNA-1,CCRYP_015450-RA|size289884-snap-gene-1.43-mRNA-2,CCRYP_015450-RA|size289884-snap-gene-1.43-mRNA-3;
scaffold325|size289884	maker	exon	231491	232098	.	-	.	ID=CCRYP_015450-RA|size289884-snap-gene-1.43-mRNA-1:exon:2846;Parent=CCRYP_015450-RA|size289884-snap-gene-1.43-mRNA-1,CCRYP_015450-RA|size289884-snap-gene-1.43-mRNA-2,CCRYP_015450-RA|size289884-snap-gene-1.43-mRNA-3;
scaffold325|size289884	maker	exon	232179	234355	.	-	.	ID=CCRYP_015450-RA|size289884-snap-gene-1.43-mRNA-1:exon:2845;Parent=CCRYP_015450-RA|size289884-snap-gene-1.43-mRNA-1;
scaffold325|size289884	maker	exon	234454	234731	.	-	.	ID=CCRYP_015450-RA|size289884-snap-gene-1.43-mRNA-1:exon:2844;Parent=CCRYP_015450-RA|size289884-snap-gene-1.43-mRNA-1,CCRYP_015450-RA|size289884-snap-gene-1.43-mRNA-4;
scaffold325|size289884	maker	five_prime_UTR	234454	234731	.	-	.	ID=CCRYP_015450-RA|size289884-snap-gene-1.43-mRNA-1:five_prime_utr;Parent=CCRYP_015450-RA|size289884-snap-gene-1.43-mRNA-1;
scaffold325|size289884	maker	five_prime_UTR	233644	234355	.	-	.	ID=CCRYP_015450-RA|size289884-snap-gene-1.43-mRNA-1:five_prime_utr;Parent=CCRYP_015450-RA|size289884-snap-gene-1.43-mRNA-1;
scaffold325|size289884	maker	CDS	232179	233643	.	-	0	ID=CCRYP_015450-RA|size289884-snap-gene-1.43-mRNA-1:cds;Parent=CCRYP_015450-RA|size289884-snap-gene-1.43-mRNA-1;
scaffold325|size289884	maker	CDS	231491	232098	.	-	2	ID=CCRYP_015450-RA|size289884-snap-gene-1.43-mRNA-1:cds;Parent=CCRYP_015450-RA|size289884-snap-gene-1.43-mRNA-1;
scaffold325|size289884	maker	CDS	231295	231393	.	-	0	ID=CCRYP_015450-RA|size289884-snap-gene-1.43-mRNA-1:cds;Parent=CCRYP_015450-RA|size289884-snap-gene-1.43-mRNA-1;
scaffold325|size289884	maker	CDS	230734	231210	.	-	0	ID=CCRYP_015450-RA|size289884-snap-gene-1.43-mRNA-1:cds;Parent=CCRYP_015450-RA|size289884-snap-gene-1.43-mRNA-1;
scaffold325|size289884	maker	three_prime_UTR	230679	230733	.	-	.	ID=CCRYP_015450-RA|size289884-snap-gene-1.43-mRNA-1:three_prime_utr;Parent=CCRYP_015450-RA|size289884-snap-gene-1.43-mRNA-1;
scaffold325|size289884	maker	three_prime_UTR	230413	230595	.	-	.	ID=CCRYP_015450-RA|size289884-snap-gene-1.43-mRNA-1:three_prime_utr;Parent=CCRYP_015450-RA|size289884-snap-gene-1.43-mRNA-1;
scaffold325|size289884	maker	five_prime_UTR	233644	234731	.	-	.	ID=CCRYP_015450-RB|size289884-snap-gene-1.43-mRNA-2:five_prime_utr;Parent=CCRYP_015450-RB|size289884-snap-gene-1.43-mRNA-2;
scaffold325|size289884	maker	CDS	232179	233643	.	-	0	ID=CCRYP_015450-RB|size289884-snap-gene-1.43-mRNA-2:cds;Parent=CCRYP_015450-RB|size289884-snap-gene-1.43-mRNA-2;
scaffold325|size289884	maker	CDS	231491	232098	.	-	2	ID=CCRYP_015450-RB|size289884-snap-gene-1.43-mRNA-2:cds;Parent=CCRYP_015450-RB|size289884-snap-gene-1.43-mRNA-2;
scaffold325|size289884	maker	CDS	231295	231393	.	-	0	ID=CCRYP_015450-RB|size289884-snap-gene-1.43-mRNA-2:cds;Parent=CCRYP_015450-RB|size289884-snap-gene-1.43-mRNA-2;
scaffold325|size289884	maker	CDS	230734	231210	.	-	0	ID=CCRYP_015450-RB|size289884-snap-gene-1.43-mRNA-2:cds;Parent=CCRYP_015450-RB|size289884-snap-gene-1.43-mRNA-2;
scaffold325|size289884	maker	three_prime_UTR	230679	230733	.	-	.	ID=CCRYP_015450-RB|size289884-snap-gene-1.43-mRNA-2:three_prime_utr;Parent=CCRYP_015450-RB|size289884-snap-gene-1.43-mRNA-2;
scaffold325|size289884	maker	three_prime_UTR	230413	230595	.	-	.	ID=CCRYP_015450-RB|size289884-snap-gene-1.43-mRNA-2:three_prime_utr;Parent=CCRYP_015450-RB|size289884-snap-gene-1.43-mRNA-2;
scaffold325|size289884	maker	five_prime_UTR	233644	234731	.	-	.	ID=CCRYP_015450-RC|size289884-snap-gene-1.43-mRNA-3:five_prime_utr;Parent=CCRYP_015450-RC|size289884-snap-gene-1.43-mRNA-3;
scaffold325|size289884	maker	CDS	232179	233643	.	-	0	ID=CCRYP_015450-RC|size289884-snap-gene-1.43-mRNA-3:cds;Parent=CCRYP_015450-RC|size289884-snap-gene-1.43-mRNA-3;
scaffold325|size289884	maker	CDS	231491	232098	.	-	2	ID=CCRYP_015450-RC|size289884-snap-gene-1.43-mRNA-3:cds;Parent=CCRYP_015450-RC|size289884-snap-gene-1.43-mRNA-3;
scaffold325|size289884	maker	CDS	231295	231393	.	-	0	ID=CCRYP_015450-RC|size289884-snap-gene-1.43-mRNA-3:cds;Parent=CCRYP_015450-RC|size289884-snap-gene-1.43-mRNA-3;
scaffold325|size289884	maker	CDS	230734	231210	.	-	0	ID=CCRYP_015450-RC|size289884-snap-gene-1.43-mRNA-3:cds;Parent=CCRYP_015450-RC|size289884-snap-gene-1.43-mRNA-3;
scaffold325|size289884	maker	three_prime_UTR	230533	230733	.	-	.	ID=CCRYP_015450-RC|size289884-snap-gene-1.43-mRNA-3:three_prime_utr;Parent=CCRYP_015450-RC|size289884-snap-gene-1.43-mRNA-3;
scaffold325|size289884	maker	five_prime_UTR	234653	234731	.	-	.	ID=CCRYP_015450-RD|size289884-snap-gene-1.43-mRNA-4:five_prime_utr;Parent=CCRYP_015450-RD|size289884-snap-gene-1.43-mRNA-4;
scaffold325|size289884	maker	CDS	234454	234652	.	-	0	ID=CCRYP_015450-RD|size289884-snap-gene-1.43-mRNA-4:cds;Parent=CCRYP_015450-RD|size289884-snap-gene-1.43-mRNA-4;
scaffold325|size289884	maker	CDS	233597	234180	.	-	2	ID=CCRYP_015450-RD|size289884-snap-gene-1.43-mRNA-4:cds;Parent=CCRYP_015450-RD|size289884-snap-gene-1.43-mRNA-4;
scaffold325|size289884	maker	gene	249574	250509	.	-	.	ID=CCRYP_015457|size289884-processed-gene-1.28;Name=CCRYP_015457|size289884-processed-gene-1.28;Alias=augustus_masked-scaffold325|size289884-processed-gene-1.28;
scaffold325|size289884	maker	mRNA	249574	250509	.	-	.	ID=CCRYP_015457|size289884-processed-gene-1.28-mRNA-1;Parent=CCRYP_015457|size289884-processed-gene-1.28;Name=CCRYP_015457|size289884-processed-gene-1.28-mRNA-1;Alias=augustus_masked-scaffold325|size289884-processed-gene-1.28-mRNA-1;_AED=0.07;_QI=0|-1|0|1|-1|1|1|0|311;_eAED=0.07;
scaffold325|size289884	maker	exon	249574	250509	.	-	.	ID=CCRYP_015457-RA|size289884-processed-gene-1.28-mRNA-1:exon:2853;Parent=CCRYP_015457-RA|size289884-processed-gene-1.28-mRNA-1;
scaffold325|size289884	maker	CDS	249574	250509	.	-	0	ID=CCRYP_015457-RA|size289884-processed-gene-1.28-mRNA-1:cds;Parent=CCRYP_015457-RA|size289884-processed-gene-1.28-mRNA-1;
scaffold325|size289884	maker	gene	194804	200512	.	-	.	ID=CCRYP_015445|size289884-snap-gene-1.41;Name=CCRYP_015445|size289884-snap-gene-1.41;Alias=maker-scaffold325|size289884-snap-gene-1.41;
scaffold325|size289884	maker	mRNA	194804	200512	.	-	.	ID=CCRYP_015445|size289884-snap-gene-1.41-mRNA-1;Parent=CCRYP_015445|size289884-snap-gene-1.41;Name=CCRYP_015445|size289884-snap-gene-1.41-mRNA-1;Alias=maker-scaffold325|size289884-snap-gene-1.41-mRNA-1;_AED=0.25;_QI=109|1|1|1|0|0|6|3733|438;_eAED=0.25;
scaffold325|size289884	maker	mRNA	194804	200512	.	-	.	ID=CCRYP_015445|size289884-snap-gene-1.41-mRNA-2;Parent=CCRYP_015445|size289884-snap-gene-1.41;Name=CCRYP_015445|size289884-snap-gene-1.41-mRNA-2;Alias=maker-scaffold325|size289884-snap-gene-1.41-mRNA-2;_AED=0.25;_QI=109|1|1|1|0|0|5|3867|438;_eAED=0.25;
scaffold325|size289884	maker	mRNA	196131	197849	.	-	.	ID=CCRYP_015445|size289884-snap-gene-1.41-mRNA-3;Parent=CCRYP_015445|size289884-snap-gene-1.41;Name=CCRYP_015445|size289884-snap-gene-1.41-mRNA-3;Alias=maker-scaffold325|size289884-snap-gene-1.41-mRNA-3;_AED=0.48;_QI=0|0|0|1|0|0|3|0|158;_eAED=1.00;
scaffold325|size289884	maker	mRNA	196971	197849	.	-	.	ID=CCRYP_015445|size289884-snap-gene-1.41-mRNA-4;Parent=CCRYP_015445|size289884-snap-gene-1.41;Name=CCRYP_015445|size289884-snap-gene-1.41-mRNA-4;Alias=maker-scaffold325|size289884-snap-gene-1.41-mRNA-4;_AED=0.49;_QI=0|0|0|1|0|0|3|0|87;_eAED=1.00;
scaffold325|size289884	maker	mRNA	197133	200512	.	-	.	ID=CCRYP_015445|size289884-snap-gene-1.41-mRNA-5;Parent=CCRYP_015445|size289884-snap-gene-1.41;Name=CCRYP_015445|size289884-snap-gene-1.41-mRNA-5;Alias=maker-scaffold325|size289884-snap-gene-1.41-mRNA-5;_AED=0.35;_QI=109|1|0.66|1|0|0|3|1695|438;_eAED=0.35;
scaffold325|size289884	maker	mRNA	195472	195898	.	-	.	ID=CCRYP_015445|size289884-snap-gene-1.41-mRNA-6;Parent=CCRYP_015445|size289884-snap-gene-1.41;Name=CCRYP_015445|size289884-snap-gene-1.41-mRNA-6;Alias=maker-scaffold325|size289884-snap-gene-1.41-mRNA-6;_AED=0.48;_QI=0|0|0|1|0|0|2|0|132;_eAED=0.56;
scaffold325|size289884	maker	mRNA	197133	200512	.	-	.	ID=CCRYP_015445|size289884-snap-gene-1.41-mRNA-7;Parent=CCRYP_015445|size289884-snap-gene-1.41;Name=CCRYP_015445|size289884-snap-gene-1.41-mRNA-7;Alias=maker-scaffold325|size289884-snap-gene-1.41-mRNA-7;_AED=0.34;_QI=109|1|0.5|1|0|0|2|1884|438;_eAED=0.34;
scaffold325|size289884	maker	exon	197133	199070	.	-	.	ID=CCRYP_015445-RG|size289884-snap-gene-1.41-mRNA-7:exon:2869;Parent=CCRYP_015445-RG|size289884-snap-gene-1.41-mRNA-7;
scaffold325|size289884	maker	exon	195562	195898	.	-	.	ID=CCRYP_015445-RC|size289884-snap-gene-1.41-mRNA-6:exon:2868;Parent=CCRYP_015445-RC|size289884-snap-gene-1.41-mRNA-6;
scaffold325|size289884	maker	exon	195472	195533	.	-	.	ID=CCRYP_015445-RC|size289884-snap-gene-1.41-mRNA-6:exon:2867;Parent=CCRYP_015445-RC|size289884-snap-gene-1.41-mRNA-6;
scaffold325|size289884	maker	exon	197133	198189	.	-	.	ID=CCRYP_015445-RF|size289884-snap-gene-1.41-mRNA-5:exon:2866;Parent=CCRYP_015445-RF|size289884-snap-gene-1.41-mRNA-5;
scaffold325|size289884	maker	exon	198379	199070	.	-	.	ID=CCRYP_015445-RF|size289884-snap-gene-1.41-mRNA-5:exon:2865;Parent=CCRYP_015445-RF|size289884-snap-gene-1.41-mRNA-5;
scaffold325|size289884	maker	exon	196971	196986	.	-	.	ID=CCRYP_015445-RE|size289884-snap-gene-1.41-mRNA-4:exon:2864;Parent=CCRYP_015445-RE|size289884-snap-gene-1.41-mRNA-4;
scaffold325|size289884	maker	exon	197818	197849	.	-	.	ID=CCRYP_015445-RD|size289884-snap-gene-1.41-mRNA-3:exon:2863;Parent=CCRYP_015445-RD|size289884-snap-gene-1.41-mRNA-3,CCRYP_015445-RD|size289884-snap-gene-1.41-mRNA-4;
scaffold325|size289884	maker	exon	197361	197576	.	-	.	ID=CCRYP_015445-RD|size289884-snap-gene-1.41-mRNA-3:exon:2862;Parent=CCRYP_015445-RD|size289884-snap-gene-1.41-mRNA-3,CCRYP_015445-RD|size289884-snap-gene-1.41-mRNA-4;
scaffold325|size289884	maker	exon	196131	196359	.	-	.	ID=CCRYP_015445-RD|size289884-snap-gene-1.41-mRNA-3:exon:2861;Parent=CCRYP_015445-RD|size289884-snap-gene-1.41-mRNA-3;
scaffold325|size289884	maker	exon	195239	197211	.	-	.	ID=CCRYP_015445-RA|size289884-snap-gene-1.41-mRNA-2:exon:2860;Parent=CCRYP_015445-RA|size289884-snap-gene-1.41-mRNA-2;
scaffold325|size289884	maker	exon	194804	195162	.	-	.	ID=CCRYP_015445-RB|size289884-snap-gene-1.41-mRNA-1:exon:2859;Parent=CCRYP_015445-RB|size289884-snap-gene-1.41-mRNA-1,CCRYP_015445-RB|size289884-snap-gene-1.41-mRNA-2;
scaffold325|size289884	maker	exon	195239	196519	.	-	.	ID=CCRYP_015445-RB|size289884-snap-gene-1.41-mRNA-1:exon:2858;Parent=CCRYP_015445-RB|size289884-snap-gene-1.41-mRNA-1;
scaffold325|size289884	maker	exon	196654	197211	.	-	.	ID=CCRYP_015445-RB|size289884-snap-gene-1.41-mRNA-1:exon:2857;Parent=CCRYP_015445-RB|size289884-snap-gene-1.41-mRNA-1;
scaffold325|size289884	maker	exon	197301	197628	.	-	.	ID=CCRYP_015445-RB|size289884-snap-gene-1.41-mRNA-1:exon:2856;Parent=CCRYP_015445-RB|size289884-snap-gene-1.41-mRNA-1,CCRYP_015445-RB|size289884-snap-gene-1.41-mRNA-2;
scaffold325|size289884	maker	exon	197810	199070	.	-	.	ID=CCRYP_015445-RB|size289884-snap-gene-1.41-mRNA-1:exon:2855;Parent=CCRYP_015445-RB|size289884-snap-gene-1.41-mRNA-1,CCRYP_015445-RB|size289884-snap-gene-1.41-mRNA-2;
scaffold325|size289884	maker	exon	199141	200512	.	-	.	ID=CCRYP_015445-RB|size289884-snap-gene-1.41-mRNA-1:exon:2854;Parent=CCRYP_015445-RB|size289884-snap-gene-1.41-mRNA-1,CCRYP_015445-RB|size289884-snap-gene-1.41-mRNA-2,CCRYP_015445-RB|size289884-snap-gene-1.41-mRNA-5,CCRYP_015445-RB|size289884-snap-gene-1.41-mRNA-7;
scaffold325|size289884	maker	five_prime_UTR	200404	200512	.	-	.	ID=CCRYP_015445-RB|size289884-snap-gene-1.41-mRNA-1:five_prime_utr;Parent=CCRYP_015445-RB|size289884-snap-gene-1.41-mRNA-1;
scaffold325|size289884	maker	CDS	199141	200403	.	-	0	ID=CCRYP_015445-RB|size289884-snap-gene-1.41-mRNA-1:cds;Parent=CCRYP_015445-RB|size289884-snap-gene-1.41-mRNA-1;
scaffold325|size289884	maker	CDS	199017	199070	.	-	0	ID=CCRYP_015445-RB|size289884-snap-gene-1.41-mRNA-1:cds;Parent=CCRYP_015445-RB|size289884-snap-gene-1.41-mRNA-1;
scaffold325|size289884	maker	three_prime_UTR	197810	199016	.	-	.	ID=CCRYP_015445-RB|size289884-snap-gene-1.41-mRNA-1:three_prime_utr;Parent=CCRYP_015445-RB|size289884-snap-gene-1.41-mRNA-1;
scaffold325|size289884	maker	three_prime_UTR	197301	197628	.	-	.	ID=CCRYP_015445-RB|size289884-snap-gene-1.41-mRNA-1:three_prime_utr;Parent=CCRYP_015445-RB|size289884-snap-gene-1.41-mRNA-1;
scaffold325|size289884	maker	three_prime_UTR	196654	197211	.	-	.	ID=CCRYP_015445-RB|size289884-snap-gene-1.41-mRNA-1:three_prime_utr;Parent=CCRYP_015445-RB|size289884-snap-gene-1.41-mRNA-1;
scaffold325|size289884	maker	three_prime_UTR	195239	196519	.	-	.	ID=CCRYP_015445-RB|size289884-snap-gene-1.41-mRNA-1:three_prime_utr;Parent=CCRYP_015445-RB|size289884-snap-gene-1.41-mRNA-1;
scaffold325|size289884	maker	three_prime_UTR	194804	195162	.	-	.	ID=CCRYP_015445-RB|size289884-snap-gene-1.41-mRNA-1:three_prime_utr;Parent=CCRYP_015445-RB|size289884-snap-gene-1.41-mRNA-1;
scaffold325|size289884	maker	five_prime_UTR	200404	200512	.	-	.	ID=CCRYP_015445-RA|size289884-snap-gene-1.41-mRNA-2:five_prime_utr;Parent=CCRYP_015445-RA|size289884-snap-gene-1.41-mRNA-2;
scaffold325|size289884	maker	CDS	199141	200403	.	-	0	ID=CCRYP_015445-RA|size289884-snap-gene-1.41-mRNA-2:cds;Parent=CCRYP_015445-RA|size289884-snap-gene-1.41-mRNA-2;
scaffold325|size289884	maker	CDS	199017	199070	.	-	0	ID=CCRYP_015445-RA|size289884-snap-gene-1.41-mRNA-2:cds;Parent=CCRYP_015445-RA|size289884-snap-gene-1.41-mRNA-2;
scaffold325|size289884	maker	three_prime_UTR	197810	199016	.	-	.	ID=CCRYP_015445-RA|size289884-snap-gene-1.41-mRNA-2:three_prime_utr;Parent=CCRYP_015445-RA|size289884-snap-gene-1.41-mRNA-2;
scaffold325|size289884	maker	three_prime_UTR	197301	197628	.	-	.	ID=CCRYP_015445-RA|size289884-snap-gene-1.41-mRNA-2:three_prime_utr;Parent=CCRYP_015445-RA|size289884-snap-gene-1.41-mRNA-2;
scaffold325|size289884	maker	three_prime_UTR	195239	197211	.	-	.	ID=CCRYP_015445-RA|size289884-snap-gene-1.41-mRNA-2:three_prime_utr;Parent=CCRYP_015445-RA|size289884-snap-gene-1.41-mRNA-2;
scaffold325|size289884	maker	three_prime_UTR	194804	195162	.	-	.	ID=CCRYP_015445-RA|size289884-snap-gene-1.41-mRNA-2:three_prime_utr;Parent=CCRYP_015445-RA|size289884-snap-gene-1.41-mRNA-2;
scaffold325|size289884	maker	CDS	197818	197849	.	-	0	ID=CCRYP_015445-RD|size289884-snap-gene-1.41-mRNA-3:cds;Parent=CCRYP_015445-RD|size289884-snap-gene-1.41-mRNA-3;
scaffold325|size289884	maker	CDS	197361	197576	.	-	1	ID=CCRYP_015445-RD|size289884-snap-gene-1.41-mRNA-3:cds;Parent=CCRYP_015445-RD|size289884-snap-gene-1.41-mRNA-3;
scaffold325|size289884	maker	CDS	196131	196359	.	-	1	ID=CCRYP_015445-RD|size289884-snap-gene-1.41-mRNA-3:cds;Parent=CCRYP_015445-RD|size289884-snap-gene-1.41-mRNA-3;
scaffold325|size289884	maker	CDS	197818	197849	.	-	0	ID=CCRYP_015445-RE|size289884-snap-gene-1.41-mRNA-4:cds;Parent=CCRYP_015445-RE|size289884-snap-gene-1.41-mRNA-4;
scaffold325|size289884	maker	CDS	197361	197576	.	-	1	ID=CCRYP_015445-RE|size289884-snap-gene-1.41-mRNA-4:cds;Parent=CCRYP_015445-RE|size289884-snap-gene-1.41-mRNA-4;
scaffold325|size289884	maker	CDS	196971	196986	.	-	1	ID=CCRYP_015445-RE|size289884-snap-gene-1.41-mRNA-4:cds;Parent=CCRYP_015445-RE|size289884-snap-gene-1.41-mRNA-4;
scaffold325|size289884	maker	five_prime_UTR	200404	200512	.	-	.	ID=CCRYP_015445-RF|size289884-snap-gene-1.41-mRNA-5:five_prime_utr;Parent=CCRYP_015445-RF|size289884-snap-gene-1.41-mRNA-5;
scaffold325|size289884	maker	CDS	199141	200403	.	-	0	ID=CCRYP_015445-RF|size289884-snap-gene-1.41-mRNA-5:cds;Parent=CCRYP_015445-RF|size289884-snap-gene-1.41-mRNA-5;
scaffold325|size289884	maker	CDS	199017	199070	.	-	0	ID=CCRYP_015445-RF|size289884-snap-gene-1.41-mRNA-5:cds;Parent=CCRYP_015445-RF|size289884-snap-gene-1.41-mRNA-5;
scaffold325|size289884	maker	three_prime_UTR	198379	199016	.	-	.	ID=CCRYP_015445-RF|size289884-snap-gene-1.41-mRNA-5:three_prime_utr;Parent=CCRYP_015445-RF|size289884-snap-gene-1.41-mRNA-5;
scaffold325|size289884	maker	three_prime_UTR	197133	198189	.	-	.	ID=CCRYP_015445-RF|size289884-snap-gene-1.41-mRNA-5:three_prime_utr;Parent=CCRYP_015445-RF|size289884-snap-gene-1.41-mRNA-5;
scaffold325|size289884	maker	CDS	195562	195898	.	-	0	ID=CCRYP_015445-RC|size289884-snap-gene-1.41-mRNA-6:cds;Parent=CCRYP_015445-RC|size289884-snap-gene-1.41-mRNA-6;
scaffold325|size289884	maker	CDS	195472	195533	.	-	2	ID=CCRYP_015445-RC|size289884-snap-gene-1.41-mRNA-6:cds;Parent=CCRYP_015445-RC|size289884-snap-gene-1.41-mRNA-6;
scaffold325|size289884	maker	five_prime_UTR	200404	200512	.	-	.	ID=CCRYP_015445-RG|size289884-snap-gene-1.41-mRNA-7:five_prime_utr;Parent=CCRYP_015445-RG|size289884-snap-gene-1.41-mRNA-7;
scaffold325|size289884	maker	CDS	199141	200403	.	-	0	ID=CCRYP_015445-RG|size289884-snap-gene-1.41-mRNA-7:cds;Parent=CCRYP_015445-RG|size289884-snap-gene-1.41-mRNA-7;
scaffold325|size289884	maker	CDS	199017	199070	.	-	0	ID=CCRYP_015445-RG|size289884-snap-gene-1.41-mRNA-7:cds;Parent=CCRYP_015445-RG|size289884-snap-gene-1.41-mRNA-7;
scaffold325|size289884	maker	three_prime_UTR	197133	199016	.	-	.	ID=CCRYP_015445-RG|size289884-snap-gene-1.41-mRNA-7:three_prime_utr;Parent=CCRYP_015445-RG|size289884-snap-gene-1.41-mRNA-7;
scaffold325|size289884	maker	gene	239203	242637	.	-	.	ID=CCRYP_015452|size289884-exonerate_protein2genome-gene-1.28;Name=CCRYP_015452|size289884-exonerate_protein2genome-gene-1.28;Alias=maker-scaffold325|size289884-exonerate_protein2genome-gene-1.28;
scaffold325|size289884	maker	mRNA	239203	242637	.	-	.	ID=CCRYP_015452|size289884-exonerate_protein2genome-gene-1.28-mRNA-1;Parent=CCRYP_015452|size289884-exonerate_protein2genome-gene-1.28;Name=CCRYP_015452|size289884-exonerate_protein2genome-gene-1.28-mRNA-1;Alias=maker-scaffold325|size289884-exonerate_protein2genome-gene-1.28-mRNA-1;_AED=0.32;_QI=313|0.5|0.6|1|0.25|0.2|5|242|830;_eAED=0.32;score=3048;
scaffold325|size289884	maker	mRNA	239203	242000	.	-	.	ID=CCRYP_015452|size289884-exonerate_protein2genome-gene-1.28-mRNA-2;Parent=CCRYP_015452|size289884-exonerate_protein2genome-gene-1.28;Name=CCRYP_015452|size289884-exonerate_protein2genome-gene-1.28-mRNA-2;Alias=maker-scaffold325|size289884-exonerate_protein2genome-gene-1.28-mRNA-2;_AED=0.36;_QI=0|0.5|0.4|1|0.5|0.4|5|242|725;_eAED=0.36;score=2420;
scaffold325|size289884	maker	mRNA	240182	241610	.	-	.	ID=CCRYP_015452|size289884-exonerate_protein2genome-gene-1.28-mRNA-3;Parent=CCRYP_015452|size289884-exonerate_protein2genome-gene-1.28;Name=CCRYP_015452|size289884-exonerate_protein2genome-gene-1.28-mRNA-3;Alias=maker-scaffold325|size289884-exonerate_protein2genome-gene-1.28-mRNA-3;_AED=0.44;_QI=0|0|0|1|0|0|3|0|358;_eAED=0.46;score=1077;
scaffold325|size289884	maker	exon	241491	241610	.	-	.	ID=CCRYP_015452-RC|size289884-exonerate_protein2genome-gene-1.28-mRNA-3:exon:2881;Parent=CCRYP_015452-RC|size289884-exonerate_protein2genome-gene-1.28-mRNA-3;
scaffold325|size289884	maker	exon	240899	241292	.	-	.	ID=CCRYP_015452-RC|size289884-exonerate_protein2genome-gene-1.28-mRNA-3:exon:2880;Parent=CCRYP_015452-RC|size289884-exonerate_protein2genome-gene-1.28-mRNA-3;
scaffold325|size289884	maker	exon	240182	240744	.	-	.	ID=CCRYP_015452-RC|size289884-exonerate_protein2genome-gene-1.28-mRNA-3:exon:2879;Parent=CCRYP_015452-RC|size289884-exonerate_protein2genome-gene-1.28-mRNA-3;
scaffold325|size289884	maker	exon	240899	242000	.	-	.	ID=CCRYP_015452-RA|size289884-exonerate_protein2genome-gene-1.28-mRNA-2:exon:2878;Parent=CCRYP_015452-RA|size289884-exonerate_protein2genome-gene-1.28-mRNA-2;
scaffold325|size289884	maker	exon	240334	240744	.	-	.	ID=CCRYP_015452-RA|size289884-exonerate_protein2genome-gene-1.28-mRNA-2:exon:2877;Parent=CCRYP_015452-RA|size289884-exonerate_protein2genome-gene-1.28-mRNA-2;
scaffold325|size289884	maker	exon	240217	240300	.	-	.	ID=CCRYP_015452-RA|size289884-exonerate_protein2genome-gene-1.28-mRNA-2:exon:2876;Parent=CCRYP_015452-RA|size289884-exonerate_protein2genome-gene-1.28-mRNA-2;
scaffold325|size289884	maker	exon	239734	240130	.	-	.	ID=CCRYP_015452-RA|size289884-exonerate_protein2genome-gene-1.28-mRNA-2:exon:2875;Parent=CCRYP_015452-RA|size289884-exonerate_protein2genome-gene-1.28-mRNA-2;
scaffold325|size289884	maker	exon	242426	242637	.	-	.	ID=CCRYP_015452-RB|size289884-exonerate_protein2genome-gene-1.28-mRNA-1:exon:2874;Parent=CCRYP_015452-RB|size289884-exonerate_protein2genome-gene-1.28-mRNA-1;
scaffold325|size289884	maker	exon	240831	242302	.	-	.	ID=CCRYP_015452-RB|size289884-exonerate_protein2genome-gene-1.28-mRNA-1:exon:2873;Parent=CCRYP_015452-RB|size289884-exonerate_protein2genome-gene-1.28-mRNA-1;
scaffold325|size289884	maker	exon	240254	240775	.	-	.	ID=CCRYP_015452-RB|size289884-exonerate_protein2genome-gene-1.28-mRNA-1:exon:2872;Parent=CCRYP_015452-RB|size289884-exonerate_protein2genome-gene-1.28-mRNA-1;
scaffold325|size289884	maker	exon	239734	240149	.	-	.	ID=CCRYP_015452-RB|size289884-exonerate_protein2genome-gene-1.28-mRNA-1:exon:2871;Parent=CCRYP_015452-RB|size289884-exonerate_protein2genome-gene-1.28-mRNA-1;
scaffold325|size289884	maker	exon	239203	239628	.	-	.	ID=CCRYP_015452-RB|size289884-exonerate_protein2genome-gene-1.28-mRNA-1:exon:2870;Parent=CCRYP_015452-RB|size289884-exonerate_protein2genome-gene-1.28-mRNA-1,CCRYP_015452-RB|size289884-exonerate_protein2genome-gene-1.28-mRNA-2;
scaffold325|size289884	maker	five_prime_UTR	242426	242637	.	-	.	ID=CCRYP_015452-RB|size289884-exonerate_protein2genome-gene-1.28-mRNA-1:five_prime_utr;Parent=CCRYP_015452-RB|size289884-exonerate_protein2genome-gene-1.28-mRNA-1;
scaffold325|size289884	maker	five_prime_UTR	242202	242302	.	-	.	ID=CCRYP_015452-RB|size289884-exonerate_protein2genome-gene-1.28-mRNA-1:five_prime_utr;Parent=CCRYP_015452-RB|size289884-exonerate_protein2genome-gene-1.28-mRNA-1;
scaffold325|size289884	maker	CDS	240831	242201	.	-	0	ID=CCRYP_015452-RB|size289884-exonerate_protein2genome-gene-1.28-mRNA-1:cds;Parent=CCRYP_015452-RB|size289884-exonerate_protein2genome-gene-1.28-mRNA-1;
scaffold325|size289884	maker	CDS	240254	240775	.	-	0	ID=CCRYP_015452-RB|size289884-exonerate_protein2genome-gene-1.28-mRNA-1:cds;Parent=CCRYP_015452-RB|size289884-exonerate_protein2genome-gene-1.28-mRNA-1;
scaffold325|size289884	maker	CDS	239734	240149	.	-	0	ID=CCRYP_015452-RB|size289884-exonerate_protein2genome-gene-1.28-mRNA-1:cds;Parent=CCRYP_015452-RB|size289884-exonerate_protein2genome-gene-1.28-mRNA-1;
scaffold325|size289884	maker	CDS	239445	239628	.	-	1	ID=CCRYP_015452-RB|size289884-exonerate_protein2genome-gene-1.28-mRNA-1:cds;Parent=CCRYP_015452-RB|size289884-exonerate_protein2genome-gene-1.28-mRNA-1;
scaffold325|size289884	maker	three_prime_UTR	239203	239444	.	-	.	ID=CCRYP_015452-RB|size289884-exonerate_protein2genome-gene-1.28-mRNA-1:three_prime_utr;Parent=CCRYP_015452-RB|size289884-exonerate_protein2genome-gene-1.28-mRNA-1;
scaffold325|size289884	maker	CDS	240899	242000	.	-	0	ID=CCRYP_015452-RA|size289884-exonerate_protein2genome-gene-1.28-mRNA-2:cds;Parent=CCRYP_015452-RA|size289884-exonerate_protein2genome-gene-1.28-mRNA-2;
scaffold325|size289884	maker	CDS	240334	240744	.	-	2	ID=CCRYP_015452-RA|size289884-exonerate_protein2genome-gene-1.28-mRNA-2:cds;Parent=CCRYP_015452-RA|size289884-exonerate_protein2genome-gene-1.28-mRNA-2;
scaffold325|size289884	maker	CDS	240217	240300	.	-	2	ID=CCRYP_015452-RA|size289884-exonerate_protein2genome-gene-1.28-mRNA-2:cds;Parent=CCRYP_015452-RA|size289884-exonerate_protein2genome-gene-1.28-mRNA-2;
scaffold325|size289884	maker	CDS	239734	240130	.	-	2	ID=CCRYP_015452-RA|size289884-exonerate_protein2genome-gene-1.28-mRNA-2:cds;Parent=CCRYP_015452-RA|size289884-exonerate_protein2genome-gene-1.28-mRNA-2;
scaffold325|size289884	maker	CDS	239445	239628	.	-	1	ID=CCRYP_015452-RA|size289884-exonerate_protein2genome-gene-1.28-mRNA-2:cds;Parent=CCRYP_015452-RA|size289884-exonerate_protein2genome-gene-1.28-mRNA-2;
scaffold325|size289884	maker	three_prime_UTR	239203	239444	.	-	.	ID=CCRYP_015452-RA|size289884-exonerate_protein2genome-gene-1.28-mRNA-2:three_prime_utr;Parent=CCRYP_015452-RA|size289884-exonerate_protein2genome-gene-1.28-mRNA-2;
scaffold325|size289884	maker	CDS	241491	241610	.	-	0	ID=CCRYP_015452-RC|size289884-exonerate_protein2genome-gene-1.28-mRNA-3:cds;Parent=CCRYP_015452-RC|size289884-exonerate_protein2genome-gene-1.28-mRNA-3;
scaffold325|size289884	maker	CDS	240899	241292	.	-	0	ID=CCRYP_015452-RC|size289884-exonerate_protein2genome-gene-1.28-mRNA-3:cds;Parent=CCRYP_015452-RC|size289884-exonerate_protein2genome-gene-1.28-mRNA-3;
scaffold325|size289884	maker	CDS	240182	240744	.	-	2	ID=CCRYP_015452-RC|size289884-exonerate_protein2genome-gene-1.28-mRNA-3:cds;Parent=CCRYP_015452-RC|size289884-exonerate_protein2genome-gene-1.28-mRNA-3;
scaffold325|size289884	maker	gene	245245	248113	.	-	.	ID=CCRYP_015455|size289884-snap-gene-1.45;Name=CCRYP_015455|size289884-snap-gene-1.45;Alias=maker-scaffold325|size289884-snap-gene-1.45;
scaffold325|size289884	maker	mRNA	245245	248113	.	-	.	ID=CCRYP_015455|size289884-snap-gene-1.45-mRNA-1;Parent=CCRYP_015455|size289884-snap-gene-1.45;Name=CCRYP_015455|size289884-snap-gene-1.45-mRNA-1;Alias=maker-scaffold325|size289884-snap-gene-1.45-mRNA-1;_AED=0.35;_QI=186|1|1|1|1|1|3|36|782;_eAED=0.35;
scaffold325|size289884	maker	exon	245245	247127	.	-	.	ID=CCRYP_015455-RA|size289884-snap-gene-1.45-mRNA-1:exon:2884;Parent=CCRYP_015455-RA|size289884-snap-gene-1.45-mRNA-1;
scaffold325|size289884	maker	exon	247297	247386	.	-	.	ID=CCRYP_015455-RA|size289884-snap-gene-1.45-mRNA-1:exon:2883;Parent=CCRYP_015455-RA|size289884-snap-gene-1.45-mRNA-1;
scaffold325|size289884	maker	exon	247516	248113	.	-	.	ID=CCRYP_015455-RA|size289884-snap-gene-1.45-mRNA-1:exon:2882;Parent=CCRYP_015455-RA|size289884-snap-gene-1.45-mRNA-1;
scaffold325|size289884	maker	five_prime_UTR	247928	248113	.	-	.	ID=CCRYP_015455-RA|size289884-snap-gene-1.45-mRNA-1:five_prime_utr;Parent=CCRYP_015455-RA|size289884-snap-gene-1.45-mRNA-1;
scaffold325|size289884	maker	CDS	247516	247927	.	-	0	ID=CCRYP_015455-RA|size289884-snap-gene-1.45-mRNA-1:cds;Parent=CCRYP_015455-RA|size289884-snap-gene-1.45-mRNA-1;
scaffold325|size289884	maker	CDS	247297	247386	.	-	2	ID=CCRYP_015455-RA|size289884-snap-gene-1.45-mRNA-1:cds;Parent=CCRYP_015455-RA|size289884-snap-gene-1.45-mRNA-1;
scaffold325|size289884	maker	CDS	245281	247127	.	-	2	ID=CCRYP_015455-RA|size289884-snap-gene-1.45-mRNA-1:cds;Parent=CCRYP_015455-RA|size289884-snap-gene-1.45-mRNA-1;
scaffold325|size289884	maker	three_prime_UTR	245245	245280	.	-	.	ID=CCRYP_015455-RA|size289884-snap-gene-1.45-mRNA-1:three_prime_utr;Parent=CCRYP_015455-RA|size289884-snap-gene-1.45-mRNA-1;
scaffold325|size289884	maker	gene	189571	191866	.	-	.	ID=CCRYP_015442|size289884-processed-gene-1.84;Name=CCRYP_015442|size289884-processed-gene-1.84;Alias=snap_masked-scaffold325|size289884-processed-gene-1.84;
scaffold325|size289884	maker	mRNA	189571	191866	.	-	.	ID=CCRYP_015442|size289884-processed-gene-1.84-mRNA-1;Parent=CCRYP_015442|size289884-processed-gene-1.84;Name=CCRYP_015442|size289884-processed-gene-1.84-mRNA-1;Alias=snap_masked-scaffold325|size289884-processed-gene-1.84-mRNA-1;_AED=0.37;_QI=114|1|1|1|1|1|3|225|586;_eAED=0.37;
scaffold325|size289884	maker	exon	189571	190070	.	-	.	ID=CCRYP_015442-RA|size289884-processed-gene-1.84-mRNA-1:exon:2887;Parent=CCRYP_015442-RA|size289884-processed-gene-1.84-mRNA-1;
scaffold325|size289884	maker	exon	190149	190256	.	-	.	ID=CCRYP_015442-RA|size289884-processed-gene-1.84-mRNA-1:exon:2886;Parent=CCRYP_015442-RA|size289884-processed-gene-1.84-mRNA-1;
scaffold325|size289884	maker	exon	190375	191866	.	-	.	ID=CCRYP_015442-RA|size289884-processed-gene-1.84-mRNA-1:exon:2885;Parent=CCRYP_015442-RA|size289884-processed-gene-1.84-mRNA-1;
scaffold325|size289884	maker	five_prime_UTR	191753	191866	.	-	.	ID=CCRYP_015442-RA|size289884-processed-gene-1.84-mRNA-1:five_prime_utr;Parent=CCRYP_015442-RA|size289884-processed-gene-1.84-mRNA-1;
scaffold325|size289884	maker	CDS	190375	191752	.	-	0	ID=CCRYP_015442-RA|size289884-processed-gene-1.84-mRNA-1:cds;Parent=CCRYP_015442-RA|size289884-processed-gene-1.84-mRNA-1;
scaffold325|size289884	maker	CDS	190149	190256	.	-	2	ID=CCRYP_015442-RA|size289884-processed-gene-1.84-mRNA-1:cds;Parent=CCRYP_015442-RA|size289884-processed-gene-1.84-mRNA-1;
scaffold325|size289884	maker	CDS	189796	190070	.	-	2	ID=CCRYP_015442-RA|size289884-processed-gene-1.84-mRNA-1:cds;Parent=CCRYP_015442-RA|size289884-processed-gene-1.84-mRNA-1;
scaffold325|size289884	maker	three_prime_UTR	189571	189795	.	-	.	ID=CCRYP_015442-RA|size289884-processed-gene-1.84-mRNA-1:three_prime_utr;Parent=CCRYP_015442-RA|size289884-processed-gene-1.84-mRNA-1;
scaffold325|size289884	maker	gene	243628	244920	.	-	.	ID=CCRYP_015454|size289884-processed-gene-1.90;Name=CCRYP_015454|size289884-processed-gene-1.90;Alias=snap_masked-scaffold325|size289884-processed-gene-1.90;
scaffold325|size289884	maker	mRNA	243628	244920	.	-	.	ID=CCRYP_015454|size289884-processed-gene-1.90-mRNA-1;Parent=CCRYP_015454|size289884-processed-gene-1.90;Name=CCRYP_015454|size289884-processed-gene-1.90-mRNA-1;Alias=snap_masked-scaffold325|size289884-processed-gene-1.90-mRNA-1;_AED=0.42;_QI=0|-1|0|1|-1|1|1|0|430;_eAED=0.42;
scaffold325|size289884	maker	exon	243628	244920	.	-	.	ID=CCRYP_015454-RA|size289884-processed-gene-1.90-mRNA-1:exon:2888;Parent=CCRYP_015454-RA|size289884-processed-gene-1.90-mRNA-1;
scaffold325|size289884	maker	CDS	243628	244920	.	-	0	ID=CCRYP_015454-RA|size289884-processed-gene-1.90-mRNA-1:cds;Parent=CCRYP_015454-RA|size289884-processed-gene-1.90-mRNA-1;
scaffold325|size289884	maker	gene	192764	194338	.	-	.	ID=CCRYP_015444|size289884-processed-gene-1.85;Name=CCRYP_015444|size289884-processed-gene-1.85;Alias=snap_masked-scaffold325|size289884-processed-gene-1.85;
scaffold325|size289884	maker	mRNA	192764	194338	.	-	.	ID=CCRYP_015444|size289884-processed-gene-1.85-mRNA-1;Parent=CCRYP_015444|size289884-processed-gene-1.85;Name=CCRYP_015444|size289884-processed-gene-1.85-mRNA-1;Alias=snap_masked-scaffold325|size289884-processed-gene-1.85-mRNA-1;_AED=0.57;_QI=0|0|0|0.5|1|1|2|0|381;_eAED=0.43;
scaffold325|size289884	maker	exon	193376	194338	.	-	.	ID=CCRYP_015444-RA|size289884-processed-gene-1.85-mRNA-1:exon:2890;Parent=CCRYP_015444-RA|size289884-processed-gene-1.85-mRNA-1;
scaffold325|size289884	maker	exon	192764	192946	.	-	.	ID=CCRYP_015444-RA|size289884-processed-gene-1.85-mRNA-1:exon:2889;Parent=CCRYP_015444-RA|size289884-processed-gene-1.85-mRNA-1;
scaffold325|size289884	maker	CDS	193376	194338	.	-	0	ID=CCRYP_015444-RA|size289884-processed-gene-1.85-mRNA-1:cds;Parent=CCRYP_015444-RA|size289884-processed-gene-1.85-mRNA-1;
scaffold325|size289884	maker	CDS	192764	192946	.	-	0	ID=CCRYP_015444-RA|size289884-processed-gene-1.85-mRNA-1:cds;Parent=CCRYP_015444-RA|size289884-processed-gene-1.85-mRNA-1;
scaffold325|size289884	maker	gene	125668	126300	.	-	.	ID=CCRYP_015437|size289884-snap-gene-1.37;Name=CCRYP_015437|size289884-snap-gene-1.37;Alias=maker-scaffold325|size289884-snap-gene-1.37;
scaffold325|size289884	maker	mRNA	125668	126300	.	-	.	ID=CCRYP_015437|size289884-snap-gene-1.37-mRNA-1;Parent=CCRYP_015437|size289884-snap-gene-1.37;Name=CCRYP_015437|size289884-snap-gene-1.37-mRNA-1;Alias=maker-scaffold325|size289884-snap-gene-1.37-mRNA-1;_AED=0.36;_QI=208|0|0|1|0|0|2|0|122;_eAED=0.56;
scaffold325|size289884	maker	exon	125668	125843	.	-	.	ID=CCRYP_015437-RA|size289884-snap-gene-1.37-mRNA-1:exon:2892;Parent=CCRYP_015437-RA|size289884-snap-gene-1.37-mRNA-1;
scaffold325|size289884	maker	exon	125900	126300	.	-	.	ID=CCRYP_015437-RA|size289884-snap-gene-1.37-mRNA-1:exon:2891;Parent=CCRYP_015437-RA|size289884-snap-gene-1.37-mRNA-1;
scaffold325|size289884	maker	five_prime_UTR	126093	126300	.	-	.	ID=CCRYP_015437-RA|size289884-snap-gene-1.37-mRNA-1:five_prime_utr;Parent=CCRYP_015437-RA|size289884-snap-gene-1.37-mRNA-1;
scaffold325|size289884	maker	CDS	125900	126092	.	-	0	ID=CCRYP_015437-RA|size289884-snap-gene-1.37-mRNA-1:cds;Parent=CCRYP_015437-RA|size289884-snap-gene-1.37-mRNA-1;
scaffold325|size289884	maker	CDS	125668	125843	.	-	2	ID=CCRYP_015437-RA|size289884-snap-gene-1.37-mRNA-1:cds;Parent=CCRYP_015437-RA|size289884-snap-gene-1.37-mRNA-1;
scaffold325|size289884	augustus_masked	match	92545	93696	0.34	+	.	ID=scaffold325|size289884:hit:31021:4.5.0.1;Name=augustus_masked-scaffold325|size289884-abinit-gene-1.0-mRNA-1
scaffold325|size289884	augustus_masked	match_part	92545	92761	0.34	+	.	ID=scaffold325|size289884:hsp:60303:4.5.0.1;Parent=scaffold325|size289884:hit:31021:4.5.0.1;Target=augustus_masked-scaffold325|size289884-abinit-gene-1.0-mRNA-1 1 217 +;Gap=M217
scaffold325|size289884	augustus_masked	match_part	92873	93696	0.34	+	.	ID=scaffold325|size289884:hsp:60304:4.5.0.1;Parent=scaffold325|size289884:hit:31021:4.5.0.1;Target=augustus_masked-scaffold325|size289884-abinit-gene-1.0-mRNA-1 218 1041 +;Gap=M824
scaffold325|size289884	augustus_masked	match	95478	96121	0.55	-	.	ID=scaffold325|size289884:hit:31022:4.5.0.1;Name=augustus_masked-scaffold325|size289884-abinit-gene-1.1-mRNA-1
scaffold325|size289884	augustus_masked	match_part	96096	96121	0.55	-	.	ID=scaffold325|size289884:hsp:60305:4.5.0.1;Parent=scaffold325|size289884:hit:31022:4.5.0.1;Target=augustus_masked-scaffold325|size289884-abinit-gene-1.1-mRNA-1 530 555 +;Gap=M26
scaffold325|size289884	augustus_masked	match_part	95478	96006	0.55	-	.	ID=scaffold325|size289884:hsp:60306:4.5.0.1;Parent=scaffold325|size289884:hit:31022:4.5.0.1;Target=augustus_masked-scaffold325|size289884-abinit-gene-1.1-mRNA-1 1 529 +;Gap=M529
scaffold325|size289884	augustus_masked	match	117034	118290	0.64	+	.	ID=scaffold325|size289884:hit:31023:4.5.0.1;Name=augustus_masked-scaffold325|size289884-abinit-gene-1.2-mRNA-1
scaffold325|size289884	augustus_masked	match_part	117034	118290	0.64	+	.	ID=scaffold325|size289884:hsp:60307:4.5.0.1;Parent=scaffold325|size289884:hit:31023:4.5.0.1;Target=augustus_masked-scaffold325|size289884-abinit-gene-1.2-mRNA-1 1 1257 +;Gap=M1257
scaffold325|size289884	augustus_masked	match	124943	125968	0.52	+	.	ID=scaffold325|size289884:hit:31024:4.5.0.1;Name=augustus_masked-scaffold325|size289884-abinit-gene-1.3-mRNA-1
scaffold325|size289884	augustus_masked	match_part	124943	125848	0.52	+	.	ID=scaffold325|size289884:hsp:60308:4.5.0.1;Parent=scaffold325|size289884:hit:31024:4.5.0.1;Target=augustus_masked-scaffold325|size289884-abinit-gene-1.3-mRNA-1 1 906 +;Gap=M906
scaffold325|size289884	augustus_masked	match_part	125927	125968	0.52	+	.	ID=scaffold325|size289884:hsp:60309:4.5.0.1;Parent=scaffold325|size289884:hit:31024:4.5.0.1;Target=augustus_masked-scaffold325|size289884-abinit-gene-1.3-mRNA-1 907 948 +;Gap=M42
scaffold325|size289884	augustus_masked	match	140253	144754	0.05	+	.	ID=scaffold325|size289884:hit:31025:4.5.0.1;Name=augustus_masked-scaffold325|size289884-abinit-gene-1.4-mRNA-1
scaffold325|size289884	augustus_masked	match_part	140253	140670	0.05	+	.	ID=scaffold325|size289884:hsp:60310:4.5.0.1;Parent=scaffold325|size289884:hit:31025:4.5.0.1;Target=augustus_masked-scaffold325|size289884-abinit-gene-1.4-mRNA-1 1 418 +;Gap=M418
scaffold325|size289884	augustus_masked	match_part	144702	144754	0.05	+	.	ID=scaffold325|size289884:hsp:60311:4.5.0.1;Parent=scaffold325|size289884:hit:31025:4.5.0.1;Target=augustus_masked-scaffold325|size289884-abinit-gene-1.4-mRNA-1 419 471 +;Gap=M53
scaffold325|size289884	augustus_masked	match	171311	173532	0.55	+	.	ID=scaffold325|size289884:hit:31026:4.5.0.1;Name=augustus_masked-scaffold325|size289884-abinit-gene-1.5-mRNA-1
scaffold325|size289884	augustus_masked	match_part	171311	171618	0.55	+	.	ID=scaffold325|size289884:hsp:60312:4.5.0.1;Parent=scaffold325|size289884:hit:31026:4.5.0.1;Target=augustus_masked-scaffold325|size289884-abinit-gene-1.5-mRNA-1 1 308 +;Gap=M308
scaffold325|size289884	augustus_masked	match_part	171699	173532	0.55	+	.	ID=scaffold325|size289884:hsp:60313:4.5.0.1;Parent=scaffold325|size289884:hit:31026:4.5.0.1;Target=augustus_masked-scaffold325|size289884-abinit-gene-1.5-mRNA-1 309 2142 +;Gap=M1834
scaffold325|size289884	augustus_masked	match	175559	176332	0.82	+	.	ID=scaffold325|size289884:hit:31027:4.5.0.1;Name=augustus_masked-scaffold325|size289884-abinit-gene-1.6-mRNA-1
scaffold325|size289884	augustus_masked	match_part	175559	176332	0.82	+	.	ID=scaffold325|size289884:hsp:60314:4.5.0.1;Parent=scaffold325|size289884:hit:31027:4.5.0.1;Target=augustus_masked-scaffold325|size289884-abinit-gene-1.6-mRNA-1 1 774 +;Gap=M774
scaffold325|size289884	augustus_masked	match	182344	189581	1	+	.	ID=scaffold325|size289884:hit:31028:4.5.0.1;Name=augustus_masked-scaffold325|size289884-abinit-gene-1.7-mRNA-1
scaffold325|size289884	augustus_masked	match_part	182344	187822	1	+	.	ID=scaffold325|size289884:hsp:60315:4.5.0.1;Parent=scaffold325|size289884:hit:31028:4.5.0.1;Target=augustus_masked-scaffold325|size289884-abinit-gene-1.7-mRNA-1 1 5479 +;Gap=M5479
scaffold325|size289884	augustus_masked	match_part	187912	189581	1	+	.	ID=scaffold325|size289884:hsp:60316:4.5.0.1;Parent=scaffold325|size289884:hit:31028:4.5.0.1;Target=augustus_masked-scaffold325|size289884-abinit-gene-1.7-mRNA-1 5480 7149 +;Gap=M1670
scaffold325|size289884	augustus_masked	match	192241	192950	0.88	+	.	ID=scaffold325|size289884:hit:31029:4.5.0.1;Name=augustus_masked-scaffold325|size289884-abinit-gene-1.8-mRNA-1
scaffold325|size289884	augustus_masked	match_part	192241	192543	0.88	+	.	ID=scaffold325|size289884:hsp:60317:4.5.0.1;Parent=scaffold325|size289884:hit:31029:4.5.0.1;Target=augustus_masked-scaffold325|size289884-abinit-gene-1.8-mRNA-1 1 303 +;Gap=M303
scaffold325|size289884	augustus_masked	match_part	192645	192950	0.88	+	.	ID=scaffold325|size289884:hsp:60318:4.5.0.1;Parent=scaffold325|size289884:hit:31029:4.5.0.1;Target=augustus_masked-scaffold325|size289884-abinit-gene-1.8-mRNA-1 304 609 +;Gap=M306
scaffold325|size289884	augustus_masked	match	195576	196382	0.54	+	.	ID=scaffold325|size289884:hit:31030:4.5.0.1;Name=augustus_masked-scaffold325|size289884-abinit-gene-1.9-mRNA-1
scaffold325|size289884	augustus_masked	match_part	195576	196382	0.54	+	.	ID=scaffold325|size289884:hsp:60319:4.5.0.1;Parent=scaffold325|size289884:hit:31030:4.5.0.1;Target=augustus_masked-scaffold325|size289884-abinit-gene-1.9-mRNA-1 1 807 +;Gap=M807
scaffold325|size289884	augustus_masked	match	196642	198989	0.17	+	.	ID=scaffold325|size289884:hit:31031:4.5.0.1;Name=augustus_masked-scaffold325|size289884-abinit-gene-1.10-mRNA-1
scaffold325|size289884	augustus_masked	match_part	196642	197211	0.17	+	.	ID=scaffold325|size289884:hsp:60320:4.5.0.1;Parent=scaffold325|size289884:hit:31031:4.5.0.1;Target=augustus_masked-scaffold325|size289884-abinit-gene-1.10-mRNA-1 1 570 +;Gap=M570
scaffold325|size289884	augustus_masked	match_part	197301	197628	0.17	+	.	ID=scaffold325|size289884:hsp:60321:4.5.0.1;Parent=scaffold325|size289884:hit:31031:4.5.0.1;Target=augustus_masked-scaffold325|size289884-abinit-gene-1.10-mRNA-1 571 898 +;Gap=M328
scaffold325|size289884	augustus_masked	match_part	198190	198989	0.17	+	.	ID=scaffold325|size289884:hsp:60322:4.5.0.1;Parent=scaffold325|size289884:hit:31031:4.5.0.1;Target=augustus_masked-scaffold325|size289884-abinit-gene-1.10-mRNA-1 899 1698 +;Gap=M800
scaffold325|size289884	augustus_masked	match	224138	224863	0.44	+	.	ID=scaffold325|size289884:hit:31032:4.5.0.1;Name=augustus_masked-scaffold325|size289884-abinit-gene-1.11-mRNA-1
scaffold325|size289884	augustus_masked	match_part	224138	224542	0.44	+	.	ID=scaffold325|size289884:hsp:60323:4.5.0.1;Parent=scaffold325|size289884:hit:31032:4.5.0.1;Target=augustus_masked-scaffold325|size289884-abinit-gene-1.11-mRNA-1 1 405 +;Gap=M405
scaffold325|size289884	augustus_masked	match_part	224645	224863	0.44	+	.	ID=scaffold325|size289884:hsp:60324:4.5.0.1;Parent=scaffold325|size289884:hit:31032:4.5.0.1;Target=augustus_masked-scaffold325|size289884-abinit-gene-1.11-mRNA-1 406 624 +;Gap=M219
scaffold325|size289884	augustus_masked	match	224949	225869	0.6	+	.	ID=scaffold325|size289884:hit:31033:4.5.0.1;Name=augustus_masked-scaffold325|size289884-abinit-gene-1.12-mRNA-1
scaffold325|size289884	augustus_masked	match_part	224949	225126	0.6	+	.	ID=scaffold325|size289884:hsp:60325:4.5.0.1;Parent=scaffold325|size289884:hit:31033:4.5.0.1;Target=augustus_masked-scaffold325|size289884-abinit-gene-1.12-mRNA-1 1 178 +;Gap=M178
scaffold325|size289884	augustus_masked	match_part	225329	225439	0.6	+	.	ID=scaffold325|size289884:hsp:60326:4.5.0.1;Parent=scaffold325|size289884:hit:31033:4.5.0.1;Target=augustus_masked-scaffold325|size289884-abinit-gene-1.12-mRNA-1 179 289 +;Gap=M111
scaffold325|size289884	augustus_masked	match_part	225517	225869	0.6	+	.	ID=scaffold325|size289884:hsp:60327:4.5.0.1;Parent=scaffold325|size289884:hit:31033:4.5.0.1;Target=augustus_masked-scaffold325|size289884-abinit-gene-1.12-mRNA-1 290 642 +;Gap=M353
scaffold325|size289884	augustus_masked	match	228677	230603	0.56	+	.	ID=scaffold325|size289884:hit:31034:4.5.0.1;Name=augustus_masked-scaffold325|size289884-abinit-gene-1.13-mRNA-1
scaffold325|size289884	augustus_masked	match_part	228677	228925	0.56	+	.	ID=scaffold325|size289884:hsp:60328:4.5.0.1;Parent=scaffold325|size289884:hit:31034:4.5.0.1;Target=augustus_masked-scaffold325|size289884-abinit-gene-1.13-mRNA-1 1 249 +;Gap=M249
scaffold325|size289884	augustus_masked	match_part	229002	229731	0.56	+	.	ID=scaffold325|size289884:hsp:60329:4.5.0.1;Parent=scaffold325|size289884:hit:31034:4.5.0.1;Target=augustus_masked-scaffold325|size289884-abinit-gene-1.13-mRNA-1 250 979 +;Gap=M730
scaffold325|size289884	augustus_masked	match_part	229825	229962	0.56	+	.	ID=scaffold325|size289884:hsp:60330:4.5.0.1;Parent=scaffold325|size289884:hit:31034:4.5.0.1;Target=augustus_masked-scaffold325|size289884-abinit-gene-1.13-mRNA-1 980 1117 +;Gap=M138
scaffold325|size289884	augustus_masked	match_part	230037	230133	0.56	+	.	ID=scaffold325|size289884:hsp:60331:4.5.0.1;Parent=scaffold325|size289884:hit:31034:4.5.0.1;Target=augustus_masked-scaffold325|size289884-abinit-gene-1.13-mRNA-1 1118 1214 +;Gap=M97
scaffold325|size289884	augustus_masked	match_part	230201	230603	0.56	+	.	ID=scaffold325|size289884:hsp:60332:4.5.0.1;Parent=scaffold325|size289884:hit:31034:4.5.0.1;Target=augustus_masked-scaffold325|size289884-abinit-gene-1.13-mRNA-1 1215 1617 +;Gap=M403
scaffold325|size289884	augustus_masked	match	235152	236057	0.24	+	.	ID=scaffold325|size289884:hit:31035:4.5.0.1;Name=augustus_masked-scaffold325|size289884-abinit-gene-1.14-mRNA-1
scaffold325|size289884	augustus_masked	match_part	235152	236057	0.24	+	.	ID=scaffold325|size289884:hsp:60333:4.5.0.1;Parent=scaffold325|size289884:hit:31035:4.5.0.1;Target=augustus_masked-scaffold325|size289884-abinit-gene-1.14-mRNA-1 1 906 +;Gap=M906
scaffold325|size289884	augustus_masked	match	242992	243444	1	+	.	ID=scaffold325|size289884:hit:31036:4.5.0.1;Name=augustus_masked-scaffold325|size289884-abinit-gene-1.15-mRNA-1
scaffold325|size289884	augustus_masked	match_part	242992	243444	1	+	.	ID=scaffold325|size289884:hsp:60334:4.5.0.1;Parent=scaffold325|size289884:hit:31036:4.5.0.1;Target=augustus_masked-scaffold325|size289884-abinit-gene-1.15-mRNA-1 1 453 +;Gap=M453
scaffold325|size289884	augustus_masked	match	248406	249432	1	+	.	ID=scaffold325|size289884:hit:31037:4.5.0.1;Name=augustus_masked-scaffold325|size289884-abinit-gene-1.16-mRNA-1
scaffold325|size289884	augustus_masked	match_part	248406	248667	1	+	.	ID=scaffold325|size289884:hsp:60335:4.5.0.1;Parent=scaffold325|size289884:hit:31037:4.5.0.1;Target=augustus_masked-scaffold325|size289884-abinit-gene-1.16-mRNA-1 1 262 +;Gap=M262
scaffold325|size289884	augustus_masked	match_part	248786	249141	1	+	.	ID=scaffold325|size289884:hsp:60336:4.5.0.1;Parent=scaffold325|size289884:hit:31037:4.5.0.1;Target=augustus_masked-scaffold325|size289884-abinit-gene-1.16-mRNA-1 263 618 +;Gap=M356
scaffold325|size289884	augustus_masked	match_part	249235	249432	1	+	.	ID=scaffold325|size289884:hsp:60337:4.5.0.1;Parent=scaffold325|size289884:hit:31037:4.5.0.1;Target=augustus_masked-scaffold325|size289884-abinit-gene-1.16-mRNA-1 619 816 +;Gap=M198
scaffold325|size289884	augustus_masked	match	257106	269853	0.87	+	.	ID=scaffold325|size289884:hit:31038:4.5.0.1;Name=augustus_masked-scaffold325|size289884-abinit-gene-1.17-mRNA-1
scaffold325|size289884	augustus_masked	match_part	257106	257231	0.87	+	.	ID=scaffold325|size289884:hsp:60338:4.5.0.1;Parent=scaffold325|size289884:hit:31038:4.5.0.1;Target=augustus_masked-scaffold325|size289884-abinit-gene-1.17-mRNA-1 1 126 +;Gap=M126
scaffold325|size289884	augustus_masked	match_part	269125	269853	0.87	+	.	ID=scaffold325|size289884:hsp:60339:4.5.0.1;Parent=scaffold325|size289884:hit:31038:4.5.0.1;Target=augustus_masked-scaffold325|size289884-abinit-gene-1.17-mRNA-1 127 855 +;Gap=M729
scaffold325|size289884	augustus_masked	match	118523	122881	0.52	-	.	ID=scaffold325|size289884:hit:31039:4.5.0.1;Name=augustus_masked-scaffold325|size289884-abinit-gene-1.18-mRNA-1
scaffold325|size289884	augustus_masked	match_part	121228	122881	0.52	-	.	ID=scaffold325|size289884:hsp:60340:4.5.0.1;Parent=scaffold325|size289884:hit:31039:4.5.0.1;Target=augustus_masked-scaffold325|size289884-abinit-gene-1.18-mRNA-1 2202 3855 +;Gap=M1654
scaffold325|size289884	augustus_masked	match_part	120778	121142	0.52	-	.	ID=scaffold325|size289884:hsp:60341:4.5.0.1;Parent=scaffold325|size289884:hit:31039:4.5.0.1;Target=augustus_masked-scaffold325|size289884-abinit-gene-1.18-mRNA-1 1837 2201 +;Gap=M365
scaffold325|size289884	augustus_masked	match_part	120634	120688	0.52	-	.	ID=scaffold325|size289884:hsp:60342:4.5.0.1;Parent=scaffold325|size289884:hit:31039:4.5.0.1;Target=augustus_masked-scaffold325|size289884-abinit-gene-1.18-mRNA-1 1782 1836 +;Gap=M55
scaffold325|size289884	augustus_masked	match_part	119478	120506	0.52	-	.	ID=scaffold325|size289884:hsp:60343:4.5.0.1;Parent=scaffold325|size289884:hit:31039:4.5.0.1;Target=augustus_masked-scaffold325|size289884-abinit-gene-1.18-mRNA-1 753 1781 +;Gap=M1029
scaffold325|size289884	augustus_masked	match_part	118764	119366	0.52	-	.	ID=scaffold325|size289884:hsp:60344:4.5.0.1;Parent=scaffold325|size289884:hit:31039:4.5.0.1;Target=augustus_masked-scaffold325|size289884-abinit-gene-1.18-mRNA-1 150 752 +;Gap=M603
scaffold325|size289884	augustus_masked	match_part	118523	118671	0.52	-	.	ID=scaffold325|size289884:hsp:60345:4.5.0.1;Parent=scaffold325|size289884:hit:31039:4.5.0.1;Target=augustus_masked-scaffold325|size289884-abinit-gene-1.18-mRNA-1 1 149 +;Gap=M149
scaffold325|size289884	augustus_masked	match	173769	174944	0.8	-	.	ID=scaffold325|size289884:hit:31040:4.5.0.1;Name=augustus_masked-scaffold325|size289884-abinit-gene-1.19-mRNA-1
scaffold325|size289884	augustus_masked	match_part	174328	174944	0.8	-	.	ID=scaffold325|size289884:hsp:60346:4.5.0.1;Parent=scaffold325|size289884:hit:31040:4.5.0.1;Target=augustus_masked-scaffold325|size289884-abinit-gene-1.19-mRNA-1 353 969 +;Gap=M617
scaffold325|size289884	augustus_masked	match_part	174187	174242	0.8	-	.	ID=scaffold325|size289884:hsp:60347:4.5.0.1;Parent=scaffold325|size289884:hit:31040:4.5.0.1;Target=augustus_masked-scaffold325|size289884-abinit-gene-1.19-mRNA-1 297 352 +;Gap=M56
scaffold325|size289884	augustus_masked	match_part	173769	174064	0.8	-	.	ID=scaffold325|size289884:hsp:60348:4.5.0.1;Parent=scaffold325|size289884:hit:31040:4.5.0.1;Target=augustus_masked-scaffold325|size289884-abinit-gene-1.19-mRNA-1 1 296 +;Gap=M296
scaffold325|size289884	augustus_masked	match	190108	191752	0.42	-	.	ID=scaffold325|size289884:hit:31041:4.5.0.1;Name=augustus_masked-scaffold325|size289884-abinit-gene-1.20-mRNA-1
scaffold325|size289884	augustus_masked	match_part	190375	191752	0.42	-	.	ID=scaffold325|size289884:hsp:60349:4.5.0.1;Parent=scaffold325|size289884:hit:31041:4.5.0.1;Target=augustus_masked-scaffold325|size289884-abinit-gene-1.20-mRNA-1 150 1527 +;Gap=M1378
scaffold325|size289884	augustus_masked	match_part	190108	190256	0.42	-	.	ID=scaffold325|size289884:hsp:60350:4.5.0.1;Parent=scaffold325|size289884:hit:31041:4.5.0.1;Target=augustus_masked-scaffold325|size289884-abinit-gene-1.20-mRNA-1 1 149 +;Gap=M149
scaffold325|size289884	augustus_masked	match	193361	194338	0.93	-	.	ID=scaffold325|size289884:hit:31042:4.5.0.1;Name=augustus_masked-scaffold325|size289884-abinit-gene-1.21-mRNA-1
scaffold325|size289884	augustus_masked	match_part	193361	194338	0.93	-	.	ID=scaffold325|size289884:hsp:60351:4.5.0.1;Parent=scaffold325|size289884:hit:31042:4.5.0.1;Target=augustus_masked-scaffold325|size289884-abinit-gene-1.21-mRNA-1 1 978 +;Gap=M978
scaffold325|size289884	augustus_masked	match	199123	200403	1	-	.	ID=scaffold325|size289884:hit:31043:4.5.0.1;Name=augustus_masked-scaffold325|size289884-abinit-gene-1.22-mRNA-1
scaffold325|size289884	augustus_masked	match_part	199123	200403	1	-	.	ID=scaffold325|size289884:hsp:60352:4.5.0.1;Parent=scaffold325|size289884:hit:31043:4.5.0.1;Target=augustus_masked-scaffold325|size289884-abinit-gene-1.22-mRNA-1 1 1281 +;Gap=M1281
scaffold325|size289884	augustus_masked	match	225972	227676	0.84	-	.	ID=scaffold325|size289884:hit:31044:4.5.0.1;Name=augustus_masked-scaffold325|size289884-abinit-gene-1.23-mRNA-1
scaffold325|size289884	augustus_masked	match_part	226839	227676	0.84	-	.	ID=scaffold325|size289884:hsp:60353:4.5.0.1;Parent=scaffold325|size289884:hit:31044:4.5.0.1;Target=augustus_masked-scaffold325|size289884-abinit-gene-1.23-mRNA-1 780 1617 +;Gap=M838
scaffold325|size289884	augustus_masked	match_part	225972	226750	0.84	-	.	ID=scaffold325|size289884:hsp:60354:4.5.0.1;Parent=scaffold325|size289884:hit:31044:4.5.0.1;Target=augustus_masked-scaffold325|size289884-abinit-gene-1.23-mRNA-1 1 779 +;Gap=M779
scaffold325|size289884	augustus_masked	match	230734	233643	0.92	-	.	ID=scaffold325|size289884:hit:31045:4.5.0.1;Name=augustus_masked-scaffold325|size289884-abinit-gene-1.24-mRNA-1
scaffold325|size289884	augustus_masked	match_part	232179	233643	0.92	-	.	ID=scaffold325|size289884:hsp:60355:4.5.0.1;Parent=scaffold325|size289884:hit:31045:4.5.0.1;Target=augustus_masked-scaffold325|size289884-abinit-gene-1.24-mRNA-1 1185 2649 +;Gap=M1465
scaffold325|size289884	augustus_masked	match_part	231491	232098	0.92	-	.	ID=scaffold325|size289884:hsp:60356:4.5.0.1;Parent=scaffold325|size289884:hit:31045:4.5.0.1;Target=augustus_masked-scaffold325|size289884-abinit-gene-1.24-mRNA-1 577 1184 +;Gap=M608
scaffold325|size289884	augustus_masked	match_part	231295	231393	0.92	-	.	ID=scaffold325|size289884:hsp:60357:4.5.0.1;Parent=scaffold325|size289884:hit:31045:4.5.0.1;Target=augustus_masked-scaffold325|size289884-abinit-gene-1.24-mRNA-1 478 576 +;Gap=M99
scaffold325|size289884	augustus_masked	match_part	230734	231210	0.92	-	.	ID=scaffold325|size289884:hsp:60358:4.5.0.1;Parent=scaffold325|size289884:hit:31045:4.5.0.1;Target=augustus_masked-scaffold325|size289884-abinit-gene-1.24-mRNA-1 1 477 +;Gap=M477
scaffold325|size289884	augustus_masked	match	239445	242201	0.99	-	.	ID=scaffold325|size289884:hit:31046:4.5.0.1;Name=augustus_masked-scaffold325|size289884-abinit-gene-1.25-mRNA-1
scaffold325|size289884	augustus_masked	match_part	240831	242201	0.99	-	.	ID=scaffold325|size289884:hsp:60359:4.5.0.1;Parent=scaffold325|size289884:hit:31046:4.5.0.1;Target=augustus_masked-scaffold325|size289884-abinit-gene-1.25-mRNA-1 1102 2472 +;Gap=M1371
scaffold325|size289884	augustus_masked	match_part	240217	240736	0.99	-	.	ID=scaffold325|size289884:hsp:60360:4.5.0.1;Parent=scaffold325|size289884:hit:31046:4.5.0.1;Target=augustus_masked-scaffold325|size289884-abinit-gene-1.25-mRNA-1 582 1101 +;Gap=M520
scaffold325|size289884	augustus_masked	match_part	239734	240130	0.99	-	.	ID=scaffold325|size289884:hsp:60361:4.5.0.1;Parent=scaffold325|size289884:hit:31046:4.5.0.1;Target=augustus_masked-scaffold325|size289884-abinit-gene-1.25-mRNA-1 185 581 +;Gap=M397
scaffold325|size289884	augustus_masked	match_part	239445	239628	0.99	-	.	ID=scaffold325|size289884:hsp:60362:4.5.0.1;Parent=scaffold325|size289884:hit:31046:4.5.0.1;Target=augustus_masked-scaffold325|size289884-abinit-gene-1.25-mRNA-1 1 184 +;Gap=M184
scaffold325|size289884	augustus_masked	match	243628	244920	0.96	-	.	ID=scaffold325|size289884:hit:31047:4.5.0.1;Name=augustus_masked-scaffold325|size289884-abinit-gene-1.26-mRNA-1
scaffold325|size289884	augustus_masked	match_part	243628	244920	0.96	-	.	ID=scaffold325|size289884:hsp:60363:4.5.0.1;Parent=scaffold325|size289884:hit:31047:4.5.0.1;Target=augustus_masked-scaffold325|size289884-abinit-gene-1.26-mRNA-1 1 1293 +;Gap=M1293
scaffold325|size289884	augustus_masked	match	245281	247927	0.99	-	.	ID=scaffold325|size289884:hit:31048:4.5.0.1;Name=augustus_masked-scaffold325|size289884-abinit-gene-1.27-mRNA-1
scaffold325|size289884	augustus_masked	match_part	247516	247927	0.99	-	.	ID=scaffold325|size289884:hsp:60364:4.5.0.1;Parent=scaffold325|size289884:hit:31048:4.5.0.1;Target=augustus_masked-scaffold325|size289884-abinit-gene-1.27-mRNA-1 1938 2349 +;Gap=M412
scaffold325|size289884	augustus_masked	match_part	247297	247386	0.99	-	.	ID=scaffold325|size289884:hsp:60365:4.5.0.1;Parent=scaffold325|size289884:hit:31048:4.5.0.1;Target=augustus_masked-scaffold325|size289884-abinit-gene-1.27-mRNA-1 1848 1937 +;Gap=M90
scaffold325|size289884	augustus_masked	match_part	245281	247127	0.99	-	.	ID=scaffold325|size289884:hsp:60366:4.5.0.1;Parent=scaffold325|size289884:hit:31048:4.5.0.1;Target=augustus_masked-scaffold325|size289884-abinit-gene-1.27-mRNA-1 1 1847 +;Gap=M1847
scaffold325|size289884	augustus_masked	match	249574	250509	0.99	-	.	ID=scaffold325|size289884:hit:31049:4.5.0.1;Name=augustus_masked-scaffold325|size289884-abinit-gene-1.28-mRNA-1
scaffold325|size289884	augustus_masked	match_part	249574	250509	0.99	-	.	ID=scaffold325|size289884:hsp:60367:4.5.0.1;Parent=scaffold325|size289884:hit:31049:4.5.0.1;Target=augustus_masked-scaffold325|size289884-abinit-gene-1.28-mRNA-1 1 936 +;Gap=M936
scaffold325|size289884	snap_masked	match	92545	93696	71.778	+	.	ID=scaffold325|size289884:hit:31050:4.5.0.1;Name=snap_masked-scaffold325|size289884-abinit-gene-1.60-mRNA-1
scaffold325|size289884	snap_masked	match_part	92545	92761	24.648	+	.	ID=scaffold325|size289884:hsp:60368:4.5.0.1;Parent=scaffold325|size289884:hit:31050:4.5.0.1;Target=snap_masked-scaffold325|size289884-abinit-gene-1.60-mRNA-1 1 217 +;Gap=M217
scaffold325|size289884	snap_masked	match_part	92897	93696	47.130	+	.	ID=scaffold325|size289884:hsp:60369:4.5.0.1;Parent=scaffold325|size289884:hit:31050:4.5.0.1;Target=snap_masked-scaffold325|size289884-abinit-gene-1.60-mRNA-1 218 1017 +;Gap=M800
scaffold325|size289884	snap_masked	match	95478	96167	58.748	-	.	ID=scaffold325|size289884:hit:31051:4.5.0.1;Name=snap_masked-scaffold325|size289884-abinit-gene-1.61-mRNA-1
scaffold325|size289884	snap_masked	match_part	95519	96167	55.675	-	.	ID=scaffold325|size289884:hsp:60370:4.5.0.1;Parent=scaffold325|size289884:hit:31051:4.5.0.1;Target=snap_masked-scaffold325|size289884-abinit-gene-1.61-mRNA-1 12 660 +;Gap=M649
scaffold325|size289884	snap_masked	match_part	95478	95488	3.073	-	.	ID=scaffold325|size289884:hsp:60371:4.5.0.1;Parent=scaffold325|size289884:hit:31051:4.5.0.1;Target=snap_masked-scaffold325|size289884-abinit-gene-1.61-mRNA-1 1 11 +;Gap=M11
scaffold325|size289884	snap_masked	match	99834	100016	10.14	-	.	ID=scaffold325|size289884:hit:31052:4.5.0.1;Name=snap_masked-scaffold325|size289884-abinit-gene-1.62-mRNA-1
scaffold325|size289884	snap_masked	match_part	99834	100016	10.140	-	.	ID=scaffold325|size289884:hsp:60372:4.5.0.1;Parent=scaffold325|size289884:hit:31052:4.5.0.1;Target=snap_masked-scaffold325|size289884-abinit-gene-1.62-mRNA-1 1 183 +;Gap=M183
scaffold325|size289884	snap_masked	match	117034	118290	86.832	+	.	ID=scaffold325|size289884:hit:31053:4.5.0.1;Name=snap_masked-scaffold325|size289884-abinit-gene-1.63-mRNA-1
scaffold325|size289884	snap_masked	match_part	117034	118290	86.832	+	.	ID=scaffold325|size289884:hsp:60373:4.5.0.1;Parent=scaffold325|size289884:hit:31053:4.5.0.1;Target=snap_masked-scaffold325|size289884-abinit-gene-1.63-mRNA-1 1 1257 +;Gap=M1257
scaffold325|size289884	snap_masked	match	125033	125968	75.745	+	.	ID=scaffold325|size289884:hit:31054:4.5.0.1;Name=snap_masked-scaffold325|size289884-abinit-gene-1.64-mRNA-1
scaffold325|size289884	snap_masked	match_part	125033	125848	66.800	+	.	ID=scaffold325|size289884:hsp:60374:4.5.0.1;Parent=scaffold325|size289884:hit:31054:4.5.0.1;Target=snap_masked-scaffold325|size289884-abinit-gene-1.64-mRNA-1 1 816 +;Gap=M816
scaffold325|size289884	snap_masked	match_part	125927	125968	8.945	+	.	ID=scaffold325|size289884:hsp:60375:4.5.0.1;Parent=scaffold325|size289884:hit:31054:4.5.0.1;Target=snap_masked-scaffold325|size289884-abinit-gene-1.64-mRNA-1 817 858 +;Gap=M42
scaffold325|size289884	snap_masked	match	140253	144754	188.346	+	.	ID=scaffold325|size289884:hit:31055:4.5.0.1;Name=snap_masked-scaffold325|size289884-abinit-gene-1.65-mRNA-1
scaffold325|size289884	snap_masked	match_part	140253	140670	185.957	+	.	ID=scaffold325|size289884:hsp:60376:4.5.0.1;Parent=scaffold325|size289884:hit:31055:4.5.0.1;Target=snap_masked-scaffold325|size289884-abinit-gene-1.65-mRNA-1 1 418 +;Gap=M418
scaffold325|size289884	snap_masked	match_part	144729	144754	2.389	+	.	ID=scaffold325|size289884:hsp:60377:4.5.0.1;Parent=scaffold325|size289884:hit:31055:4.5.0.1;Target=snap_masked-scaffold325|size289884-abinit-gene-1.65-mRNA-1 419 444 +;Gap=M26
scaffold325|size289884	snap_masked	match	171311	173532	153.589	+	.	ID=scaffold325|size289884:hit:31056:4.5.0.1;Name=snap_masked-scaffold325|size289884-abinit-gene-1.66-mRNA-1
scaffold325|size289884	snap_masked	match_part	171311	171565	30.811	+	.	ID=scaffold325|size289884:hsp:60378:4.5.0.1;Parent=scaffold325|size289884:hit:31056:4.5.0.1;Target=snap_masked-scaffold325|size289884-abinit-gene-1.66-mRNA-1 1 255 +;Gap=M255
scaffold325|size289884	snap_masked	match_part	171640	173532	122.778	+	.	ID=scaffold325|size289884:hsp:60379:4.5.0.1;Parent=scaffold325|size289884:hit:31056:4.5.0.1;Target=snap_masked-scaffold325|size289884-abinit-gene-1.66-mRNA-1 256 2148 +;Gap=M1893
scaffold325|size289884	snap_masked	match	175559	176332	57.028	+	.	ID=scaffold325|size289884:hit:31057:4.5.0.1;Name=snap_masked-scaffold325|size289884-abinit-gene-1.67-mRNA-1
scaffold325|size289884	snap_masked	match_part	175559	176332	57.028	+	.	ID=scaffold325|size289884:hsp:60380:4.5.0.1;Parent=scaffold325|size289884:hit:31057:4.5.0.1;Target=snap_masked-scaffold325|size289884-abinit-gene-1.67-mRNA-1 1 774 +;Gap=M774
scaffold325|size289884	snap_masked	match	182344	189581	646.484	+	.	ID=scaffold325|size289884:hit:31058:4.5.0.1;Name=snap_masked-scaffold325|size289884-abinit-gene-1.68-mRNA-1
scaffold325|size289884	snap_masked	match_part	182344	187822	556.330	+	.	ID=scaffold325|size289884:hsp:60381:4.5.0.1;Parent=scaffold325|size289884:hit:31058:4.5.0.1;Target=snap_masked-scaffold325|size289884-abinit-gene-1.68-mRNA-1 1 5479 +;Gap=M5479
scaffold325|size289884	snap_masked	match_part	187912	189581	90.154	+	.	ID=scaffold325|size289884:hsp:60382:4.5.0.1;Parent=scaffold325|size289884:hit:31058:4.5.0.1;Target=snap_masked-scaffold325|size289884-abinit-gene-1.68-mRNA-1 5480 7149 +;Gap=M1670
scaffold325|size289884	snap_masked	match	195576	196382	63.63	+	.	ID=scaffold325|size289884:hit:31059:4.5.0.1;Name=snap_masked-scaffold325|size289884-abinit-gene-1.69-mRNA-1
scaffold325|size289884	snap_masked	match_part	195576	196382	63.630	+	.	ID=scaffold325|size289884:hsp:60383:4.5.0.1;Parent=scaffold325|size289884:hit:31059:4.5.0.1;Target=snap_masked-scaffold325|size289884-abinit-gene-1.69-mRNA-1 1 807 +;Gap=M807
scaffold325|size289884	snap_masked	match	196388	198087	102.333	+	.	ID=scaffold325|size289884:hit:31060:4.5.0.1;Name=snap_masked-scaffold325|size289884-abinit-gene-1.70-mRNA-1
scaffold325|size289884	snap_masked	match_part	196388	196519	21.292	+	.	ID=scaffold325|size289884:hsp:60384:4.5.0.1;Parent=scaffold325|size289884:hit:31060:4.5.0.1;Target=snap_masked-scaffold325|size289884-abinit-gene-1.70-mRNA-1 1 132 +;Gap=M132
scaffold325|size289884	snap_masked	match_part	196654	197211	42.599	+	.	ID=scaffold325|size289884:hsp:60385:4.5.0.1;Parent=scaffold325|size289884:hit:31060:4.5.0.1;Target=snap_masked-scaffold325|size289884-abinit-gene-1.70-mRNA-1 133 690 +;Gap=M558
scaffold325|size289884	snap_masked	match_part	197301	197628	24.440	+	.	ID=scaffold325|size289884:hsp:60386:4.5.0.1;Parent=scaffold325|size289884:hit:31060:4.5.0.1;Target=snap_masked-scaffold325|size289884-abinit-gene-1.70-mRNA-1 691 1018 +;Gap=M328
scaffold325|size289884	snap_masked	match_part	197810	198087	14.002	+	.	ID=scaffold325|size289884:hsp:60387:4.5.0.1;Parent=scaffold325|size289884:hit:31060:4.5.0.1;Target=snap_masked-scaffold325|size289884-abinit-gene-1.70-mRNA-1 1019 1296 +;Gap=M278
scaffold325|size289884	snap_masked	match	198261	198989	54.924	+	.	ID=scaffold325|size289884:hit:31061:4.5.0.1;Name=snap_masked-scaffold325|size289884-abinit-gene-1.71-mRNA-1
scaffold325|size289884	snap_masked	match_part	198261	198989	54.924	+	.	ID=scaffold325|size289884:hsp:60388:4.5.0.1;Parent=scaffold325|size289884:hit:31061:4.5.0.1;Target=snap_masked-scaffold325|size289884-abinit-gene-1.71-mRNA-1 1 729 +;Gap=M729
scaffold325|size289884	snap_masked	match	224033	224863	56.573	+	.	ID=scaffold325|size289884:hit:31062:4.5.0.1;Name=snap_masked-scaffold325|size289884-abinit-gene-1.72-mRNA-1
scaffold325|size289884	snap_masked	match_part	224033	224542	39.534	+	.	ID=scaffold325|size289884:hsp:60389:4.5.0.1;Parent=scaffold325|size289884:hit:31062:4.5.0.1;Target=snap_masked-scaffold325|size289884-abinit-gene-1.72-mRNA-1 1 510 +;Gap=M510
scaffold325|size289884	snap_masked	match_part	224645	224863	17.039	+	.	ID=scaffold325|size289884:hsp:60390:4.5.0.1;Parent=scaffold325|size289884:hit:31062:4.5.0.1;Target=snap_masked-scaffold325|size289884-abinit-gene-1.72-mRNA-1 511 729 +;Gap=M219
scaffold325|size289884	snap_masked	match	224949	225869	59.152	+	.	ID=scaffold325|size289884:hit:31063:4.5.0.1;Name=snap_masked-scaffold325|size289884-abinit-gene-1.73-mRNA-1
scaffold325|size289884	snap_masked	match_part	224949	225143	24.785	+	.	ID=scaffold325|size289884:hsp:60391:4.5.0.1;Parent=scaffold325|size289884:hit:31063:4.5.0.1;Target=snap_masked-scaffold325|size289884-abinit-gene-1.73-mRNA-1 1 195 +;Gap=M195
scaffold325|size289884	snap_masked	match_part	225340	225439	5.575	+	.	ID=scaffold325|size289884:hsp:60392:4.5.0.1;Parent=scaffold325|size289884:hit:31063:4.5.0.1;Target=snap_masked-scaffold325|size289884-abinit-gene-1.73-mRNA-1 196 295 +;Gap=M100
scaffold325|size289884	snap_masked	match_part	225517	225869	28.792	+	.	ID=scaffold325|size289884:hsp:60393:4.5.0.1;Parent=scaffold325|size289884:hit:31063:4.5.0.1;Target=snap_masked-scaffold325|size289884-abinit-gene-1.73-mRNA-1 296 648 +;Gap=M353
scaffold325|size289884	snap_masked	match	235053	236057	66.603	+	.	ID=scaffold325|size289884:hit:31064:4.5.0.1;Name=snap_masked-scaffold325|size289884-abinit-gene-1.74-mRNA-1
scaffold325|size289884	snap_masked	match_part	235053	236057	66.603	+	.	ID=scaffold325|size289884:hsp:60394:4.5.0.1;Parent=scaffold325|size289884:hit:31064:4.5.0.1;Target=snap_masked-scaffold325|size289884-abinit-gene-1.74-mRNA-1 1 1005 +;Gap=M1005
scaffold325|size289884	snap_masked	match	242992	243444	38.988	+	.	ID=scaffold325|size289884:hit:31065:4.5.0.1;Name=snap_masked-scaffold325|size289884-abinit-gene-1.75-mRNA-1
scaffold325|size289884	snap_masked	match_part	242992	243444	38.988	+	.	ID=scaffold325|size289884:hsp:60395:4.5.0.1;Parent=scaffold325|size289884:hit:31065:4.5.0.1;Target=snap_masked-scaffold325|size289884-abinit-gene-1.75-mRNA-1 1 453 +;Gap=M453
scaffold325|size289884	snap_masked	match	248406	248690	23.621	+	.	ID=scaffold325|size289884:hit:31066:4.5.0.1;Name=snap_masked-scaffold325|size289884-abinit-gene-1.76-mRNA-1
scaffold325|size289884	snap_masked	match_part	248406	248690	23.621	+	.	ID=scaffold325|size289884:hsp:60396:4.5.0.1;Parent=scaffold325|size289884:hit:31066:4.5.0.1;Target=snap_masked-scaffold325|size289884-abinit-gene-1.76-mRNA-1 1 285 +;Gap=M285
scaffold325|size289884	snap_masked	match	248905	249432	39.178	+	.	ID=scaffold325|size289884:hit:31067:4.5.0.1;Name=snap_masked-scaffold325|size289884-abinit-gene-1.77-mRNA-1
scaffold325|size289884	snap_masked	match_part	248905	249141	26.612	+	.	ID=scaffold325|size289884:hsp:60397:4.5.0.1;Parent=scaffold325|size289884:hit:31067:4.5.0.1;Target=snap_masked-scaffold325|size289884-abinit-gene-1.77-mRNA-1 1 237 +;Gap=M237
scaffold325|size289884	snap_masked	match_part	249235	249432	12.566	+	.	ID=scaffold325|size289884:hsp:60398:4.5.0.1;Parent=scaffold325|size289884:hit:31067:4.5.0.1;Target=snap_masked-scaffold325|size289884-abinit-gene-1.77-mRNA-1 238 435 +;Gap=M198
scaffold325|size289884	snap_masked	match	268033	269853	98.466	+	.	ID=scaffold325|size289884:hit:31068:4.5.0.1;Name=snap_masked-scaffold325|size289884-abinit-gene-1.78-mRNA-1
scaffold325|size289884	snap_masked	match_part	268033	268263	13.636	+	.	ID=scaffold325|size289884:hsp:60399:4.5.0.1;Parent=scaffold325|size289884:hit:31068:4.5.0.1;Target=snap_masked-scaffold325|size289884-abinit-gene-1.78-mRNA-1 1 231 +;Gap=M231
scaffold325|size289884	snap_masked	match_part	268295	268654	19.906	+	.	ID=scaffold325|size289884:hsp:60400:4.5.0.1;Parent=scaffold325|size289884:hit:31068:4.5.0.1;Target=snap_masked-scaffold325|size289884-abinit-gene-1.78-mRNA-1 232 591 +;Gap=M360
scaffold325|size289884	snap_masked	match_part	269125	269853	64.924	+	.	ID=scaffold325|size289884:hsp:60401:4.5.0.1;Parent=scaffold325|size289884:hit:31068:4.5.0.1;Target=snap_masked-scaffold325|size289884-abinit-gene-1.78-mRNA-1 592 1320 +;Gap=M729
scaffold325|size289884	snap_masked	match	118523	122881	299.265	-	.	ID=scaffold325|size289884:hit:31069:4.5.0.1;Name=snap_masked-scaffold325|size289884-abinit-gene-1.79-mRNA-1
scaffold325|size289884	snap_masked	match_part	121228	122881	145.611	-	.	ID=scaffold325|size289884:hsp:60402:4.5.0.1;Parent=scaffold325|size289884:hit:31069:4.5.0.1;Target=snap_masked-scaffold325|size289884-abinit-gene-1.79-mRNA-1 2217 3870 +;Gap=M1654
scaffold325|size289884	snap_masked	match_part	120778	121142	29.473	-	.	ID=scaffold325|size289884:hsp:60403:4.5.0.1;Parent=scaffold325|size289884:hit:31069:4.5.0.1;Target=snap_masked-scaffold325|size289884-abinit-gene-1.79-mRNA-1 1852 2216 +;Gap=M365
scaffold325|size289884	snap_masked	match_part	119478	120576	65.703	-	.	ID=scaffold325|size289884:hsp:60404:4.5.0.1;Parent=scaffold325|size289884:hit:31069:4.5.0.1;Target=snap_masked-scaffold325|size289884-abinit-gene-1.79-mRNA-1 753 1851 +;Gap=M1099
scaffold325|size289884	snap_masked	match_part	118764	119366	53.639	-	.	ID=scaffold325|size289884:hsp:60405:4.5.0.1;Parent=scaffold325|size289884:hit:31069:4.5.0.1;Target=snap_masked-scaffold325|size289884-abinit-gene-1.79-mRNA-1 150 752 +;Gap=M603
scaffold325|size289884	snap_masked	match_part	118523	118671	4.839	-	.	ID=scaffold325|size289884:hsp:60406:4.5.0.1;Parent=scaffold325|size289884:hit:31069:4.5.0.1;Target=snap_masked-scaffold325|size289884-abinit-gene-1.79-mRNA-1 1 149 +;Gap=M149
scaffold325|size289884	snap_masked	match	151482	151670	32.093	-	.	ID=scaffold325|size289884:hit:31070:4.5.0.1;Name=snap_masked-scaffold325|size289884-abinit-gene-1.80-mRNA-1
scaffold325|size289884	snap_masked	match_part	151482	151670	32.093	-	.	ID=scaffold325|size289884:hsp:60407:4.5.0.1;Parent=scaffold325|size289884:hit:31070:4.5.0.1;Target=snap_masked-scaffold325|size289884-abinit-gene-1.80-mRNA-1 1 189 +;Gap=M189
scaffold325|size289884	snap_masked	match	166879	167261	33.05	-	.	ID=scaffold325|size289884:hit:31071:4.5.0.1;Name=snap_masked-scaffold325|size289884-abinit-gene-1.81-mRNA-1
scaffold325|size289884	snap_masked	match_part	167238	167261	9.111	-	.	ID=scaffold325|size289884:hsp:60408:4.5.0.1;Parent=scaffold325|size289884:hit:31071:4.5.0.1;Target=snap_masked-scaffold325|size289884-abinit-gene-1.81-mRNA-1 166 189 +;Gap=M24
scaffold325|size289884	snap_masked	match_part	167118	167150	10.208	-	.	ID=scaffold325|size289884:hsp:60409:4.5.0.1;Parent=scaffold325|size289884:hit:31071:4.5.0.1;Target=snap_masked-scaffold325|size289884-abinit-gene-1.81-mRNA-1 133 165 +;Gap=M33
scaffold325|size289884	snap_masked	match_part	166879	167010	13.731	-	.	ID=scaffold325|size289884:hsp:60410:4.5.0.1;Parent=scaffold325|size289884:hit:31071:4.5.0.1;Target=snap_masked-scaffold325|size289884-abinit-gene-1.81-mRNA-1 1 132 +;Gap=M132
scaffold325|size289884	snap_masked	match	167282	167890	32.979	-	.	ID=scaffold325|size289884:hit:31072:4.5.0.1;Name=snap_masked-scaffold325|size289884-abinit-gene-1.82-mRNA-1
scaffold325|size289884	snap_masked	match_part	167885	167890	5.201	-	.	ID=scaffold325|size289884:hsp:60411:4.5.0.1;Parent=scaffold325|size289884:hit:31072:4.5.0.1;Target=snap_masked-scaffold325|size289884-abinit-gene-1.82-mRNA-1 310 315 +;Gap=M6
scaffold325|size289884	snap_masked	match_part	167561	167644	9.473	-	.	ID=scaffold325|size289884:hsp:60412:4.5.0.1;Parent=scaffold325|size289884:hit:31072:4.5.0.1;Target=snap_masked-scaffold325|size289884-abinit-gene-1.82-mRNA-1 226 309 +;Gap=M84
scaffold325|size289884	snap_masked	match_part	167282	167506	18.305	-	.	ID=scaffold325|size289884:hsp:60413:4.5.0.1;Parent=scaffold325|size289884:hit:31072:4.5.0.1;Target=snap_masked-scaffold325|size289884-abinit-gene-1.82-mRNA-1 1 225 +;Gap=M225
scaffold325|size289884	snap_masked	match	173769	174944	83.342	-	.	ID=scaffold325|size289884:hit:31073:4.5.0.1;Name=snap_masked-scaffold325|size289884-abinit-gene-1.83-mRNA-1
scaffold325|size289884	snap_masked	match_part	174328	174944	56.840	-	.	ID=scaffold325|size289884:hsp:60414:4.5.0.1;Parent=scaffold325|size289884:hit:31073:4.5.0.1;Target=snap_masked-scaffold325|size289884-abinit-gene-1.83-mRNA-1 341 957 +;Gap=M617
scaffold325|size289884	snap_masked	match_part	174187	174230	9.776	-	.	ID=scaffold325|size289884:hsp:60415:4.5.0.1;Parent=scaffold325|size289884:hit:31073:4.5.0.1;Target=snap_masked-scaffold325|size289884-abinit-gene-1.83-mRNA-1 297 340 +;Gap=M44
scaffold325|size289884	snap_masked	match_part	173769	174064	16.726	-	.	ID=scaffold325|size289884:hsp:60416:4.5.0.1;Parent=scaffold325|size289884:hit:31073:4.5.0.1;Target=snap_masked-scaffold325|size289884-abinit-gene-1.83-mRNA-1 1 296 +;Gap=M296
scaffold325|size289884	snap_masked	match	189796	191752	129.035	-	.	ID=scaffold325|size289884:hit:31074:4.5.0.1;Name=snap_masked-scaffold325|size289884-abinit-gene-1.84-mRNA-1
scaffold325|size289884	snap_masked	match_part	190375	191752	101.936	-	.	ID=scaffold325|size289884:hsp:60417:4.5.0.1;Parent=scaffold325|size289884:hit:31074:4.5.0.1;Target=snap_masked-scaffold325|size289884-abinit-gene-1.84-mRNA-1 384 1761 +;Gap=M1378
scaffold325|size289884	snap_masked	match_part	190149	190256	14.754	-	.	ID=scaffold325|size289884:hsp:60418:4.5.0.1;Parent=scaffold325|size289884:hit:31074:4.5.0.1;Target=snap_masked-scaffold325|size289884-abinit-gene-1.84-mRNA-1 276 383 +;Gap=M108
scaffold325|size289884	snap_masked	match_part	189796	190070	12.345	-	.	ID=scaffold325|size289884:hsp:60419:4.5.0.1;Parent=scaffold325|size289884:hit:31074:4.5.0.1;Target=snap_masked-scaffold325|size289884-abinit-gene-1.84-mRNA-1 1 275 +;Gap=M275
scaffold325|size289884	snap_masked	match	192764	194338	105.454	-	.	ID=scaffold325|size289884:hit:31075:4.5.0.1;Name=snap_masked-scaffold325|size289884-abinit-gene-1.85-mRNA-1
scaffold325|size289884	snap_masked	match_part	193376	194338	75.105	-	.	ID=scaffold325|size289884:hsp:60420:4.5.0.1;Parent=scaffold325|size289884:hit:31075:4.5.0.1;Target=snap_masked-scaffold325|size289884-abinit-gene-1.85-mRNA-1 184 1146 +;Gap=M963
scaffold325|size289884	snap_masked	match_part	192764	192946	30.349	-	.	ID=scaffold325|size289884:hsp:60421:4.5.0.1;Parent=scaffold325|size289884:hit:31075:4.5.0.1;Target=snap_masked-scaffold325|size289884-abinit-gene-1.85-mRNA-1 1 183 +;Gap=M183
scaffold325|size289884	snap_masked	match	199123	200403	129.627	-	.	ID=scaffold325|size289884:hit:31076:4.5.0.1;Name=snap_masked-scaffold325|size289884-abinit-gene-1.86-mRNA-1
scaffold325|size289884	snap_masked	match_part	199123	200403	129.627	-	.	ID=scaffold325|size289884:hsp:60422:4.5.0.1;Parent=scaffold325|size289884:hit:31076:4.5.0.1;Target=snap_masked-scaffold325|size289884-abinit-gene-1.86-mRNA-1 1 1281 +;Gap=M1281
scaffold325|size289884	snap_masked	match	225972	227676	147.133	-	.	ID=scaffold325|size289884:hit:31077:4.5.0.1;Name=snap_masked-scaffold325|size289884-abinit-gene-1.87-mRNA-1
scaffold325|size289884	snap_masked	match_part	226839	227676	73.429	-	.	ID=scaffold325|size289884:hsp:60423:4.5.0.1;Parent=scaffold325|size289884:hit:31077:4.5.0.1;Target=snap_masked-scaffold325|size289884-abinit-gene-1.87-mRNA-1 780 1617 +;Gap=M838
scaffold325|size289884	snap_masked	match_part	225972	226750	73.704	-	.	ID=scaffold325|size289884:hsp:60424:4.5.0.1;Parent=scaffold325|size289884:hit:31077:4.5.0.1;Target=snap_masked-scaffold325|size289884-abinit-gene-1.87-mRNA-1 1 779 +;Gap=M779
scaffold325|size289884	snap_masked	match	230734	233643	248.208	-	.	ID=scaffold325|size289884:hit:31078:4.5.0.1;Name=snap_masked-scaffold325|size289884-abinit-gene-1.88-mRNA-1
scaffold325|size289884	snap_masked	match_part	232179	233643	118.601	-	.	ID=scaffold325|size289884:hsp:60425:4.5.0.1;Parent=scaffold325|size289884:hit:31078:4.5.0.1;Target=snap_masked-scaffold325|size289884-abinit-gene-1.88-mRNA-1 1185 2649 +;Gap=M1465
scaffold325|size289884	snap_masked	match_part	231491	232098	54.307	-	.	ID=scaffold325|size289884:hsp:60426:4.5.0.1;Parent=scaffold325|size289884:hit:31078:4.5.0.1;Target=snap_masked-scaffold325|size289884-abinit-gene-1.88-mRNA-1 577 1184 +;Gap=M608
scaffold325|size289884	snap_masked	match_part	231295	231393	12.902	-	.	ID=scaffold325|size289884:hsp:60427:4.5.0.1;Parent=scaffold325|size289884:hit:31078:4.5.0.1;Target=snap_masked-scaffold325|size289884-abinit-gene-1.88-mRNA-1 478 576 +;Gap=M99
scaffold325|size289884	snap_masked	match_part	230734	231210	62.398	-	.	ID=scaffold325|size289884:hsp:60428:4.5.0.1;Parent=scaffold325|size289884:hit:31078:4.5.0.1;Target=snap_masked-scaffold325|size289884-abinit-gene-1.88-mRNA-1 1 477 +;Gap=M477
scaffold325|size289884	snap_masked	match	239445	242687	274.029	-	.	ID=scaffold325|size289884:hit:31079:4.5.0.1;Name=snap_masked-scaffold325|size289884-abinit-gene-1.89-mRNA-1
scaffold325|size289884	snap_masked	match_part	242426	242687	9.739	-	.	ID=scaffold325|size289884:hsp:60429:4.5.0.1;Parent=scaffold325|size289884:hit:31079:4.5.0.1;Target=snap_masked-scaffold325|size289884-abinit-gene-1.89-mRNA-1 2475 2736 +;Gap=M262
scaffold325|size289884	snap_masked	match_part	240831	242203	168.650	-	.	ID=scaffold325|size289884:hsp:60430:4.5.0.1;Parent=scaffold325|size289884:hit:31079:4.5.0.1;Target=snap_masked-scaffold325|size289884-abinit-gene-1.89-mRNA-1 1102 2474 +;Gap=M1373
scaffold325|size289884	snap_masked	match_part	240217	240736	28.636	-	.	ID=scaffold325|size289884:hsp:60431:4.5.0.1;Parent=scaffold325|size289884:hit:31079:4.5.0.1;Target=snap_masked-scaffold325|size289884-abinit-gene-1.89-mRNA-1 582 1101 +;Gap=M520
scaffold325|size289884	snap_masked	match_part	239734	240130	42.845	-	.	ID=scaffold325|size289884:hsp:60432:4.5.0.1;Parent=scaffold325|size289884:hit:31079:4.5.0.1;Target=snap_masked-scaffold325|size289884-abinit-gene-1.89-mRNA-1 185 581 +;Gap=M397
scaffold325|size289884	snap_masked	match_part	239445	239628	24.159	-	.	ID=scaffold325|size289884:hsp:60433:4.5.0.1;Parent=scaffold325|size289884:hit:31079:4.5.0.1;Target=snap_masked-scaffold325|size289884-abinit-gene-1.89-mRNA-1 1 184 +;Gap=M184
scaffold325|size289884	snap_masked	match	243628	244920	68.134	-	.	ID=scaffold325|size289884:hit:31080:4.5.0.1;Name=snap_masked-scaffold325|size289884-abinit-gene-1.90-mRNA-1
scaffold325|size289884	snap_masked	match_part	243628	244920	68.134	-	.	ID=scaffold325|size289884:hsp:60434:4.5.0.1;Parent=scaffold325|size289884:hit:31080:4.5.0.1;Target=snap_masked-scaffold325|size289884-abinit-gene-1.90-mRNA-1 1 1293 +;Gap=M1293
scaffold325|size289884	snap_masked	match	245281	247927	239.928	-	.	ID=scaffold325|size289884:hit:31081:4.5.0.1;Name=snap_masked-scaffold325|size289884-abinit-gene-1.91-mRNA-1
scaffold325|size289884	snap_masked	match_part	247516	247927	63.174	-	.	ID=scaffold325|size289884:hsp:60435:4.5.0.1;Parent=scaffold325|size289884:hit:31081:4.5.0.1;Target=snap_masked-scaffold325|size289884-abinit-gene-1.91-mRNA-1 1938 2349 +;Gap=M412
scaffold325|size289884	snap_masked	match_part	247297	247386	9.107	-	.	ID=scaffold325|size289884:hsp:60436:4.5.0.1;Parent=scaffold325|size289884:hit:31081:4.5.0.1;Target=snap_masked-scaffold325|size289884-abinit-gene-1.91-mRNA-1 1848 1937 +;Gap=M90
scaffold325|size289884	snap_masked	match_part	245281	247127	167.647	-	.	ID=scaffold325|size289884:hsp:60437:4.5.0.1;Parent=scaffold325|size289884:hit:31081:4.5.0.1;Target=snap_masked-scaffold325|size289884-abinit-gene-1.91-mRNA-1 1 1847 +;Gap=M1847
scaffold325|size289884	snap_masked	match	249574	250509	77.544	-	.	ID=scaffold325|size289884:hit:31082:4.5.0.1;Name=snap_masked-scaffold325|size289884-abinit-gene-1.92-mRNA-1
scaffold325|size289884	snap_masked	match_part	250348	250509	19.208	-	.	ID=scaffold325|size289884:hsp:60438:4.5.0.1;Parent=scaffold325|size289884:hit:31082:4.5.0.1;Target=snap_masked-scaffold325|size289884-abinit-gene-1.92-mRNA-1 730 891 +;Gap=M162
scaffold325|size289884	snap_masked	match_part	249574	250302	58.336	-	.	ID=scaffold325|size289884:hsp:60439:4.5.0.1;Parent=scaffold325|size289884:hit:31082:4.5.0.1;Target=snap_masked-scaffold325|size289884-abinit-gene-1.92-mRNA-1 1 729 +;Gap=M729
scaffold325|size289884	model_gff:maker	match	192166	194821	2555	+	.	ID=scaffold325|size289884:hit:31083:4.5.0.1;Name=maker-scaffold325|size289884-exonerate_protein2genome-gene-1.17-mRNA-1;score=2555
scaffold325|size289884	model_gff:maker	match_part	192166	192543	.	+	.	ID=scaffold325|size289884:hsp:60440:4.5.0.1;Parent=scaffold325|size289884:hit:31083:4.5.0.1;Target=maker-scaffold325|size289884-exonerate_protein2genome-gene-1.17-mRNA-1 1 378 +;Gap=M378
scaffold325|size289884	model_gff:maker	match_part	192645	194821	.	+	.	ID=scaffold325|size289884:hsp:60441:4.5.0.1;Parent=scaffold325|size289884:hit:31083:4.5.0.1;Target=maker-scaffold325|size289884-exonerate_protein2genome-gene-1.17-mRNA-1 379 2555 +;Gap=M2177
scaffold325|size289884	model_gff:maker	match	192383	192433	51	+	.	ID=scaffold325|size289884:hit:31084:4.5.0.1;Name=maker-scaffold325|size289884-exonerate_protein2genome-gene-1.17-mRNA-2;score=51
scaffold325|size289884	model_gff:maker	match_part	192383	192433	.	+	.	ID=scaffold325|size289884:hsp:60442:4.5.0.1;Parent=scaffold325|size289884:hit:31084:4.5.0.1;Target=maker-scaffold325|size289884-exonerate_protein2genome-gene-1.17-mRNA-2 1 51 +;Gap=M51
scaffold325|size289884	model_gff:maker	match	228335	230743	1932	+	.	ID=scaffold325|size289884:hit:31085:4.5.0.1;Name=maker-scaffold325|size289884-exonerate_protein2genome-gene-1.18-mRNA-1;score=1932
scaffold325|size289884	model_gff:maker	match_part	228335	228868	.	+	.	ID=scaffold325|size289884:hsp:60443:4.5.0.1;Parent=scaffold325|size289884:hit:31085:4.5.0.1;Target=maker-scaffold325|size289884-exonerate_protein2genome-gene-1.18-mRNA-1 1 534 +;Gap=M534
scaffold325|size289884	model_gff:maker	match_part	228900	229731	.	+	.	ID=scaffold325|size289884:hsp:60444:4.5.0.1;Parent=scaffold325|size289884:hit:31085:4.5.0.1;Target=maker-scaffold325|size289884-exonerate_protein2genome-gene-1.18-mRNA-1 535 1366 +;Gap=M832
scaffold325|size289884	model_gff:maker	match_part	230037	230133	.	+	.	ID=scaffold325|size289884:hsp:60445:4.5.0.1;Parent=scaffold325|size289884:hit:31085:4.5.0.1;Target=maker-scaffold325|size289884-exonerate_protein2genome-gene-1.18-mRNA-1 1367 1463 +;Gap=M97
scaffold325|size289884	model_gff:maker	match_part	230201	230450	.	+	.	ID=scaffold325|size289884:hsp:60446:4.5.0.1;Parent=scaffold325|size289884:hit:31085:4.5.0.1;Target=maker-scaffold325|size289884-exonerate_protein2genome-gene-1.18-mRNA-1 1464 1713 +;Gap=M250
scaffold325|size289884	model_gff:maker	match_part	230525	230743	.	+	.	ID=scaffold325|size289884:hsp:60447:4.5.0.1;Parent=scaffold325|size289884:hit:31085:4.5.0.1;Target=maker-scaffold325|size289884-exonerate_protein2genome-gene-1.18-mRNA-1 1714 1932 +;Gap=M219
scaffold325|size289884	model_gff:maker	match	228335	230743	2237	+	.	ID=scaffold325|size289884:hit:31086:4.5.0.1;Name=maker-scaffold325|size289884-exonerate_protein2genome-gene-1.18-mRNA-2;score=2237
scaffold325|size289884	model_gff:maker	match_part	228335	228868	.	+	.	ID=scaffold325|size289884:hsp:60448:4.5.0.1;Parent=scaffold325|size289884:hit:31086:4.5.0.1;Target=maker-scaffold325|size289884-exonerate_protein2genome-gene-1.18-mRNA-2 1 534 +;Gap=M534
scaffold325|size289884	model_gff:maker	match_part	228900	229962	.	+	.	ID=scaffold325|size289884:hsp:60449:4.5.0.1;Parent=scaffold325|size289884:hit:31086:4.5.0.1;Target=maker-scaffold325|size289884-exonerate_protein2genome-gene-1.18-mRNA-2 632 1694 +;Gap=M1063
scaffold325|size289884	model_gff:maker	match_part	230037	230133	.	+	.	ID=scaffold325|size289884:hsp:60450:4.5.0.1;Parent=scaffold325|size289884:hit:31086:4.5.0.1;Target=maker-scaffold325|size289884-exonerate_protein2genome-gene-1.18-mRNA-2 535 631 +;Gap=M97
scaffold325|size289884	model_gff:maker	match_part	230201	230743	.	+	.	ID=scaffold325|size289884:hsp:60451:4.5.0.1;Parent=scaffold325|size289884:hit:31086:4.5.0.1;Target=maker-scaffold325|size289884-exonerate_protein2genome-gene-1.18-mRNA-2 1695 2237 +;Gap=M543
scaffold325|size289884	model_gff:maker	match	248198	249513	1105	+	.	ID=scaffold325|size289884:hit:31087:4.5.0.1;Name=maker-scaffold325|size289884-exonerate_protein2genome-gene-1.20-mRNA-1;score=1105
scaffold325|size289884	model_gff:maker	match_part	248198	248667	.	+	.	ID=scaffold325|size289884:hsp:60452:4.5.0.1;Parent=scaffold325|size289884:hit:31087:4.5.0.1;Target=maker-scaffold325|size289884-exonerate_protein2genome-gene-1.20-mRNA-1 1 470 +;Gap=M470
scaffold325|size289884	model_gff:maker	match_part	248786	249141	.	+	.	ID=scaffold325|size289884:hsp:60453:4.5.0.1;Parent=scaffold325|size289884:hit:31087:4.5.0.1;Target=maker-scaffold325|size289884-exonerate_protein2genome-gene-1.20-mRNA-1 471 826 +;Gap=M356
scaffold325|size289884	model_gff:maker	match_part	249235	249513	.	+	.	ID=scaffold325|size289884:hsp:60454:4.5.0.1;Parent=scaffold325|size289884:hit:31087:4.5.0.1;Target=maker-scaffold325|size289884-exonerate_protein2genome-gene-1.20-mRNA-1 827 1105 +;Gap=M279
scaffold325|size289884	model_gff:maker	match	170893	171376	1426	+	.	ID=scaffold325|size289884:hit:31088:4.5.0.1;Name=maker-scaffold325|size289884-exonerate_est2genome-gene-1.1-mRNA-1;score=1426
scaffold325|size289884	model_gff:maker	match_part	170893	171108	.	+	.	ID=scaffold325|size289884:hsp:60455:4.5.0.1;Parent=scaffold325|size289884:hit:31088:4.5.0.1;Target=maker-scaffold325|size289884-exonerate_est2genome-gene-1.1-mRNA-1 76 291 +;Gap=M216
scaffold325|size289884	model_gff:maker	match_part	171302	171376	.	+	.	ID=scaffold325|size289884:hsp:60456:4.5.0.1;Parent=scaffold325|size289884:hit:31088:4.5.0.1;Target=maker-scaffold325|size289884-exonerate_est2genome-gene-1.1-mRNA-1 1 75 +;Gap=M75
scaffold325|size289884	model_gff:maker	match	175286	176829	7711	+	.	ID=scaffold325|size289884:hit:31089:4.5.0.1;Name=maker-scaffold325|size289884-exonerate_est2genome-gene-1.2-mRNA-1;score=7711
scaffold325|size289884	model_gff:maker	match_part	175286	176829	.	+	.	ID=scaffold325|size289884:hsp:60457:4.5.0.1;Parent=scaffold325|size289884:hit:31089:4.5.0.1;Target=maker-scaffold325|size289884-exonerate_est2genome-gene-1.2-mRNA-1 1 1544 +;Gap=M1544
scaffold325|size289884	model_gff:maker	match	182107	189773	37851	+	.	ID=scaffold325|size289884:hit:31090:4.5.0.1;Name=maker-scaffold325|size289884-exonerate_est2genome-gene-1.3-mRNA-1;score=37851
scaffold325|size289884	model_gff:maker	match_part	182107	187822	.	+	.	ID=scaffold325|size289884:hsp:60458:4.5.0.1;Parent=scaffold325|size289884:hit:31090:4.5.0.1;Target=maker-scaffold325|size289884-exonerate_est2genome-gene-1.3-mRNA-1 1 5716 +;Gap=M5716
scaffold325|size289884	model_gff:maker	match_part	187912	189773	.	+	.	ID=scaffold325|size289884:hsp:60459:4.5.0.1;Parent=scaffold325|size289884:hit:31090:4.5.0.1;Target=maker-scaffold325|size289884-exonerate_est2genome-gene-1.3-mRNA-1 5717 7578 +;Gap=M1862
scaffold325|size289884	model_gff:maker	match	223965	226071	8919	+	.	ID=scaffold325|size289884:hit:31091:4.5.0.1;Name=maker-scaffold325|size289884-exonerate_est2genome-gene-1.5-mRNA-1;score=8919
scaffold325|size289884	model_gff:maker	match_part	223965	224542	.	+	.	ID=scaffold325|size289884:hsp:60460:4.5.0.1;Parent=scaffold325|size289884:hit:31091:4.5.0.1;Target=maker-scaffold325|size289884-exonerate_est2genome-gene-1.5-mRNA-1 1 578 +;Gap=M578
scaffold325|size289884	model_gff:maker	match_part	224645	224816	.	+	.	ID=scaffold325|size289884:hsp:60461:4.5.0.1;Parent=scaffold325|size289884:hit:31091:4.5.0.1;Target=maker-scaffold325|size289884-exonerate_est2genome-gene-1.5-mRNA-1 579 750 +;Gap=M172
scaffold325|size289884	model_gff:maker	match_part	224908	225143	.	+	.	ID=scaffold325|size289884:hsp:60462:4.5.0.1;Parent=scaffold325|size289884:hit:31091:4.5.0.1;Target=maker-scaffold325|size289884-exonerate_est2genome-gene-1.5-mRNA-1 751 986 +;Gap=M236
scaffold325|size289884	model_gff:maker	match_part	225240	226071	.	+	.	ID=scaffold325|size289884:hsp:60463:4.5.0.1;Parent=scaffold325|size289884:hit:31091:4.5.0.1;Target=maker-scaffold325|size289884-exonerate_est2genome-gene-1.5-mRNA-1 987 1818 +;Gap=M832
scaffold325|size289884	model_gff:maker	match	116849	123100	5610	-	.	ID=scaffold325|size289884:hit:31092:4.5.0.1;Name=maker-scaffold325|size289884-exonerate_protein2genome-gene-1.21-mRNA-1;score=5610
scaffold325|size289884	model_gff:maker	match_part	123003	123100	.	-	.	ID=scaffold325|size289884:hsp:60464:4.5.0.1;Parent=scaffold325|size289884:hit:31092:4.5.0.1;Target=maker-scaffold325|size289884-exonerate_protein2genome-gene-1.21-mRNA-1 5513 5610 +;Gap=M98
scaffold325|size289884	model_gff:maker	match_part	121228	122936	.	-	.	ID=scaffold325|size289884:hsp:60465:4.5.0.1;Parent=scaffold325|size289884:hit:31092:4.5.0.1;Target=maker-scaffold325|size289884-exonerate_protein2genome-gene-1.21-mRNA-1 3804 5512 +;Gap=M1709
scaffold325|size289884	model_gff:maker	match_part	120778	121142	.	-	.	ID=scaffold325|size289884:hsp:60466:4.5.0.1;Parent=scaffold325|size289884:hit:31092:4.5.0.1;Target=maker-scaffold325|size289884-exonerate_protein2genome-gene-1.21-mRNA-1 3439 3803 +;Gap=M365
scaffold325|size289884	model_gff:maker	match_part	120634	120688	.	-	.	ID=scaffold325|size289884:hsp:60467:4.5.0.1;Parent=scaffold325|size289884:hit:31092:4.5.0.1;Target=maker-scaffold325|size289884-exonerate_protein2genome-gene-1.21-mRNA-1 3384 3438 +;Gap=M55
scaffold325|size289884	model_gff:maker	match_part	119478	120527	.	-	.	ID=scaffold325|size289884:hsp:60468:4.5.0.1;Parent=scaffold325|size289884:hit:31092:4.5.0.1;Target=maker-scaffold325|size289884-exonerate_protein2genome-gene-1.21-mRNA-1 2334 3383 +;Gap=M1050
scaffold325|size289884	model_gff:maker	match_part	119094	119366	.	-	.	ID=scaffold325|size289884:hsp:60469:4.5.0.1;Parent=scaffold325|size289884:hit:31092:4.5.0.1;Target=maker-scaffold325|size289884-exonerate_protein2genome-gene-1.21-mRNA-1 2061 2333 +;Gap=M273
scaffold325|size289884	model_gff:maker	match_part	118764	119000	.	-	.	ID=scaffold325|size289884:hsp:60470:4.5.0.1;Parent=scaffold325|size289884:hit:31092:4.5.0.1;Target=maker-scaffold325|size289884-exonerate_protein2genome-gene-1.21-mRNA-1 1824 2060 +;Gap=M237
scaffold325|size289884	model_gff:maker	match_part	116849	118671	.	-	.	ID=scaffold325|size289884:hsp:60471:4.5.0.1;Parent=scaffold325|size289884:hit:31092:4.5.0.1;Target=maker-scaffold325|size289884-exonerate_protein2genome-gene-1.21-mRNA-1 1 1823 +;Gap=M1823
scaffold325|size289884	model_gff:maker	match	116849	123100	5703	-	.	ID=scaffold325|size289884:hit:31093:4.5.0.1;Name=maker-scaffold325|size289884-exonerate_protein2genome-gene-1.21-mRNA-2;score=5703
scaffold325|size289884	model_gff:maker	match_part	123003	123100	.	-	.	ID=scaffold325|size289884:hsp:60472:4.5.0.1;Parent=scaffold325|size289884:hit:31093:4.5.0.1;Target=maker-scaffold325|size289884-exonerate_protein2genome-gene-1.21-mRNA-2 5606 5703 +;Gap=M98
scaffold325|size289884	model_gff:maker	match_part	121228	122936	.	-	.	ID=scaffold325|size289884:hsp:60473:4.5.0.1;Parent=scaffold325|size289884:hit:31093:4.5.0.1;Target=maker-scaffold325|size289884-exonerate_protein2genome-gene-1.21-mRNA-2 3897 5605 +;Gap=M1709
scaffold325|size289884	model_gff:maker	match_part	120778	121142	.	-	.	ID=scaffold325|size289884:hsp:60474:4.5.0.1;Parent=scaffold325|size289884:hit:31093:4.5.0.1;Target=maker-scaffold325|size289884-exonerate_protein2genome-gene-1.21-mRNA-2 3532 3896 +;Gap=M365
scaffold325|size289884	model_gff:maker	match_part	120634	120688	.	-	.	ID=scaffold325|size289884:hsp:60475:4.5.0.1;Parent=scaffold325|size289884:hit:31093:4.5.0.1;Target=maker-scaffold325|size289884-exonerate_protein2genome-gene-1.21-mRNA-2 3477 3531 +;Gap=M55
scaffold325|size289884	model_gff:maker	match_part	119478	120527	.	-	.	ID=scaffold325|size289884:hsp:60476:4.5.0.1;Parent=scaffold325|size289884:hit:31093:4.5.0.1;Target=maker-scaffold325|size289884-exonerate_protein2genome-gene-1.21-mRNA-2 2427 3476 +;Gap=M1050
scaffold325|size289884	model_gff:maker	match_part	118764	119366	.	-	.	ID=scaffold325|size289884:hsp:60477:4.5.0.1;Parent=scaffold325|size289884:hit:31093:4.5.0.1;Target=maker-scaffold325|size289884-exonerate_protein2genome-gene-1.21-mRNA-2 1 603 +;Gap=M603
scaffold325|size289884	model_gff:maker	match_part	116849	118671	.	-	.	ID=scaffold325|size289884:hsp:60478:4.5.0.1;Parent=scaffold325|size289884:hit:31093:4.5.0.1;Target=maker-scaffold325|size289884-exonerate_protein2genome-gene-1.21-mRNA-2 604 2426 +;Gap=M1823
scaffold325|size289884	model_gff:maker	match	171122	175143	3815	-	.	ID=scaffold325|size289884:hit:31094:4.5.0.1;Name=maker-scaffold325|size289884-exonerate_protein2genome-gene-1.22-mRNA-1;score=3815
scaffold325|size289884	model_gff:maker	match_part	174328	175143	.	-	.	ID=scaffold325|size289884:hsp:60479:4.5.0.1;Parent=scaffold325|size289884:hit:31094:4.5.0.1;Target=maker-scaffold325|size289884-exonerate_protein2genome-gene-1.22-mRNA-1 3000 3815 +;Gap=M816
scaffold325|size289884	model_gff:maker	match_part	174187	174242	.	-	.	ID=scaffold325|size289884:hsp:60480:4.5.0.1;Parent=scaffold325|size289884:hit:31094:4.5.0.1;Target=maker-scaffold325|size289884-exonerate_protein2genome-gene-1.22-mRNA-1 2944 2999 +;Gap=M56
scaffold325|size289884	model_gff:maker	match_part	171122	174064	.	-	.	ID=scaffold325|size289884:hsp:60481:4.5.0.1;Parent=scaffold325|size289884:hit:31094:4.5.0.1;Target=maker-scaffold325|size289884-exonerate_protein2genome-gene-1.22-mRNA-1 1 2943 +;Gap=M2943
scaffold325|size289884	model_gff:maker	match	230413	233172	2335	-	.	ID=scaffold325|size289884:hit:31095:4.5.0.1;Name=maker-scaffold325|size289884-exonerate_protein2genome-gene-1.27-mRNA-1;score=2335
scaffold325|size289884	model_gff:maker	match_part	232615	233172	.	-	.	ID=scaffold325|size289884:hsp:60482:4.5.0.1;Parent=scaffold325|size289884:hit:31095:4.5.0.1;Target=maker-scaffold325|size289884-exonerate_protein2genome-gene-1.27-mRNA-1 1778 2335 +;Gap=M558
scaffold325|size289884	model_gff:maker	match_part	232179	232545	.	-	.	ID=scaffold325|size289884:hsp:60483:4.5.0.1;Parent=scaffold325|size289884:hit:31095:4.5.0.1;Target=maker-scaffold325|size289884-exonerate_protein2genome-gene-1.27-mRNA-1 1411 1777 +;Gap=M367
scaffold325|size289884	model_gff:maker	match_part	231511	232098	.	-	.	ID=scaffold325|size289884:hsp:60484:4.5.0.1;Parent=scaffold325|size289884:hit:31095:4.5.0.1;Target=maker-scaffold325|size289884-exonerate_protein2genome-gene-1.27-mRNA-1 823 1410 +;Gap=M588
scaffold325|size289884	model_gff:maker	match_part	231295	231401	.	-	.	ID=scaffold325|size289884:hsp:60485:4.5.0.1;Parent=scaffold325|size289884:hit:31095:4.5.0.1;Target=maker-scaffold325|size289884-exonerate_protein2genome-gene-1.27-mRNA-1 716 822 +;Gap=M107
scaffold325|size289884	model_gff:maker	match_part	230679	231210	.	-	.	ID=scaffold325|size289884:hsp:60486:4.5.0.1;Parent=scaffold325|size289884:hit:31095:4.5.0.1;Target=maker-scaffold325|size289884-exonerate_protein2genome-gene-1.27-mRNA-1 184 715 +;Gap=M532
scaffold325|size289884	model_gff:maker	match_part	230413	230595	.	-	.	ID=scaffold325|size289884:hsp:60487:4.5.0.1;Parent=scaffold325|size289884:hit:31095:4.5.0.1;Target=maker-scaffold325|size289884-exonerate_protein2genome-gene-1.27-mRNA-1 1 183 +;Gap=M183
scaffold325|size289884	model_gff:maker	match	230808	230900	93	-	.	ID=scaffold325|size289884:hit:31096:4.5.0.1;Name=maker-scaffold325|size289884-exonerate_protein2genome-gene-1.27-mRNA-2;score=93
scaffold325|size289884	model_gff:maker	match_part	230808	230900	.	-	.	ID=scaffold325|size289884:hsp:60488:4.5.0.1;Parent=scaffold325|size289884:hit:31096:4.5.0.1;Target=maker-scaffold325|size289884-exonerate_protein2genome-gene-1.27-mRNA-2 1 93 +;Gap=M93
scaffold325|size289884	model_gff:maker	match	239203	242637	3048	-	.	ID=scaffold325|size289884:hit:31097:4.5.0.1;Name=maker-scaffold325|size289884-exonerate_protein2genome-gene-1.28-mRNA-1;score=3048
scaffold325|size289884	model_gff:maker	match_part	242426	242637	.	-	.	ID=scaffold325|size289884:hsp:60489:4.5.0.1;Parent=scaffold325|size289884:hit:31097:4.5.0.1;Target=maker-scaffold325|size289884-exonerate_protein2genome-gene-1.28-mRNA-1 2837 3048 +;Gap=M212
scaffold325|size289884	model_gff:maker	match_part	240831	242302	.	-	.	ID=scaffold325|size289884:hsp:60490:4.5.0.1;Parent=scaffold325|size289884:hit:31097:4.5.0.1;Target=maker-scaffold325|size289884-exonerate_protein2genome-gene-1.28-mRNA-1 1365 2836 +;Gap=M1472
scaffold325|size289884	model_gff:maker	match_part	240254	240775	.	-	.	ID=scaffold325|size289884:hsp:60491:4.5.0.1;Parent=scaffold325|size289884:hit:31097:4.5.0.1;Target=maker-scaffold325|size289884-exonerate_protein2genome-gene-1.28-mRNA-1 843 1364 +;Gap=M522
scaffold325|size289884	model_gff:maker	match_part	239734	240149	.	-	.	ID=scaffold325|size289884:hsp:60492:4.5.0.1;Parent=scaffold325|size289884:hit:31097:4.5.0.1;Target=maker-scaffold325|size289884-exonerate_protein2genome-gene-1.28-mRNA-1 427 842 +;Gap=M416
scaffold325|size289884	model_gff:maker	match_part	239203	239628	.	-	.	ID=scaffold325|size289884:hsp:60493:4.5.0.1;Parent=scaffold325|size289884:hit:31097:4.5.0.1;Target=maker-scaffold325|size289884-exonerate_protein2genome-gene-1.28-mRNA-1 1 426 +;Gap=M426
scaffold325|size289884	model_gff:maker	match	239203	242000	2420	-	.	ID=scaffold325|size289884:hit:31098:4.5.0.1;Name=maker-scaffold325|size289884-exonerate_protein2genome-gene-1.28-mRNA-2;score=2420
scaffold325|size289884	model_gff:maker	match_part	240899	242000	.	-	.	ID=scaffold325|size289884:hsp:60494:4.5.0.1;Parent=scaffold325|size289884:hit:31098:4.5.0.1;Target=maker-scaffold325|size289884-exonerate_protein2genome-gene-1.28-mRNA-2 893 1994 +;Gap=M1102
scaffold325|size289884	model_gff:maker	match_part	240334	240744	.	-	.	ID=scaffold325|size289884:hsp:60495:4.5.0.1;Parent=scaffold325|size289884:hit:31098:4.5.0.1;Target=maker-scaffold325|size289884-exonerate_protein2genome-gene-1.28-mRNA-2 482 892 +;Gap=M411
scaffold325|size289884	model_gff:maker	match_part	240217	240300	.	-	.	ID=scaffold325|size289884:hsp:60496:4.5.0.1;Parent=scaffold325|size289884:hit:31098:4.5.0.1;Target=maker-scaffold325|size289884-exonerate_protein2genome-gene-1.28-mRNA-2 398 481 +;Gap=M84
scaffold325|size289884	model_gff:maker	match_part	239734	240130	.	-	.	ID=scaffold325|size289884:hsp:60497:4.5.0.1;Parent=scaffold325|size289884:hit:31098:4.5.0.1;Target=maker-scaffold325|size289884-exonerate_protein2genome-gene-1.28-mRNA-2 1 397 +;Gap=M397
scaffold325|size289884	model_gff:maker	match_part	239203	239628	.	-	.	ID=scaffold325|size289884:hsp:60498:4.5.0.1;Parent=scaffold325|size289884:hit:31098:4.5.0.1;Target=maker-scaffold325|size289884-exonerate_protein2genome-gene-1.28-mRNA-2 1995 2420 +;Gap=M426
scaffold325|size289884	model_gff:maker	match	240182	241610	1077	-	.	ID=scaffold325|size289884:hit:31099:4.5.0.1;Name=maker-scaffold325|size289884-exonerate_protein2genome-gene-1.28-mRNA-3;score=1077
scaffold325|size289884	model_gff:maker	match_part	241491	241610	.	-	.	ID=scaffold325|size289884:hsp:60499:4.5.0.1;Parent=scaffold325|size289884:hit:31099:4.5.0.1;Target=maker-scaffold325|size289884-exonerate_protein2genome-gene-1.28-mRNA-3 958 1077 +;Gap=M120
scaffold325|size289884	model_gff:maker	match_part	240899	241292	.	-	.	ID=scaffold325|size289884:hsp:60500:4.5.0.1;Parent=scaffold325|size289884:hit:31099:4.5.0.1;Target=maker-scaffold325|size289884-exonerate_protein2genome-gene-1.28-mRNA-3 564 957 +;Gap=M394
scaffold325|size289884	model_gff:maker	match_part	240182	240744	.	-	.	ID=scaffold325|size289884:hsp:60501:4.5.0.1;Parent=scaffold325|size289884:hit:31099:4.5.0.1;Target=maker-scaffold325|size289884-exonerate_protein2genome-gene-1.28-mRNA-3 1 563 +;Gap=M563
scaffold325|size289884	model_gff:maker	match	245281	248113	2202	-	.	ID=scaffold325|size289884:hit:31100:4.5.0.1;Name=maker-scaffold325|size289884-exonerate_protein2genome-gene-1.30-mRNA-1;score=2202
scaffold325|size289884	model_gff:maker	match_part	247516	248113	.	-	.	ID=scaffold325|size289884:hsp:60502:4.5.0.1;Parent=scaffold325|size289884:hit:31100:4.5.0.1;Target=maker-scaffold325|size289884-exonerate_protein2genome-gene-1.30-mRNA-1 1605 2202 +;Gap=M598
scaffold325|size289884	model_gff:maker	match_part	247297	247386	.	-	.	ID=scaffold325|size289884:hsp:60503:4.5.0.1;Parent=scaffold325|size289884:hit:31100:4.5.0.1;Target=maker-scaffold325|size289884-exonerate_protein2genome-gene-1.30-mRNA-1 1515 1604 +;Gap=M90
scaffold325|size289884	model_gff:maker	match_part	246871	247127	.	-	.	ID=scaffold325|size289884:hsp:60504:4.5.0.1;Parent=scaffold325|size289884:hit:31100:4.5.0.1;Target=maker-scaffold325|size289884-exonerate_protein2genome-gene-1.30-mRNA-1 1258 1514 +;Gap=M257
scaffold325|size289884	model_gff:maker	match_part	246288	246654	.	-	.	ID=scaffold325|size289884:hsp:60505:4.5.0.1;Parent=scaffold325|size289884:hit:31100:4.5.0.1;Target=maker-scaffold325|size289884-exonerate_protein2genome-gene-1.30-mRNA-1 891 1257 +;Gap=M367
scaffold325|size289884	model_gff:maker	match_part	245281	246170	.	-	.	ID=scaffold325|size289884:hsp:60506:4.5.0.1;Parent=scaffold325|size289884:hit:31100:4.5.0.1;Target=maker-scaffold325|size289884-exonerate_protein2genome-gene-1.30-mRNA-1 1 890 +;Gap=M890
scaffold325|size289884	model_gff:maker	match	245281	246270	945	-	.	ID=scaffold325|size289884:hit:31101:4.5.0.1;Name=maker-scaffold325|size289884-exonerate_protein2genome-gene-1.30-mRNA-2;score=945
scaffold325|size289884	model_gff:maker	match_part	245458	246270	.	-	.	ID=scaffold325|size289884:hsp:60507:4.5.0.1;Parent=scaffold325|size289884:hit:31101:4.5.0.1;Target=maker-scaffold325|size289884-exonerate_protein2genome-gene-1.30-mRNA-2 133 945 +;Gap=M813
scaffold325|size289884	model_gff:maker	match_part	245281	245412	.	-	.	ID=scaffold325|size289884:hsp:60508:4.5.0.1;Parent=scaffold325|size289884:hit:31101:4.5.0.1;Target=maker-scaffold325|size289884-exonerate_protein2genome-gene-1.30-mRNA-2 1 132 +;Gap=M132
scaffold325|size289884	model_gff:maker	match	199123	200403	1281	-	.	ID=scaffold325|size289884:hit:31102:4.5.0.1;Name=maker-scaffold325|size289884-exonerate_protein2genome-gene-1.25-mRNA-1;score=1281
scaffold325|size289884	model_gff:maker	match_part	199123	200403	.	-	.	ID=scaffold325|size289884:hsp:60509:4.5.0.1;Parent=scaffold325|size289884:hit:31102:4.5.0.1;Target=maker-scaffold325|size289884-exonerate_protein2genome-gene-1.25-mRNA-1 1 1281 +;Gap=M1281
scaffold325|size289884	model_gff:maker	match	199123	200133	1011	-	.	ID=scaffold325|size289884:hit:31103:4.5.0.1;Name=maker-scaffold325|size289884-exonerate_protein2genome-gene-1.25-mRNA-2;score=1011
scaffold325|size289884	model_gff:maker	match_part	199123	200133	.	-	.	ID=scaffold325|size289884:hsp:60510:4.5.0.1;Parent=scaffold325|size289884:hit:31103:4.5.0.1;Target=maker-scaffold325|size289884-exonerate_protein2genome-gene-1.25-mRNA-2 1 1011 +;Gap=M1011
scaffold325|size289884	model_gff:maker	match	190295	191428	1089	-	.	ID=scaffold325|size289884:hit:31104:4.5.0.1;Name=maker-scaffold325|size289884-exonerate_protein2genome-gene-1.23-mRNA-1;score=1089
scaffold325|size289884	model_gff:maker	match_part	191241	191428	.	-	.	ID=scaffold325|size289884:hsp:60511:4.5.0.1;Parent=scaffold325|size289884:hit:31104:4.5.0.1;Target=maker-scaffold325|size289884-exonerate_protein2genome-gene-1.23-mRNA-1 902 1089 +;Gap=M188
scaffold325|size289884	model_gff:maker	match_part	190295	191195	.	-	.	ID=scaffold325|size289884:hsp:60512:4.5.0.1;Parent=scaffold325|size289884:hit:31104:4.5.0.1;Target=maker-scaffold325|size289884-exonerate_protein2genome-gene-1.23-mRNA-1 1 901 +;Gap=M901
scaffold325|size289884	model_gff:maker	match	190295	191752	1458	-	.	ID=scaffold325|size289884:hit:31105:4.5.0.1;Name=maker-scaffold325|size289884-exonerate_protein2genome-gene-1.23-mRNA-2;score=1458
scaffold325|size289884	model_gff:maker	match_part	190295	191752	.	-	.	ID=scaffold325|size289884:hsp:60513:4.5.0.1;Parent=scaffold325|size289884:hit:31105:4.5.0.1;Target=maker-scaffold325|size289884-exonerate_protein2genome-gene-1.23-mRNA-2 1 1458 +;Gap=M1458
scaffold325|size289884	model_gff:maker	match	243628	244125	498	-	.	ID=scaffold325|size289884:hit:31106:4.5.0.1;Name=maker-scaffold325|size289884-exonerate_protein2genome-gene-1.29-mRNA-1;score=498
scaffold325|size289884	model_gff:maker	match_part	243628	244125	.	-	.	ID=scaffold325|size289884:hsp:60514:4.5.0.1;Parent=scaffold325|size289884:hit:31106:4.5.0.1;Target=maker-scaffold325|size289884-exonerate_protein2genome-gene-1.29-mRNA-1 1 498 +;Gap=M498
scaffold325|size289884	model_gff:maker	match	243076	243444	369	+	.	ID=scaffold325|size289884:hit:31107:4.5.0.1;Name=maker-scaffold325|size289884-exonerate_protein2genome-gene-1.19-mRNA-1;score=369
scaffold325|size289884	model_gff:maker	match_part	243076	243444	.	+	.	ID=scaffold325|size289884:hsp:60515:4.5.0.1;Parent=scaffold325|size289884:hit:31107:4.5.0.1;Target=maker-scaffold325|size289884-exonerate_protein2genome-gene-1.19-mRNA-1 1 369 +;Gap=M369
scaffold325|size289884	model_gff:maker	match	249908	250222	315	-	.	ID=scaffold325|size289884:hit:31108:4.5.0.1;Name=maker-scaffold325|size289884-exonerate_protein2genome-gene-1.31-mRNA-1;score=315
scaffold325|size289884	model_gff:maker	match_part	249908	250222	.	-	.	ID=scaffold325|size289884:hsp:60516:4.5.0.1;Parent=scaffold325|size289884:hit:31108:4.5.0.1;Target=maker-scaffold325|size289884-exonerate_protein2genome-gene-1.31-mRNA-1 1 315 +;Gap=M315
###
scaffold325|size289884	repeatmasker	match	76319	76396	16	+	.	ID=scaffold325|size289884:hit:30095:1.3.0.0;Name=species:%2528CCG%2529n|genus:Simple_repeat;Target=species:%2528CCG%2529n|genus:Simple_repeat 1 80 +
scaffold325|size289884	repeatmasker	match_part	76319	76396	16	+	.	ID=scaffold325|size289884:hsp:57926:1.3.0.0;Parent=scaffold325|size289884:hit:30095:1.3.0.0;Target=species:%252528CCG%252529n|genus:Simple_repeat 1 80 +
scaffold325|size289884	repeatmasker	match	90578	90634	14	+	.	ID=scaffold325|size289884:hit:30096:1.3.0.0;Name=species:%2528TAA%2529n|genus:Simple_repeat;Target=species:%2528TAA%2529n|genus:Simple_repeat 1 57 +
scaffold325|size289884	repeatmasker	match_part	90578	90634	14	+	.	ID=scaffold325|size289884:hsp:57927:1.3.0.0;Parent=scaffold325|size289884:hit:30096:1.3.0.0;Target=species:%252528TAA%252529n|genus:Simple_repeat 1 57 +
scaffold325|size289884	repeatmasker	match	13745	13800	24	+	.	ID=scaffold325|size289884:hit:30097:1.3.0.0;Name=species:%2528TTGTTGA%2529n|genus:Simple_repeat;Target=species:%2528TTGTTGA%2529n|genus:Simple_repeat 1 55 +
scaffold325|size289884	repeatmasker	match_part	13745	13800	24	+	.	ID=scaffold325|size289884:hsp:57928:1.3.0.0;Parent=scaffold325|size289884:hit:30097:1.3.0.0;Target=species:%252528TTGTTGA%252529n|genus:Simple_repeat 1 55 +
scaffold325|size289884	repeatmasker	match	9345	9384	12	+	.	ID=scaffold325|size289884:hit:30098:1.3.0.0;Name=species:%2528TGTTGAT%2529n|genus:Simple_repeat;Target=species:%2528TGTTGAT%2529n|genus:Simple_repeat 1 40 +
scaffold325|size289884	repeatmasker	match_part	9345	9384	12	+	.	ID=scaffold325|size289884:hsp:57929:1.3.0.0;Parent=scaffold325|size289884:hit:30098:1.3.0.0;Target=species:%252528TGTTGAT%252529n|genus:Simple_repeat 1 40 +
scaffold325|size289884	repeatmasker	match	77746	77789	11	+	.	ID=scaffold325|size289884:hit:30099:1.3.0.0;Name=species:%2528CAGCCG%2529n|genus:Simple_repeat;Target=species:%2528CAGCCG%2529n|genus:Simple_repeat 1 44 +
scaffold325|size289884	repeatmasker	match_part	77746	77789	11	+	.	ID=scaffold325|size289884:hsp:57930:1.3.0.0;Parent=scaffold325|size289884:hit:30099:1.3.0.0;Target=species:%252528CAGCCG%252529n|genus:Simple_repeat 1 44 +
scaffold325|size289884	repeatmasker	match	9713	9752	12	+	.	ID=scaffold325|size289884:hit:30100:1.3.0.0;Name=species:%2528CGGCGG%2529n|genus:Simple_repeat;Target=species:%2528CGGCGG%2529n|genus:Simple_repeat 1 40 +
scaffold325|size289884	repeatmasker	match_part	9713	9752	12	+	.	ID=scaffold325|size289884:hsp:57931:1.3.0.0;Parent=scaffold325|size289884:hit:30100:1.3.0.0;Target=species:%252528CGGCGG%252529n|genus:Simple_repeat 1 40 +
scaffold325|size289884	repeatmasker	match	59201	59604	401	+	.	ID=scaffold325|size289884:hit:30101:1.3.0.0;Name=species:%2528TCTCTTCACT%2529n|genus:Simple_repeat;Target=species:%2528TCTCTTCACT%2529n|genus:Simple_repeat 1 415 +
scaffold325|size289884	repeatmasker	match_part	59201	59604	401	+	.	ID=scaffold325|size289884:hsp:57932:1.3.0.0;Parent=scaffold325|size289884:hit:30101:1.3.0.0;Target=species:%252528TCTCTTCACT%252529n|genus:Simple_repeat 1 415 +
scaffold325|size289884	repeatmasker	match	18175	18206	12	+	.	ID=scaffold325|size289884:hit:30102:1.3.0.0;Name=species:%2528ACATCC%2529n|genus:Simple_repeat;Target=species:%2528ACATCC%2529n|genus:Simple_repeat 1 31 +
scaffold325|size289884	repeatmasker	match_part	18175	18206	12	+	.	ID=scaffold325|size289884:hsp:57933:1.3.0.0;Parent=scaffold325|size289884:hit:30102:1.3.0.0;Target=species:%252528ACATCC%252529n|genus:Simple_repeat 1 31 +
scaffold325|size289884	repeatmasker	match	82041	82119	19	+	.	ID=scaffold325|size289884:hit:30103:1.3.0.0;Name=species:%2528GTCATC%2529n|genus:Simple_repeat;Target=species:%2528GTCATC%2529n|genus:Simple_repeat 1 82 +
scaffold325|size289884	repeatmasker	match_part	82041	82119	19	+	.	ID=scaffold325|size289884:hsp:57934:1.3.0.0;Parent=scaffold325|size289884:hit:30103:1.3.0.0;Target=species:%252528GTCATC%252529n|genus:Simple_repeat 1 82 +
scaffold325|size289884	repeatmasker	match	75999	76047	17	+	.	ID=scaffold325|size289884:hit:30104:1.3.0.0;Name=species:%2528GTC%2529n|genus:Simple_repeat;Target=species:%2528GTC%2529n|genus:Simple_repeat 1 46 +
scaffold325|size289884	repeatmasker	match_part	75999	76047	17	+	.	ID=scaffold325|size289884:hsp:57935:1.3.0.0;Parent=scaffold325|size289884:hit:30104:1.3.0.0;Target=species:%252528GTC%252529n|genus:Simple_repeat 1 46 +
scaffold325|size289884	repeatmasker	match	9895	9926	15	+	.	ID=scaffold325|size289884:hit:30105:1.3.0.0;Name=species:%2528GCG%2529n|genus:Simple_repeat;Target=species:%2528GCG%2529n|genus:Simple_repeat 1 32 +
scaffold325|size289884	repeatmasker	match_part	9895	9926	15	+	.	ID=scaffold325|size289884:hsp:57936:1.3.0.0;Parent=scaffold325|size289884:hit:30105:1.3.0.0;Target=species:%252528GCG%252529n|genus:Simple_repeat 1 32 +
scaffold325|size289884	repeatmasker	match	14130	14179	20	+	.	ID=scaffold325|size289884:hit:30106:1.3.0.0;Name=species:%2528GCG%2529n|genus:Simple_repeat;Target=species:%2528GCG%2529n|genus:Simple_repeat 1 50 +
scaffold325|size289884	repeatmasker	match_part	14130	14179	20	+	.	ID=scaffold325|size289884:hsp:57937:1.3.0.0;Parent=scaffold325|size289884:hit:30106:1.3.0.0;Target=species:%252528GCG%252529n|genus:Simple_repeat 1 50 +
scaffold325|size289884	repeatmasker	match	51739	51799	31	+	.	ID=scaffold325|size289884:hit:30107:1.3.0.0;Name=species:%2528CAACGC%2529n|genus:Simple_repeat;Target=species:%2528CAACGC%2529n|genus:Simple_repeat 1 63 +
scaffold325|size289884	repeatmasker	match_part	51739	51799	31	+	.	ID=scaffold325|size289884:hsp:57938:1.3.0.0;Parent=scaffold325|size289884:hit:30107:1.3.0.0;Target=species:%252528CAACGC%252529n|genus:Simple_repeat 1 63 +
scaffold325|size289884	repeatmasker	match	40616	40750	75	+	.	ID=scaffold325|size289884:hit:30108:1.3.0.0;Name=species:%2528GTGAAACCGA%2529n|genus:Simple_repeat;Target=species:%2528GTGAAACCGA%2529n|genus:Simple_repeat 1 134 +
scaffold325|size289884	repeatmasker	match_part	40616	40750	75	+	.	ID=scaffold325|size289884:hsp:57939:1.3.0.0;Parent=scaffold325|size289884:hit:30108:1.3.0.0;Target=species:%252528GTGAAACCGA%252529n|genus:Simple_repeat 1 134 +
scaffold325|size289884	repeatmasker	match	40764	40826	50	+	.	ID=scaffold325|size289884:hit:30109:1.3.0.0;Name=species:%2528CCAAGTGACA%2529n|genus:Simple_repeat;Target=species:%2528CCAAGTGACA%2529n|genus:Simple_repeat 1 64 +
scaffold325|size289884	repeatmasker	match_part	40764	40826	50	+	.	ID=scaffold325|size289884:hsp:57940:1.3.0.0;Parent=scaffold325|size289884:hit:30109:1.3.0.0;Target=species:%252528CCAAGTGACA%252529n|genus:Simple_repeat 1 64 +
scaffold325|size289884	repeatmasker	match	12092	12147	13	+	.	ID=scaffold325|size289884:hit:30110:1.3.0.0;Name=species:%2528CCATCAT%2529n|genus:Simple_repeat;Target=species:%2528CCATCAT%2529n|genus:Simple_repeat 1 59 +
scaffold325|size289884	repeatmasker	match_part	12092	12147	13	+	.	ID=scaffold325|size289884:hsp:57941:1.3.0.0;Parent=scaffold325|size289884:hit:30110:1.3.0.0;Target=species:%252528CCATCAT%252529n|genus:Simple_repeat 1 59 +
scaffold325|size289884	repeatmasker	match	51	6675	4707	+	.	ID=scaffold325|size289884:hit:30111:1.3.0.0;Name=species:rnd-1_family-124|genus:Unknown;Target=species:rnd-1_family-124|genus:Unknown 1 623 +
scaffold325|size289884	repeatmasker	match_part	51	6675	4707	+	.	ID=scaffold325|size289884:hsp:57942:1.3.0.0;Parent=scaffold325|size289884:hit:30111:1.3.0.0;Target=species:rnd-1_family-124|genus:Unknown 1 623 +
scaffold325|size289884	repeatmasker	match	6757	8465	3330	+	.	ID=scaffold325|size289884:hit:30112:1.3.0.0;Name=species:rnd-1_family-637|genus:Unknown;Target=species:rnd-1_family-637|genus:Unknown 56 664 +
scaffold325|size289884	repeatmasker	match_part	6757	8465	3330	+	.	ID=scaffold325|size289884:hsp:57943:1.3.0.0;Parent=scaffold325|size289884:hit:30112:1.3.0.0;Target=species:rnd-1_family-637|genus:Unknown 56 664 +
scaffold325|size289884	repeatmasker	match	8573	8679	268	+	.	ID=scaffold325|size289884:hit:30113:1.3.0.0;Name=species:genome_5_21030|genus:Unspecified;Target=species:genome_5_21030|genus:Unspecified 461 557 +
scaffold325|size289884	repeatmasker	match_part	8573	8679	268	+	.	ID=scaffold325|size289884:hsp:57944:1.3.0.0;Parent=scaffold325|size289884:hit:30113:1.3.0.0;Target=species:genome_5_21030|genus:Unspecified 461 557 +
scaffold325|size289884	repeatmasker	match	8733	9173	568	+	.	ID=scaffold325|size289884:hit:30114:1.3.0.0;Name=species:rnd-1_family-1215|genus:Unknown;Target=species:rnd-1_family-1215|genus:Unknown 169 360 +
scaffold325|size289884	repeatmasker	match_part	8733	9173	568	+	.	ID=scaffold325|size289884:hsp:57945:1.3.0.0;Parent=scaffold325|size289884:hit:30114:1.3.0.0;Target=species:rnd-1_family-1215|genus:Unknown 169 360 +
scaffold325|size289884	repeatmasker	match	10017	10196	239	+	.	ID=scaffold325|size289884:hit:30115:1.3.0.0;Name=species:rnd-5_family-442|genus:Unknown;Target=species:rnd-5_family-442|genus:Unknown 413 590 +
scaffold325|size289884	repeatmasker	match_part	10017	10196	239	+	.	ID=scaffold325|size289884:hsp:57946:1.3.0.0;Parent=scaffold325|size289884:hit:30115:1.3.0.0;Target=species:rnd-5_family-442|genus:Unknown 413 590 +
scaffold325|size289884	repeatmasker	match	10998	12038	1082	+	.	ID=scaffold325|size289884:hit:30116:1.3.0.0;Name=species:rnd-5_family-1173|genus:Unknown;Target=species:rnd-5_family-1173|genus:Unknown 1 245 +
scaffold325|size289884	repeatmasker	match_part	10998	12038	1082	+	.	ID=scaffold325|size289884:hsp:57947:1.3.0.0;Parent=scaffold325|size289884:hit:30116:1.3.0.0;Target=species:rnd-5_family-1173|genus:Unknown 1 245 +
scaffold325|size289884	repeatmasker	match	12285	13242	1289	+	.	ID=scaffold325|size289884:hit:30117:1.3.0.0;Name=species:genome_5_21030|genus:Unspecified;Target=species:genome_5_21030|genus:Unspecified 244 557 +
scaffold325|size289884	repeatmasker	match_part	12285	13242	1289	+	.	ID=scaffold325|size289884:hsp:57948:1.3.0.0;Parent=scaffold325|size289884:hit:30117:1.3.0.0;Target=species:genome_5_21030|genus:Unspecified 244 557 +
scaffold325|size289884	repeatmasker	match	13296	13687	916	+	.	ID=scaffold325|size289884:hit:30118:1.3.0.0;Name=species:rnd-1_family-319|genus:Unknown;Target=species:rnd-1_family-319|genus:Unknown 2 156 +
scaffold325|size289884	repeatmasker	match_part	13296	13687	916	+	.	ID=scaffold325|size289884:hsp:57949:1.3.0.0;Parent=scaffold325|size289884:hit:30118:1.3.0.0;Target=species:rnd-1_family-319|genus:Unknown 2 156 +
scaffold325|size289884	repeatmasker	match	14884	17994	4124	+	.	ID=scaffold325|size289884:hit:30119:1.3.0.0;Name=species:rnd-5_family-1173|genus:Unknown;Target=species:rnd-5_family-1173|genus:Unknown 1 748 +
scaffold325|size289884	repeatmasker	match_part	14884	17994	4124	+	.	ID=scaffold325|size289884:hsp:57950:1.3.0.0;Parent=scaffold325|size289884:hit:30119:1.3.0.0;Target=species:rnd-5_family-1173|genus:Unknown 1 748 +
scaffold325|size289884	repeatmasker	match	18039	18102	525	+	.	ID=scaffold325|size289884:hit:30120:1.3.0.0;Name=species:rnd-1_family-834|genus:Unknown;Target=species:rnd-1_family-834|genus:Unknown 144 207 +
scaffold325|size289884	repeatmasker	match_part	18039	18102	525	+	.	ID=scaffold325|size289884:hsp:57951:1.3.0.0;Parent=scaffold325|size289884:hit:30120:1.3.0.0;Target=species:rnd-1_family-834|genus:Unknown 144 207 +
scaffold325|size289884	repeatmasker	match	18294	19238	1280	+	.	ID=scaffold325|size289884:hit:30121:1.3.0.0;Name=species:rnd-1_family-338|genus:Unknown;Target=species:rnd-1_family-338|genus:Unknown 1 412 +
scaffold325|size289884	repeatmasker	match_part	18294	19238	1280	+	.	ID=scaffold325|size289884:hsp:57952:1.3.0.0;Parent=scaffold325|size289884:hit:30121:1.3.0.0;Target=species:rnd-1_family-338|genus:Unknown 1 412 +
scaffold325|size289884	repeatmasker	match	19355	21292	3688	+	.	ID=scaffold325|size289884:hit:30122:1.3.0.0;Name=species:rnd-1_family-692|genus:Unknown;Target=species:rnd-1_family-692|genus:Unknown 1 959 +
scaffold325|size289884	repeatmasker	match_part	19355	21292	3688	+	.	ID=scaffold325|size289884:hsp:57953:1.3.0.0;Parent=scaffold325|size289884:hit:30122:1.3.0.0;Target=species:rnd-1_family-692|genus:Unknown 1 959 +
scaffold325|size289884	repeatmasker	match	21378	22196	2772	+	.	ID=scaffold325|size289884:hit:30123:1.3.0.0;Name=species:rnd-5_family-505|genus:Unknown;Target=species:rnd-5_family-505|genus:Unknown 20 843 +
scaffold325|size289884	repeatmasker	match_part	21378	22196	2772	+	.	ID=scaffold325|size289884:hsp:57954:1.3.0.0;Parent=scaffold325|size289884:hit:30123:1.3.0.0;Target=species:rnd-5_family-505|genus:Unknown 20 843 +
scaffold325|size289884	repeatmasker	match	22272	23062	1895	+	.	ID=scaffold325|size289884:hit:30124:1.3.0.0;Name=species:rnd-1_family-436|genus:Unknown;Target=species:rnd-1_family-436|genus:Unknown 2 574 +
scaffold325|size289884	repeatmasker	match_part	22272	23062	1895	+	.	ID=scaffold325|size289884:hsp:57955:1.3.0.0;Parent=scaffold325|size289884:hit:30124:1.3.0.0;Target=species:rnd-1_family-436|genus:Unknown 2 574 +
scaffold325|size289884	repeatmasker	match	23134	23429	2356	+	.	ID=scaffold325|size289884:hit:30125:1.3.0.0;Name=species:rnd-1_family-1109|genus:Unknown;Target=species:rnd-1_family-1109|genus:Unknown 108 367 +
scaffold325|size289884	repeatmasker	match_part	23134	23429	2356	+	.	ID=scaffold325|size289884:hsp:57956:1.3.0.0;Parent=scaffold325|size289884:hit:30125:1.3.0.0;Target=species:rnd-1_family-1109|genus:Unknown 108 367 +
scaffold325|size289884	repeatmasker	match	24018	25923	5382	+	.	ID=scaffold325|size289884:hit:30126:1.3.0.0;Name=species:genome_10_15038|genus:Unspecified;Target=species:genome_10_15038|genus:Unspecified 1 1720 +
scaffold325|size289884	repeatmasker	match_part	24018	25923	5382	+	.	ID=scaffold325|size289884:hsp:57957:1.3.0.0;Parent=scaffold325|size289884:hit:30126:1.3.0.0;Target=species:genome_10_15038|genus:Unspecified 1 1720 +
scaffold325|size289884	repeatmasker	match	27167	27932	3452	+	.	ID=scaffold325|size289884:hit:30127:1.3.0.0;Name=species:genome_2_13490|genus:Unspecified;Target=species:genome_2_13490|genus:Unspecified 1 613 +
scaffold325|size289884	repeatmasker	match_part	27167	27932	3452	+	.	ID=scaffold325|size289884:hsp:57958:1.3.0.0;Parent=scaffold325|size289884:hit:30127:1.3.0.0;Target=species:genome_2_13490|genus:Unspecified 1 613 +
scaffold325|size289884	repeatmasker	match	28410	28869	1249	+	.	ID=scaffold325|size289884:hit:30128:1.3.0.0;Name=species:rnd-1_family-116|genus:Unknown;Target=species:rnd-1_family-116|genus:Unknown 524 949 +
scaffold325|size289884	repeatmasker	match_part	28410	28869	1249	+	.	ID=scaffold325|size289884:hsp:57959:1.3.0.0;Parent=scaffold325|size289884:hit:30128:1.3.0.0;Target=species:rnd-1_family-116|genus:Unknown 524 949 +
scaffold325|size289884	repeatmasker	match	28951	29283	828	+	.	ID=scaffold325|size289884:hit:30129:1.3.0.0;Name=species:rnd-5_family-2623|genus:Unknown;Target=species:rnd-5_family-2623|genus:Unknown 1 331 +
scaffold325|size289884	repeatmasker	match_part	28951	29283	828	+	.	ID=scaffold325|size289884:hsp:57960:1.3.0.0;Parent=scaffold325|size289884:hit:30129:1.3.0.0;Target=species:rnd-5_family-2623|genus:Unknown 1 331 +
scaffold325|size289884	repeatmasker	match	29338	32626	16466	+	.	ID=scaffold325|size289884:hit:30130:1.3.0.0;Name=species:rnd-1_family-282|genus:LINE%252FR1;Target=species:rnd-1_family-282|genus:LINE%252FR1 2055 3954 +
scaffold325|size289884	repeatmasker	match_part	29338	32626	16466	+	.	ID=scaffold325|size289884:hsp:57961:1.3.0.0;Parent=scaffold325|size289884:hit:30130:1.3.0.0;Target=species:rnd-1_family-282|genus:LINE%25252FR1 2055 3954 +
scaffold325|size289884	repeatmasker	match	33072	33359	508	+	.	ID=scaffold325|size289884:hit:30131:1.3.0.0;Name=species:rnd-1_family-160|genus:DNA%252FTcMar-Tc2;Target=species:rnd-1_family-160|genus:DNA%252FTcMar-Tc2 2 194 +
scaffold325|size289884	repeatmasker	match_part	33072	33359	508	+	.	ID=scaffold325|size289884:hsp:57962:1.3.0.0;Parent=scaffold325|size289884:hit:30131:1.3.0.0;Target=species:rnd-1_family-160|genus:DNA%25252FTcMar-Tc2 2 194 +
scaffold325|size289884	repeatmasker	match	33600	35557	506	+	.	ID=scaffold325|size289884:hit:30132:1.3.0.0;Name=species:rnd-1_family-287|genus:Unknown;Target=species:rnd-1_family-287|genus:Unknown 23 538 +
scaffold325|size289884	repeatmasker	match_part	33600	35557	506	+	.	ID=scaffold325|size289884:hsp:57963:1.3.0.0;Parent=scaffold325|size289884:hit:30132:1.3.0.0;Target=species:rnd-1_family-287|genus:Unknown 23 538 +
scaffold325|size289884	repeatmasker	match	35604	36238	2109	+	.	ID=scaffold325|size289884:hit:30133:1.3.0.0;Name=species:rnd-1_family-297|genus:Unknown;Target=species:rnd-1_family-297|genus:Unknown 4 328 +
scaffold325|size289884	repeatmasker	match_part	35604	36238	2109	+	.	ID=scaffold325|size289884:hsp:57964:1.3.0.0;Parent=scaffold325|size289884:hit:30133:1.3.0.0;Target=species:rnd-1_family-297|genus:Unknown 4 328 +
scaffold325|size289884	repeatmasker	match	36282	38227	1863	+	.	ID=scaffold325|size289884:hit:30134:1.3.0.0;Name=species:rnd-4_family-169|genus:RC%252FHelitron;Target=species:rnd-4_family-169|genus:RC%252FHelitron 222 1539 +
scaffold325|size289884	repeatmasker	match_part	36282	38227	1863	+	.	ID=scaffold325|size289884:hsp:57965:1.3.0.0;Parent=scaffold325|size289884:hit:30134:1.3.0.0;Target=species:rnd-4_family-169|genus:RC%25252FHelitron 222 1539 +
scaffold325|size289884	repeatmasker	match	39810	39917	488	+	.	ID=scaffold325|size289884:hit:30135:1.3.0.0;Name=species:rnd-4_family-866|genus:LTR%252FCopia;Target=species:rnd-4_family-866|genus:LTR%252FCopia 4220 4327 +
scaffold325|size289884	repeatmasker	match_part	39810	39917	488	+	.	ID=scaffold325|size289884:hsp:57966:1.3.0.0;Parent=scaffold325|size289884:hit:30135:1.3.0.0;Target=species:rnd-4_family-866|genus:LTR%25252FCopia 4220 4327 +
scaffold325|size289884	repeatmasker	match	40007	40615	3007	+	.	ID=scaffold325|size289884:hit:30136:1.3.0.0;Name=species:rnd-1_family-441|genus:LTR%252FCopia;Target=species:rnd-1_family-441|genus:LTR%252FCopia 3258 3754 +
scaffold325|size289884	repeatmasker	match_part	40007	40615	3007	+	.	ID=scaffold325|size289884:hsp:57967:1.3.0.0;Parent=scaffold325|size289884:hit:30136:1.3.0.0;Target=species:rnd-1_family-441|genus:LTR%25252FCopia 3258 3754 +
scaffold325|size289884	repeatmasker	match	40751	40763	1105	+	.	ID=scaffold325|size289884:hit:30137:1.3.0.0;Name=species:genome_11_13808|genus:Unspecified;Target=species:genome_11_13808|genus:Unspecified 518 529 +
scaffold325|size289884	repeatmasker	match_part	40751	40763	1105	+	.	ID=scaffold325|size289884:hsp:57968:1.3.0.0;Parent=scaffold325|size289884:hit:30137:1.3.0.0;Target=species:genome_11_13808|genus:Unspecified 518 529 +
scaffold325|size289884	repeatmasker	match	40827	40917	801	+	.	ID=scaffold325|size289884:hit:30138:1.3.0.0;Name=species:genome_1_17335|genus:Unspecified;Target=species:genome_1_17335|genus:Unspecified 336 426 +
scaffold325|size289884	repeatmasker	match_part	40827	40917	801	+	.	ID=scaffold325|size289884:hsp:57969:1.3.0.0;Parent=scaffold325|size289884:hit:30138:1.3.0.0;Target=species:genome_1_17335|genus:Unspecified 336 426 +
scaffold325|size289884	repeatmasker	match	40983	46148	19550	+	.	ID=scaffold325|size289884:hit:30139:1.3.0.0;Name=species:rnd-1_family-441|genus:LTR%252FCopia;Target=species:rnd-1_family-441|genus:LTR%252FCopia 2 3260 +
scaffold325|size289884	repeatmasker	match_part	40983	46148	19550	+	.	ID=scaffold325|size289884:hsp:57970:1.3.0.0;Parent=scaffold325|size289884:hit:30139:1.3.0.0;Target=species:rnd-1_family-441|genus:LTR%25252FCopia 2 3260 +
scaffold325|size289884	repeatmasker	match	46216	47919	3641	+	.	ID=scaffold325|size289884:hit:30140:1.3.0.0;Name=species:genome_11_13808|genus:Unspecified;Target=species:genome_11_13808|genus:Unspecified 1 668 +
scaffold325|size289884	repeatmasker	match_part	46216	47919	3641	+	.	ID=scaffold325|size289884:hsp:57971:1.3.0.0;Parent=scaffold325|size289884:hit:30140:1.3.0.0;Target=species:genome_11_13808|genus:Unspecified 1 668 +
scaffold325|size289884	repeatmasker	match	48117	48206	269	+	.	ID=scaffold325|size289884:hit:30141:1.3.0.0;Name=species:scaffold208|size262725_%2528dbseq-nr_431%2529_%255B103277%252C109396%255D|genus:Unspecified;Target=species:scaffold208|size262725_%2528dbseq-nr_431%2529_%255B103277%252C109396%255D|genus:Unspecified 5346 5433 +
scaffold325|size289884	repeatmasker	match_part	48117	48206	269	+	.	ID=scaffold325|size289884:hsp:57972:1.3.0.0;Parent=scaffold325|size289884:hit:30141:1.3.0.0;Target=species:scaffold208|size262725_%252528dbseq-nr_431%252529_%25255B103277%25252C109396%25255D|genus:Unspecified 5346 5433 +
scaffold325|size289884	repeatmasker	match	48274	48662	302	+	.	ID=scaffold325|size289884:hit:30142:1.3.0.0;Name=species:scaffold60|size524837_%2528dbseq-nr_150%2529_%255B42263%252C48465%255D|genus:Unspecified;Target=species:scaffold60|size524837_%2528dbseq-nr_150%2529_%255B42263%252C48465%255D|genus:Unspecified 888 1284 +
scaffold325|size289884	repeatmasker	match_part	48274	48662	302	+	.	ID=scaffold325|size289884:hsp:57973:1.3.0.0;Parent=scaffold325|size289884:hit:30142:1.3.0.0;Target=species:scaffold60|size524837_%252528dbseq-nr_150%252529_%25255B42263%25252C48465%25255D|genus:Unspecified 888 1284 +
scaffold325|size289884	repeatrunner	protein_match	48886	49716	154	-	.	ID=scaffold325|size289884:hit:30143:1.3.0.0;Name=yoyo|orf2;Target=yoyo|orf2 458 771 +
scaffold325|size289884	repeatrunner	match_part	48886	49716	154	-	.	ID=scaffold325|size289884:hsp:57974:1.3.0.0;Parent=scaffold325|size289884:hit:30143:1.3.0.0;Target=yoyo|orf2 458 771 +
scaffold325|size289884	repeatmasker	match	49875	50064	1638	+	.	ID=scaffold325|size289884:hit:30144:1.3.0.0;Name=species:genome_8_18752|genus:Unspecified;Target=species:genome_8_18752|genus:Unspecified 554 745 +
scaffold325|size289884	repeatmasker	match_part	49875	50064	1638	+	.	ID=scaffold325|size289884:hsp:57975:1.3.0.0;Parent=scaffold325|size289884:hit:30144:1.3.0.0;Target=species:genome_8_18752|genus:Unspecified 554 745 +
scaffold325|size289884	repeatmasker	match	51257	51630	3273	+	.	ID=scaffold325|size289884:hit:30145:1.3.0.0;Name=species:genome_8_18752|genus:Unspecified;Target=species:genome_8_18752|genus:Unspecified 186 556 +
scaffold325|size289884	repeatmasker	match_part	51257	51630	3273	+	.	ID=scaffold325|size289884:hsp:57976:1.3.0.0;Parent=scaffold325|size289884:hit:30145:1.3.0.0;Target=species:genome_8_18752|genus:Unspecified 186 556 +
scaffold325|size289884	repeatmasker	match	51914	52965	1387	+	.	ID=scaffold325|size289884:hit:30146:1.3.0.0;Name=species:rnd-1_family-363|genus:Unknown;Target=species:rnd-1_family-363|genus:Unknown 1 523 +
scaffold325|size289884	repeatmasker	match_part	51914	52965	1387	+	.	ID=scaffold325|size289884:hsp:57977:1.3.0.0;Parent=scaffold325|size289884:hit:30146:1.3.0.0;Target=species:rnd-1_family-363|genus:Unknown 1 523 +
scaffold325|size289884	repeatrunner	protein_match	53017	53349	207	-	.	ID=scaffold325|size289884:hit:30147:1.3.0.0;Name=yoyo|orf2;Target=yoyo|orf2 280 384 +
scaffold325|size289884	repeatrunner	match_part	53017	53349	207	-	.	ID=scaffold325|size289884:hsp:57978:1.3.0.0;Parent=scaffold325|size289884:hit:30147:1.3.0.0;Target=yoyo|orf2 280 384 +
scaffold325|size289884	repeatmasker	match	53460	53494	235	+	.	ID=scaffold325|size289884:hit:30148:1.3.0.0;Name=species:scaffold14|size2522936_%2528dbseq-nr_238%2529_%255B1907887%252C1914023%255D|genus:Unspecified;Target=species:scaffold14|size2522936_%2528dbseq-nr_238%2529_%255B1907887%252C1914023%255D|genus:Unspecified 2856 2890 +
scaffold325|size289884	repeatmasker	match_part	53460	53494	235	+	.	ID=scaffold325|size289884:hsp:57979:1.3.0.0;Parent=scaffold325|size289884:hit:30148:1.3.0.0;Target=species:scaffold14|size2522936_%252528dbseq-nr_238%252529_%25255B1907887%25252C1914023%25255D|genus:Unspecified 2856 2890 +
scaffold325|size289884	repeatmasker	match	54065	54496	635	+	.	ID=scaffold325|size289884:hit:30149:1.3.0.0;Name=species:scaffold233|size717952_%2528dbseq-nr_637%2529_%255B346609%252C352715%255D|genus:Unspecified;Target=species:scaffold233|size717952_%2528dbseq-nr_637%2529_%255B346609%252C352715%255D|genus:Unspecified 2144 2560 +
scaffold325|size289884	repeatmasker	match_part	54065	54496	635	+	.	ID=scaffold325|size289884:hsp:57980:1.3.0.0;Parent=scaffold325|size289884:hit:30149:1.3.0.0;Target=species:scaffold233|size717952_%252528dbseq-nr_637%252529_%25255B346609%25252C352715%25255D|genus:Unspecified 2144 2560 +
scaffold325|size289884	repeatmasker	match	56386	57150	1525	+	.	ID=scaffold325|size289884:hit:30150:1.3.0.0;Name=species:scaffold14|size2522936_%2528dbseq-nr_238%2529_%255B1907887%252C1914023%255D|genus:Unspecified;Target=species:scaffold14|size2522936_%2528dbseq-nr_238%2529_%255B1907887%252C1914023%255D|genus:Unspecified 5633 6096 +
scaffold325|size289884	repeatmasker	match_part	56386	57150	1525	+	.	ID=scaffold325|size289884:hsp:57981:1.3.0.0;Parent=scaffold325|size289884:hit:30150:1.3.0.0;Target=species:scaffold14|size2522936_%252528dbseq-nr_238%252529_%25255B1907887%25252C1914023%25255D|genus:Unspecified 5633 6096 +
scaffold325|size289884	repeatmasker	match	57201	58972	3153	+	.	ID=scaffold325|size289884:hit:30151:1.3.0.0;Name=species:rnd-4_family-28|genus:Unknown;Target=species:rnd-4_family-28|genus:Unknown 513 1118 +
scaffold325|size289884	repeatmasker	match_part	57201	58972	3153	+	.	ID=scaffold325|size289884:hsp:57982:1.3.0.0;Parent=scaffold325|size289884:hit:30151:1.3.0.0;Target=species:rnd-4_family-28|genus:Unknown 513 1118 +
scaffold325|size289884	repeatmasker	match	61103	62637	3650	+	.	ID=scaffold325|size289884:hit:30152:1.3.0.0;Name=species:rnd-5_family-505|genus:Unknown;Target=species:rnd-5_family-505|genus:Unknown 802 1861 +
scaffold325|size289884	repeatmasker	match_part	61103	62637	3650	+	.	ID=scaffold325|size289884:hsp:57983:1.3.0.0;Parent=scaffold325|size289884:hit:30152:1.3.0.0;Target=species:rnd-5_family-505|genus:Unknown 802 1861 +
scaffold325|size289884	repeatmasker	match	62702	64519	2629	+	.	ID=scaffold325|size289884:hit:30153:1.3.0.0;Name=species:rnd-1_family-692|genus:Unknown;Target=species:rnd-1_family-692|genus:Unknown 281 963 +
scaffold325|size289884	repeatmasker	match_part	62702	64519	2629	+	.	ID=scaffold325|size289884:hsp:57984:1.3.0.0;Parent=scaffold325|size289884:hit:30153:1.3.0.0;Target=species:rnd-1_family-692|genus:Unknown 281 963 +
scaffold325|size289884	repeatmasker	match	64603	65844	2324	+	.	ID=scaffold325|size289884:hit:30154:1.3.0.0;Name=species:rnd-1_family-155|genus:Unknown;Target=species:rnd-1_family-155|genus:Unknown 2 546 +
scaffold325|size289884	repeatmasker	match_part	64603	65844	2324	+	.	ID=scaffold325|size289884:hsp:57985:1.3.0.0;Parent=scaffold325|size289884:hit:30154:1.3.0.0;Target=species:rnd-1_family-155|genus:Unknown 2 546 +
scaffold325|size289884	repeatmasker	match	67725	68160	775	+	.	ID=scaffold325|size289884:hit:30155:1.3.0.0;Name=species:scaffold80|size783030_%2528dbseq-nr_43%2529_%255B553675%252C559585%255D|genus:Unspecified;Target=species:scaffold80|size783030_%2528dbseq-nr_43%2529_%255B553675%252C559585%255D|genus:Unspecified 2053 2416 +
scaffold325|size289884	repeatmasker	match_part	67725	68160	775	+	.	ID=scaffold325|size289884:hsp:57986:1.3.0.0;Parent=scaffold325|size289884:hit:30155:1.3.0.0;Target=species:scaffold80|size783030_%252528dbseq-nr_43%252529_%25255B553675%25252C559585%25255D|genus:Unspecified 2053 2416 +
scaffold325|size289884	repeatmasker	match	68603	68765	246	+	.	ID=scaffold325|size289884:hit:30156:1.3.0.0;Name=species:scaffold226|size248449_%2528dbseq-nr_558%2529_%255B94722%252C100627%255D|genus:Unspecified;Target=species:scaffold226|size248449_%2528dbseq-nr_558%2529_%255B94722%252C100627%255D|genus:Unspecified 2673 2839 +
scaffold325|size289884	repeatmasker	match_part	68603	68765	246	+	.	ID=scaffold325|size289884:hsp:57987:1.3.0.0;Parent=scaffold325|size289884:hit:30156:1.3.0.0;Target=species:scaffold226|size248449_%252528dbseq-nr_558%252529_%25255B94722%25252C100627%25255D|genus:Unspecified 2673 2839 +
scaffold325|size289884	repeatrunner	protein_match	68817	69152	153	+	.	ID=scaffold325|size289884:hit:30157:1.3.0.0;Name=gi|1515327|gb|AAC47492.1|;Target=gi|1515327|gb|AAC47492.1| 199 281 +
scaffold325|size289884	repeatrunner	match_part	68817	69152	153	+	.	ID=scaffold325|size289884:hsp:57988:1.3.0.0;Parent=scaffold325|size289884:hit:30157:1.3.0.0;Target=gi|1515327|gb|AAC47492.1| 199 281 +
scaffold325|size289884	repeatmasker	match	70474	71067	388	+	.	ID=scaffold325|size289884:hit:30158:1.3.0.0;Name=species:scaffold249|size437664_%2528dbseq-nr_37%2529_%255B20621%252C26730%255D|genus:Unspecified;Target=species:scaffold249|size437664_%2528dbseq-nr_37%2529_%255B20621%252C26730%255D|genus:Unspecified 686 1278 +
scaffold325|size289884	repeatmasker	match_part	70474	71067	388	+	.	ID=scaffold325|size289884:hsp:57989:1.3.0.0;Parent=scaffold325|size289884:hit:30158:1.3.0.0;Target=species:scaffold249|size437664_%252528dbseq-nr_37%252529_%25255B20621%25252C26730%25255D|genus:Unspecified 686 1278 +
scaffold325|size289884	repeatmasker	match	71258	71687	2234	+	.	ID=scaffold325|size289884:hit:30159:1.3.0.0;Name=species:scaffold6|size974155_%2528dbseq-nr_242%2529_%255B422877%252C429011%255D|genus:Unspecified;Target=species:scaffold6|size974155_%2528dbseq-nr_242%2529_%255B422877%252C429011%255D|genus:Unspecified 5590 6069 +
scaffold325|size289884	repeatmasker	match_part	71258	71687	2234	+	.	ID=scaffold325|size289884:hsp:57990:1.3.0.0;Parent=scaffold325|size289884:hit:30159:1.3.0.0;Target=species:scaffold6|size974155_%252528dbseq-nr_242%252529_%25255B422877%25252C429011%25255D|genus:Unspecified 5590 6069 +
scaffold325|size289884	repeatmasker	match	71740	73124	7934	+	.	ID=scaffold325|size289884:hit:30160:1.3.0.0;Name=species:rnd-1_family-255|genus:Unknown;Target=species:rnd-1_family-255|genus:Unknown 1 1111 +
scaffold325|size289884	repeatmasker	match_part	71740	73124	7934	+	.	ID=scaffold325|size289884:hsp:57991:1.3.0.0;Parent=scaffold325|size289884:hit:30160:1.3.0.0;Target=species:rnd-1_family-255|genus:Unknown 1 1111 +
scaffold325|size289884	repeatmasker	match	73728	74632	3653	+	.	ID=scaffold325|size289884:hit:30161:1.3.0.0;Name=species:genome_2_9627|genus:Unspecified;Target=species:genome_2_9627|genus:Unspecified 1 429 +
scaffold325|size289884	repeatmasker	match_part	73728	74632	3653	+	.	ID=scaffold325|size289884:hsp:57992:1.3.0.0;Parent=scaffold325|size289884:hit:30161:1.3.0.0;Target=species:genome_2_9627|genus:Unspecified 1 429 +
scaffold325|size289884	repeatmasker	match	74824	75786	8647	+	.	ID=scaffold325|size289884:hit:30162:1.3.0.0;Name=species:genome_9_9011|genus:Unspecified;Target=species:genome_9_9011|genus:Unspecified 1 966 +
scaffold325|size289884	repeatmasker	match_part	74824	75786	8647	+	.	ID=scaffold325|size289884:hsp:57993:1.3.0.0;Parent=scaffold325|size289884:hit:30162:1.3.0.0;Target=species:genome_9_9011|genus:Unspecified 1 966 +
scaffold325|size289884	repeatmasker	match	83748	85183	3723	+	.	ID=scaffold325|size289884:hit:30163:1.3.0.0;Name=species:rnd-1_family-385|genus:Unknown;Target=species:rnd-1_family-385|genus:Unknown 1 1406 +
scaffold325|size289884	repeatmasker	match_part	83748	85183	3723	+	.	ID=scaffold325|size289884:hsp:57994:1.3.0.0;Parent=scaffold325|size289884:hit:30163:1.3.0.0;Target=species:rnd-1_family-385|genus:Unknown 1 1406 +
scaffold325|size289884	repeatmasker	match	85276	85424	572	+	.	ID=scaffold325|size289884:hit:30164:1.3.0.0;Name=species:rnd-1_family-265|genus:Unknown;Target=species:rnd-1_family-265|genus:Unknown 386 477 +
scaffold325|size289884	repeatmasker	match_part	85276	85424	572	+	.	ID=scaffold325|size289884:hsp:57995:1.3.0.0;Parent=scaffold325|size289884:hit:30164:1.3.0.0;Target=species:rnd-1_family-265|genus:Unknown 386 477 +
scaffold325|size289884	repeatmasker	match	85609	87373	8546	+	.	ID=scaffold325|size289884:hit:30165:1.3.0.0;Name=species:rnd-1_family-669|genus:Unknown;Target=species:rnd-1_family-669|genus:Unknown 8 1421 +
scaffold325|size289884	repeatmasker	match_part	85609	87373	8546	+	.	ID=scaffold325|size289884:hsp:57996:1.3.0.0;Parent=scaffold325|size289884:hit:30165:1.3.0.0;Target=species:rnd-1_family-669|genus:Unknown 8 1421 +
scaffold325|size289884	repeatmasker	match	87540	89689	11415	+	.	ID=scaffold325|size289884:hit:30166:1.3.0.0;Name=species:rnd-1_family-303|genus:Unknown;Target=species:rnd-1_family-303|genus:Unknown 516 2647 +
scaffold325|size289884	repeatmasker	match_part	87540	89689	11415	+	.	ID=scaffold325|size289884:hsp:57997:1.3.0.0;Parent=scaffold325|size289884:hit:30166:1.3.0.0;Target=species:rnd-1_family-303|genus:Unknown 516 2647 +
scaffold325|size289884	repeatmasker	match	89836	90559	3975	+	.	ID=scaffold325|size289884:hit:30167:1.3.0.0;Name=species:rnd-1_family-58|genus:Unknown;Target=species:rnd-1_family-58|genus:Unknown 43 666 +
scaffold325|size289884	repeatmasker	match_part	89836	90559	3975	+	.	ID=scaffold325|size289884:hsp:57998:1.3.0.0;Parent=scaffold325|size289884:hit:30167:1.3.0.0;Target=species:rnd-1_family-58|genus:Unknown 43 666 +
scaffold325|size289884	repeatmasker	match	90851	91695	1626	+	.	ID=scaffold325|size289884:hit:30168:1.3.0.0;Name=species:rnd-1_family-363|genus:Unknown;Target=species:rnd-1_family-363|genus:Unknown 1 526 +
scaffold325|size289884	repeatmasker	match_part	90851	91695	1626	+	.	ID=scaffold325|size289884:hsp:57999:1.3.0.0;Parent=scaffold325|size289884:hit:30168:1.3.0.0;Target=species:rnd-1_family-363|genus:Unknown 1 526 +
scaffold325|size289884	repeatmasker	match	92051	92374	703	+	.	ID=scaffold325|size289884:hit:30169:1.3.0.0;Name=species:rnd-1_family-792|genus:LTR%252FGypsy;Target=species:rnd-1_family-792|genus:LTR%252FGypsy 48 377 +
scaffold325|size289884	repeatmasker	match_part	92051	92374	703	+	.	ID=scaffold325|size289884:hsp:58000:1.3.0.0;Parent=scaffold325|size289884:hit:30169:1.3.0.0;Target=species:rnd-1_family-792|genus:LTR%25252FGypsy 48 377 +
scaffold325|size289884	repeatmasker	match	93926	94315	980	+	.	ID=scaffold325|size289884:hit:30170:1.3.0.0;Name=species:rnd-1_family-200|genus:Unknown;Target=species:rnd-1_family-200|genus:Unknown 9 196 +
scaffold325|size289884	repeatmasker	match_part	93926	94315	980	+	.	ID=scaffold325|size289884:hsp:58001:1.3.0.0;Parent=scaffold325|size289884:hit:30170:1.3.0.0;Target=species:rnd-1_family-200|genus:Unknown 9 196 +
scaffold325|size289884	repeatmasker	match	95025	95085	281	+	.	ID=scaffold325|size289884:hit:30171:1.3.0.0;Name=species:rnd-5_family-342|genus:Unknown;Target=species:rnd-5_family-342|genus:Unknown 675 735 +
scaffold325|size289884	repeatmasker	match_part	95025	95085	281	+	.	ID=scaffold325|size289884:hsp:58002:1.3.0.0;Parent=scaffold325|size289884:hit:30171:1.3.0.0;Target=species:rnd-5_family-342|genus:Unknown 675 735 +
scaffold325|size289884	repeatmasker	match	95162	95417	348	+	.	ID=scaffold325|size289884:hit:30172:1.3.0.0;Name=species:rnd-1_family-986|genus:DNA%252FPIF-Harbinger;Target=species:rnd-1_family-986|genus:DNA%252FPIF-Harbinger 61 308 +
scaffold325|size289884	repeatmasker	match_part	95162	95417	348	+	.	ID=scaffold325|size289884:hsp:58003:1.3.0.0;Parent=scaffold325|size289884:hit:30172:1.3.0.0;Target=species:rnd-1_family-986|genus:DNA%25252FPIF-Harbinger 61 308 +
scaffold325|size289884	repeatmasker	match	96283	97256	3648	+	.	ID=scaffold325|size289884:hit:30173:1.3.0.0;Name=species:genome_3_8709|genus:Unspecified;Target=species:genome_3_8709|genus:Unspecified 1 415 +
scaffold325|size289884	repeatmasker	match_part	96283	97256	3648	+	.	ID=scaffold325|size289884:hsp:58004:1.3.0.0;Parent=scaffold325|size289884:hit:30173:1.3.0.0;Target=species:genome_3_8709|genus:Unspecified 1 415 +
scaffold325|size289884	repeatmasker	match	97333	98133	1897	+	.	ID=scaffold325|size289884:hit:30174:1.3.0.0;Name=species:genome_4_21158|genus:Unspecified;Target=species:genome_4_21158|genus:Unspecified 18 420 +
scaffold325|size289884	repeatmasker	match_part	97333	98133	1897	+	.	ID=scaffold325|size289884:hsp:58005:1.3.0.0;Parent=scaffold325|size289884:hit:30174:1.3.0.0;Target=species:genome_4_21158|genus:Unspecified 18 420 +
scaffold325|size289884	repeatmasker	match	287952	287980	12	+	.	ID=scaffold325|size289884:hit:30175:1.3.0.1;Name=species:%2528TTCT%2529n|genus:Simple_repeat;Target=species:%2528TTCT%2529n|genus:Simple_repeat 1 30 +
scaffold325|size289884	repeatmasker	match_part	287952	287980	12	+	.	ID=scaffold325|size289884:hsp:58006:1.3.0.1;Parent=scaffold325|size289884:hit:30175:1.3.0.1;Target=species:%252528TTCT%252529n|genus:Simple_repeat 1 30 +
scaffold325|size289884	repeatmasker	match	247787	247814	14	+	.	ID=scaffold325|size289884:hit:30176:1.3.0.1;Name=species:%2528GTC%2529n|genus:Simple_repeat;Target=species:%2528GTC%2529n|genus:Simple_repeat 1 28 +
scaffold325|size289884	repeatmasker	match_part	247787	247814	14	+	.	ID=scaffold325|size289884:hsp:58007:1.3.0.1;Parent=scaffold325|size289884:hit:30176:1.3.0.1;Target=species:%252528GTC%252529n|genus:Simple_repeat 1 28 +
scaffold325|size289884	repeatmasker	match	220828	220861	32	+	.	ID=scaffold325|size289884:hit:30177:1.3.0.1;Name=species:%2528TGC%2529n|genus:Simple_repeat;Target=species:%2528TGC%2529n|genus:Simple_repeat 1 34 +
scaffold325|size289884	repeatmasker	match_part	220828	220861	32	+	.	ID=scaffold325|size289884:hsp:58008:1.3.0.1;Parent=scaffold325|size289884:hit:30177:1.3.0.1;Target=species:%252528TGC%252529n|genus:Simple_repeat 1 34 +
scaffold325|size289884	repeatmasker	match	194365	194394	12	+	.	ID=scaffold325|size289884:hit:30178:1.3.0.1;Name=species:%2528GATG%2529n|genus:Simple_repeat;Target=species:%2528GATG%2529n|genus:Simple_repeat 1 30 +
scaffold325|size289884	repeatmasker	match_part	194365	194394	12	+	.	ID=scaffold325|size289884:hsp:58009:1.3.0.1;Parent=scaffold325|size289884:hit:30178:1.3.0.1;Target=species:%252528GATG%252529n|genus:Simple_repeat 1 30 +
scaffold325|size289884	repeatmasker	match	191683	191734	11	+	.	ID=scaffold325|size289884:hit:30179:1.3.0.1;Name=species:G-rich|genus:Low_complexity;Target=species:G-rich|genus:Low_complexity 1 49 +
scaffold325|size289884	repeatmasker	match_part	191683	191734	11	+	.	ID=scaffold325|size289884:hsp:58010:1.3.0.1;Parent=scaffold325|size289884:hit:30179:1.3.0.1;Target=species:G-rich|genus:Low_complexity 1 49 +
scaffold325|size289884	repeatmasker	match	286600	286622	16	+	.	ID=scaffold325|size289884:hit:30180:1.3.0.1;Name=species:%2528TTAA%2529n|genus:Simple_repeat;Target=species:%2528TTAA%2529n|genus:Simple_repeat 1 23 +
scaffold325|size289884	repeatmasker	match_part	286600	286622	16	+	.	ID=scaffold325|size289884:hsp:58011:1.3.0.1;Parent=scaffold325|size289884:hit:30180:1.3.0.1;Target=species:%252528TTAA%252529n|genus:Simple_repeat 1 23 +
scaffold325|size289884	repeatmasker	match	252058	252105	13	+	.	ID=scaffold325|size289884:hit:30181:1.3.0.1;Name=species:%2528TAG%2529n|genus:Simple_repeat;Target=species:%2528TAG%2529n|genus:Simple_repeat 1 45 +
scaffold325|size289884	repeatmasker	match_part	252058	252105	13	+	.	ID=scaffold325|size289884:hsp:58012:1.3.0.1;Parent=scaffold325|size289884:hit:30181:1.3.0.1;Target=species:%252528TAG%252529n|genus:Simple_repeat 1 45 +
scaffold325|size289884	repeatmasker	match	182743	182785	13	+	.	ID=scaffold325|size289884:hit:30182:1.3.0.1;Name=species:GA-rich|genus:Low_complexity;Target=species:GA-rich|genus:Low_complexity 1 42 +
scaffold325|size289884	repeatmasker	match_part	182743	182785	13	+	.	ID=scaffold325|size289884:hsp:58013:1.3.0.1;Parent=scaffold325|size289884:hit:30182:1.3.0.1;Target=species:GA-rich|genus:Low_complexity 1 42 +
scaffold325|size289884	repeatmasker	match	196420	196455	16	+	.	ID=scaffold325|size289884:hit:30183:1.3.0.1;Name=species:GA-rich|genus:Low_complexity;Target=species:GA-rich|genus:Low_complexity 1 36 +
scaffold325|size289884	repeatmasker	match_part	196420	196455	16	+	.	ID=scaffold325|size289884:hsp:58014:1.3.0.1;Parent=scaffold325|size289884:hit:30183:1.3.0.1;Target=species:GA-rich|genus:Low_complexity 1 36 +
scaffold325|size289884	repeatmasker	match	270172	270227	17	+	.	ID=scaffold325|size289884:hit:30184:1.3.0.1;Name=species:%2528CT%2529n|genus:Simple_repeat;Target=species:%2528CT%2529n|genus:Simple_repeat 1 61 +
scaffold325|size289884	repeatmasker	match_part	270172	270227	17	+	.	ID=scaffold325|size289884:hsp:58015:1.3.0.1;Parent=scaffold325|size289884:hit:30184:1.3.0.1;Target=species:%252528CT%252529n|genus:Simple_repeat 1 61 +
scaffold325|size289884	repeatmasker	match	250689	250710	12	+	.	ID=scaffold325|size289884:hit:30185:1.3.0.1;Name=species:%2528GTAG%2529n|genus:Simple_repeat;Target=species:%2528GTAG%2529n|genus:Simple_repeat 1 23 +
scaffold325|size289884	repeatmasker	match_part	250689	250710	12	+	.	ID=scaffold325|size289884:hsp:58016:1.3.0.1;Parent=scaffold325|size289884:hit:30185:1.3.0.1;Target=species:%252528GTAG%252529n|genus:Simple_repeat 1 23 +
scaffold325|size289884	repeatmasker	match	247929	247964	14	+	.	ID=scaffold325|size289884:hit:30186:1.3.0.1;Name=species:%2528GTGTT%2529n|genus:Simple_repeat;Target=species:%2528GTGTT%2529n|genus:Simple_repeat 1 34 +
scaffold325|size289884	repeatmasker	match_part	247929	247964	14	+	.	ID=scaffold325|size289884:hsp:58017:1.3.0.1;Parent=scaffold325|size289884:hit:30186:1.3.0.1;Target=species:%252528GTGTT%252529n|genus:Simple_repeat 1 34 +
scaffold325|size289884	repeatmasker	match	169643	169701	12	+	.	ID=scaffold325|size289884:hit:30187:1.3.0.1;Name=species:A-rich|genus:Low_complexity;Target=species:A-rich|genus:Low_complexity 1 56 +
scaffold325|size289884	repeatmasker	match_part	169643	169701	12	+	.	ID=scaffold325|size289884:hsp:58018:1.3.0.1;Parent=scaffold325|size289884:hit:30187:1.3.0.1;Target=species:A-rich|genus:Low_complexity 1 56 +
scaffold325|size289884	repeatmasker	match	277024	277078	18	+	.	ID=scaffold325|size289884:hit:30188:1.3.0.1;Name=species:A-rich|genus:Low_complexity;Target=species:A-rich|genus:Low_complexity 1 54 +
scaffold325|size289884	repeatmasker	match_part	277024	277078	18	+	.	ID=scaffold325|size289884:hsp:58019:1.3.0.1;Parent=scaffold325|size289884:hit:30188:1.3.0.1;Target=species:A-rich|genus:Low_complexity 1 54 +
scaffold325|size289884	repeatmasker	match	287247	287285	20	+	.	ID=scaffold325|size289884:hit:30189:1.3.0.1;Name=species:%2528AGGAGA%2529n|genus:Simple_repeat;Target=species:%2528AGGAGA%2529n|genus:Simple_repeat 1 39 +
scaffold325|size289884	repeatmasker	match_part	287247	287285	20	+	.	ID=scaffold325|size289884:hsp:58020:1.3.0.1;Parent=scaffold325|size289884:hit:30189:1.3.0.1;Target=species:%252528AGGAGA%252529n|genus:Simple_repeat 1 39 +
scaffold325|size289884	repeatmasker	match	149140	149176	13	+	.	ID=scaffold325|size289884:hit:30190:1.3.0.1;Name=species:%2528ATATT%2529n|genus:Simple_repeat;Target=species:%2528ATATT%2529n|genus:Simple_repeat 1 37 +
scaffold325|size289884	repeatmasker	match_part	149140	149176	13	+	.	ID=scaffold325|size289884:hsp:58021:1.3.0.1;Parent=scaffold325|size289884:hit:30190:1.3.0.1;Target=species:%252528ATATT%252529n|genus:Simple_repeat 1 37 +
scaffold325|size289884	repeatmasker	match	252268	252292	15	+	.	ID=scaffold325|size289884:hit:30191:1.3.0.1;Name=species:%2528TTAT%2529n|genus:Simple_repeat;Target=species:%2528TTAT%2529n|genus:Simple_repeat 1 25 +
scaffold325|size289884	repeatmasker	match_part	252268	252292	15	+	.	ID=scaffold325|size289884:hsp:58022:1.3.0.1;Parent=scaffold325|size289884:hit:30191:1.3.0.1;Target=species:%252528TTAT%252529n|genus:Simple_repeat 1 25 +
scaffold325|size289884	repeatmasker	match	152523	152571	26	+	.	ID=scaffold325|size289884:hit:30192:1.3.0.1;Name=species:%2528AT%2529n|genus:Simple_repeat;Target=species:%2528AT%2529n|genus:Simple_repeat 1 50 +
scaffold325|size289884	repeatmasker	match_part	152523	152571	26	+	.	ID=scaffold325|size289884:hsp:58023:1.3.0.1;Parent=scaffold325|size289884:hit:30192:1.3.0.1;Target=species:%252528AT%252529n|genus:Simple_repeat 1 50 +
scaffold325|size289884	repeatmasker	match	129810	129841	15	+	.	ID=scaffold325|size289884:hit:30193:1.3.0.1;Name=species:%2528CTT%2529n|genus:Simple_repeat;Target=species:%2528CTT%2529n|genus:Simple_repeat 1 32 +
scaffold325|size289884	repeatmasker	match_part	129810	129841	15	+	.	ID=scaffold325|size289884:hsp:58024:1.3.0.1;Parent=scaffold325|size289884:hit:30193:1.3.0.1;Target=species:%252528CTT%252529n|genus:Simple_repeat 1 32 +
scaffold325|size289884	repeatmasker	match	230929	230959	13	+	.	ID=scaffold325|size289884:hit:30194:1.3.0.1;Name=species:%2528CTT%2529n|genus:Simple_repeat;Target=species:%2528CTT%2529n|genus:Simple_repeat 1 32 +
scaffold325|size289884	repeatmasker	match_part	230929	230959	13	+	.	ID=scaffold325|size289884:hsp:58025:1.3.0.1;Parent=scaffold325|size289884:hit:30194:1.3.0.1;Target=species:%252528CTT%252529n|genus:Simple_repeat 1 32 +
scaffold325|size289884	repeatmasker	match	183439	183458	13	+	.	ID=scaffold325|size289884:hit:30195:1.3.0.1;Name=species:%2528GAG%2529n|genus:Simple_repeat;Target=species:%2528GAG%2529n|genus:Simple_repeat 1 20 +
scaffold325|size289884	repeatmasker	match_part	183439	183458	13	+	.	ID=scaffold325|size289884:hsp:58026:1.3.0.1;Parent=scaffold325|size289884:hit:30195:1.3.0.1;Target=species:%252528GAG%252529n|genus:Simple_repeat 1 20 +
scaffold325|size289884	repeatmasker	match	248023	248055	30	+	.	ID=scaffold325|size289884:hit:30196:1.3.0.1;Name=species:%2528TACAA%2529n|genus:Simple_repeat;Target=species:%2528TACAA%2529n|genus:Simple_repeat 1 33 +
scaffold325|size289884	repeatmasker	match_part	248023	248055	30	+	.	ID=scaffold325|size289884:hsp:58027:1.3.0.1;Parent=scaffold325|size289884:hit:30196:1.3.0.1;Target=species:%252528TACAA%252529n|genus:Simple_repeat 1 33 +
scaffold325|size289884	repeatmasker	match	207600	207683	47	+	.	ID=scaffold325|size289884:hit:30197:1.3.0.1;Name=species:%2528AGTGAAGCCA%2529n|genus:Simple_repeat;Target=species:%2528AGTGAAGCCA%2529n|genus:Simple_repeat 1 84 +
scaffold325|size289884	repeatmasker	match_part	207600	207683	47	+	.	ID=scaffold325|size289884:hsp:58028:1.3.0.1;Parent=scaffold325|size289884:hit:30197:1.3.0.1;Target=species:%252528AGTGAAGCCA%252529n|genus:Simple_repeat 1 84 +
scaffold325|size289884	repeatmasker	match	100377	107139	25451	+	.	ID=scaffold325|size289884:hit:30198:1.3.0.1;Name=species:rnd-5_family-1054|genus:LTR%252FNgaro;Target=species:rnd-5_family-1054|genus:LTR%252FNgaro 3338 6652 +
scaffold325|size289884	repeatmasker	match_part	100377	107139	25451	+	.	ID=scaffold325|size289884:hsp:58029:1.3.0.1;Parent=scaffold325|size289884:hit:30198:1.3.0.1;Target=species:rnd-5_family-1054|genus:LTR%25252FNgaro 3338 6652 +
scaffold325|size289884	repeatmasker	match	108240	111170	23831	+	.	ID=scaffold325|size289884:hit:30199:1.3.0.1;Name=species:rnd-5_family-1054|genus:LTR%252FNgaro;Target=species:rnd-5_family-1054|genus:LTR%252FNgaro 435 3344 +
scaffold325|size289884	repeatmasker	match_part	108240	111170	23831	+	.	ID=scaffold325|size289884:hsp:58030:1.3.0.1;Parent=scaffold325|size289884:hit:30199:1.3.0.1;Target=species:rnd-5_family-1054|genus:LTR%25252FNgaro 435 3344 +
scaffold325|size289884	repeatmasker	match	111219	111642	2966	+	.	ID=scaffold325|size289884:hit:30200:1.3.0.1;Name=species:rnd-5_family-1054|genus:LTR%252FNgaro;Target=species:rnd-5_family-1054|genus:LTR%252FNgaro 1 430 +
scaffold325|size289884	repeatmasker	match_part	111219	111642	2966	+	.	ID=scaffold325|size289884:hsp:58031:1.3.0.1;Parent=scaffold325|size289884:hit:30200:1.3.0.1;Target=species:rnd-5_family-1054|genus:LTR%25252FNgaro 1 430 +
scaffold325|size289884	repeatmasker	match	112218	112957	3630	+	.	ID=scaffold325|size289884:hit:30201:1.3.0.1;Name=species:rnd-5_family-1054|genus:LTR%252FNgaro;Target=species:rnd-5_family-1054|genus:LTR%252FNgaro 6021 6426 +
scaffold325|size289884	repeatmasker	match_part	112218	112957	3630	+	.	ID=scaffold325|size289884:hsp:58032:1.3.0.1;Parent=scaffold325|size289884:hit:30201:1.3.0.1;Target=species:rnd-5_family-1054|genus:LTR%25252FNgaro 6021 6426 +
scaffold325|size289884	repeatmasker	match	113366	113768	393	+	.	ID=scaffold325|size289884:hit:30202:1.3.0.1;Name=species:rnd-5_family-1237|genus:Unknown;Target=species:rnd-5_family-1237|genus:Unknown 1080 1446 +
scaffold325|size289884	repeatmasker	match_part	113366	113768	393	+	.	ID=scaffold325|size289884:hsp:58033:1.3.0.1;Parent=scaffold325|size289884:hit:30202:1.3.0.1;Target=species:rnd-5_family-1237|genus:Unknown 1080 1446 +
scaffold325|size289884	repeatmasker	match	114250	114697	587	+	.	ID=scaffold325|size289884:hit:30203:1.3.0.1;Name=species:rnd-5_family-1237|genus:Unknown;Target=species:rnd-5_family-1237|genus:Unknown 119 559 +
scaffold325|size289884	repeatmasker	match_part	114250	114697	587	+	.	ID=scaffold325|size289884:hsp:58034:1.3.0.1;Parent=scaffold325|size289884:hit:30203:1.3.0.1;Target=species:rnd-5_family-1237|genus:Unknown 119 559 +
scaffold325|size289884	repeatmasker	match	114797	116477	5985	+	.	ID=scaffold325|size289884:hit:30204:1.3.0.1;Name=species:genome_12_19731|genus:Unspecified;Target=species:genome_12_19731|genus:Unspecified 2 842 +
scaffold325|size289884	repeatmasker	match_part	114797	116477	5985	+	.	ID=scaffold325|size289884:hsp:58035:1.3.0.1;Parent=scaffold325|size289884:hit:30204:1.3.0.1;Target=species:genome_12_19731|genus:Unspecified 2 842 +
scaffold325|size289884	repeatmasker	match	116535	116679	747	+	.	ID=scaffold325|size289884:hit:30205:1.3.0.1;Name=species:genome_3_8709|genus:Unspecified;Target=species:genome_3_8709|genus:Unspecified 1 117 +
scaffold325|size289884	repeatmasker	match_part	116535	116679	747	+	.	ID=scaffold325|size289884:hsp:58036:1.3.0.1;Parent=scaffold325|size289884:hit:30205:1.3.0.1;Target=species:genome_3_8709|genus:Unspecified 1 117 +
scaffold325|size289884	repeatmasker	match	123356	123492	858	+	.	ID=scaffold325|size289884:hit:30206:1.3.0.1;Name=species:genome_11_21359|genus:Unspecified;Target=species:genome_11_21359|genus:Unspecified 322 457 +
scaffold325|size289884	repeatmasker	match_part	123356	123492	858	+	.	ID=scaffold325|size289884:hsp:58037:1.3.0.1;Parent=scaffold325|size289884:hit:30206:1.3.0.1;Target=species:genome_11_21359|genus:Unspecified 322 457 +
scaffold325|size289884	repeatmasker	match	124733	124885	245	+	.	ID=scaffold325|size289884:hit:30207:1.3.0.1;Name=species:rnd-1_family-485|genus:LTR%252FGypsy;Target=species:rnd-1_family-485|genus:LTR%252FGypsy 477 626 +
scaffold325|size289884	repeatmasker	match_part	124733	124885	245	+	.	ID=scaffold325|size289884:hsp:58038:1.3.0.1;Parent=scaffold325|size289884:hit:30207:1.3.0.1;Target=species:rnd-1_family-485|genus:LTR%25252FGypsy 477 626 +
scaffold325|size289884	repeatmasker	match	126385	126942	875	+	.	ID=scaffold325|size289884:hit:30208:1.3.0.1;Name=species:rnd-1_family-856|genus:DNA%252FMuLE-MuDR;Target=species:rnd-1_family-856|genus:DNA%252FMuLE-MuDR 196 526 +
scaffold325|size289884	repeatmasker	match_part	126385	126942	875	+	.	ID=scaffold325|size289884:hsp:58039:1.3.0.1;Parent=scaffold325|size289884:hit:30208:1.3.0.1;Target=species:rnd-1_family-856|genus:DNA%25252FMuLE-MuDR 196 526 +
scaffold325|size289884	repeatmasker	match	127061	128016	1707	+	.	ID=scaffold325|size289884:hit:30209:1.3.0.1;Name=species:genome_2_19542|genus:Unspecified;Target=species:genome_2_19542|genus:Unspecified 223 593 +
scaffold325|size289884	repeatmasker	match_part	127061	128016	1707	+	.	ID=scaffold325|size289884:hsp:58040:1.3.0.1;Parent=scaffold325|size289884:hit:30209:1.3.0.1;Target=species:genome_2_19542|genus:Unspecified 223 593 +
scaffold325|size289884	repeatmasker	match	128472	129603	3841	+	.	ID=scaffold325|size289884:hit:30210:1.3.0.1;Name=species:rnd-5_family-1612|genus:Unknown;Target=species:rnd-5_family-1612|genus:Unknown 1 513 +
scaffold325|size289884	repeatmasker	match_part	128472	129603	3841	+	.	ID=scaffold325|size289884:hsp:58041:1.3.0.1;Parent=scaffold325|size289884:hit:30210:1.3.0.1;Target=species:rnd-5_family-1612|genus:Unknown 1 513 +
scaffold325|size289884	repeatmasker	match	130612	132541	8551	+	.	ID=scaffold325|size289884:hit:30211:1.3.0.1;Name=species:scaffold89|size764991_%2528dbseq-nr_709%2529_%255B617926%252C624013%255D|genus:Unspecified;Target=species:scaffold89|size764991_%2528dbseq-nr_709%2529_%255B617926%252C624013%255D|genus:Unspecified 3721 4847 +
scaffold325|size289884	repeatmasker	match_part	130612	132541	8551	+	.	ID=scaffold325|size289884:hsp:58042:1.3.0.1;Parent=scaffold325|size289884:hit:30211:1.3.0.1;Target=species:scaffold89|size764991_%252528dbseq-nr_709%252529_%25255B617926%25252C624013%25255D|genus:Unspecified 3721 4847 +
scaffold325|size289884	repeatmasker	match	132861	132997	246	+	.	ID=scaffold325|size289884:hit:30212:1.3.0.1;Name=species:rnd-5_family-4228|genus:Unknown;Target=species:rnd-5_family-4228|genus:Unknown 10 85 +
scaffold325|size289884	repeatmasker	match_part	132861	132997	246	+	.	ID=scaffold325|size289884:hsp:58043:1.3.0.1;Parent=scaffold325|size289884:hit:30212:1.3.0.1;Target=species:rnd-5_family-4228|genus:Unknown 10 85 +
scaffold325|size289884	repeatmasker	match	133078	134546	406	+	.	ID=scaffold325|size289884:hit:30213:1.3.0.1;Name=species:rnd-1_family-235|genus:LINE%252FTad1;Target=species:rnd-1_family-235|genus:LINE%252FTad1 91 505 +
scaffold325|size289884	repeatmasker	match_part	133078	134546	406	+	.	ID=scaffold325|size289884:hsp:58044:1.3.0.1;Parent=scaffold325|size289884:hit:30213:1.3.0.1;Target=species:rnd-1_family-235|genus:LINE%25252FTad1 91 505 +
scaffold325|size289884	repeatmasker	match	134872	135213	820	+	.	ID=scaffold325|size289884:hit:30214:1.3.0.1;Name=species:rnd-5_family-2623|genus:Unknown;Target=species:rnd-5_family-2623|genus:Unknown 1 346 +
scaffold325|size289884	repeatmasker	match_part	134872	135213	820	+	.	ID=scaffold325|size289884:hsp:58045:1.3.0.1;Parent=scaffold325|size289884:hit:30214:1.3.0.1;Target=species:rnd-5_family-2623|genus:Unknown 1 346 +
scaffold325|size289884	repeatmasker	match	135295	139187	25618	+	.	ID=scaffold325|size289884:hit:30215:1.3.0.1;Name=species:scaffold60|size524837_%2528dbseq-nr_150%2529_%255B42263%252C48465%255D|genus:Unspecified;Target=species:scaffold60|size524837_%2528dbseq-nr_150%2529_%255B42263%252C48465%255D|genus:Unspecified 2362 6203 +
scaffold325|size289884	repeatmasker	match_part	135295	139187	25618	+	.	ID=scaffold325|size289884:hsp:58046:1.3.0.1;Parent=scaffold325|size289884:hit:30215:1.3.0.1;Target=species:scaffold60|size524837_%252528dbseq-nr_150%252529_%25255B42263%25252C48465%25255D|genus:Unspecified 2362 6203 +
scaffold325|size289884	repeatmasker	match	139532	139725	451	+	.	ID=scaffold325|size289884:hit:30216:1.3.0.1;Name=species:rnd-1_family-279|genus:Unknown;Target=species:rnd-1_family-279|genus:Unknown 741 865 +
scaffold325|size289884	repeatmasker	match_part	139532	139725	451	+	.	ID=scaffold325|size289884:hsp:58047:1.3.0.1;Parent=scaffold325|size289884:hit:30216:1.3.0.1;Target=species:rnd-1_family-279|genus:Unknown 741 865 +
scaffold325|size289884	repeatmasker	match	139807	140091	957	+	.	ID=scaffold325|size289884:hit:30217:1.3.0.1;Name=species:rnd-1_family-1350|genus:Unknown;Target=species:rnd-1_family-1350|genus:Unknown 238 452 +
scaffold325|size289884	repeatmasker	match_part	139807	140091	957	+	.	ID=scaffold325|size289884:hsp:58048:1.3.0.1;Parent=scaffold325|size289884:hit:30217:1.3.0.1;Target=species:rnd-1_family-1350|genus:Unknown 238 452 +
scaffold325|size289884	repeatmasker	match	140739	142246	5530	+	.	ID=scaffold325|size289884:hit:30218:1.3.0.1;Name=species:rnd-1_family-166|genus:Unknown;Target=species:rnd-1_family-166|genus:Unknown 635 1374 +
scaffold325|size289884	repeatmasker	match_part	140739	142246	5530	+	.	ID=scaffold325|size289884:hsp:58049:1.3.0.1;Parent=scaffold325|size289884:hit:30218:1.3.0.1;Target=species:rnd-1_family-166|genus:Unknown 635 1374 +
scaffold325|size289884	repeatmasker	match	142326	142643	838	+	.	ID=scaffold325|size289884:hit:30219:1.3.0.1;Name=species:rnd-5_family-2623|genus:Unknown;Target=species:rnd-5_family-2623|genus:Unknown 1 319 +
scaffold325|size289884	repeatmasker	match_part	142326	142643	838	+	.	ID=scaffold325|size289884:hsp:58050:1.3.0.1;Parent=scaffold325|size289884:hit:30219:1.3.0.1;Target=species:rnd-5_family-2623|genus:Unknown 1 319 +
scaffold325|size289884	repeatmasker	match	142732	142875	229	+	.	ID=scaffold325|size289884:hit:30220:1.3.0.1;Name=species:rnd-1_family-365|genus:Unknown;Target=species:rnd-1_family-365|genus:Unknown 50 197 +
scaffold325|size289884	repeatmasker	match_part	142732	142875	229	+	.	ID=scaffold325|size289884:hsp:58051:1.3.0.1;Parent=scaffold325|size289884:hit:30220:1.3.0.1;Target=species:rnd-1_family-365|genus:Unknown 50 197 +
scaffold325|size289884	repeatmasker	match	143021	144428	510	+	.	ID=scaffold325|size289884:hit:30221:1.3.0.1;Name=species:rnd-5_family-1755|genus:Unknown;Target=species:rnd-5_family-1755|genus:Unknown 26 313 +
scaffold325|size289884	repeatmasker	match_part	143021	144428	510	+	.	ID=scaffold325|size289884:hsp:58052:1.3.0.1;Parent=scaffold325|size289884:hit:30221:1.3.0.1;Target=species:rnd-5_family-1755|genus:Unknown 26 313 +
scaffold325|size289884	repeatmasker	match	144586	144647	296	+	.	ID=scaffold325|size289884:hit:30222:1.3.0.1;Name=species:rnd-5_family-1816|genus:Unknown;Target=species:rnd-5_family-1816|genus:Unknown 318 374 +
scaffold325|size289884	repeatmasker	match_part	144586	144647	296	+	.	ID=scaffold325|size289884:hsp:58053:1.3.0.1;Parent=scaffold325|size289884:hit:30222:1.3.0.1;Target=species:rnd-5_family-1816|genus:Unknown 318 374 +
scaffold325|size289884	repeatmasker	match	144960	148940	5849	+	.	ID=scaffold325|size289884:hit:30223:1.3.0.1;Name=species:rnd-5_family-1150|genus:Unknown;Target=species:rnd-5_family-1150|genus:Unknown 839 1819 +
scaffold325|size289884	repeatmasker	match_part	144960	148940	5849	+	.	ID=scaffold325|size289884:hsp:58054:1.3.0.1;Parent=scaffold325|size289884:hit:30223:1.3.0.1;Target=species:rnd-5_family-1150|genus:Unknown 839 1819 +
scaffold325|size289884	repeatmasker	match	149191	149276	284	+	.	ID=scaffold325|size289884:hit:30224:1.3.0.1;Name=species:genome_12_20707|genus:Unspecified;Target=species:genome_12_20707|genus:Unspecified 522 608 +
scaffold325|size289884	repeatmasker	match_part	149191	149276	284	+	.	ID=scaffold325|size289884:hsp:58055:1.3.0.1;Parent=scaffold325|size289884:hit:30224:1.3.0.1;Target=species:genome_12_20707|genus:Unspecified 522 608 +
scaffold325|size289884	repeatmasker	match	149431	150050	4479	+	.	ID=scaffold325|size289884:hit:30225:1.3.0.1;Name=species:genome_5_2387|genus:Unspecified;Target=species:genome_5_2387|genus:Unspecified 1 631 +
scaffold325|size289884	repeatmasker	match_part	149431	150050	4479	+	.	ID=scaffold325|size289884:hsp:58056:1.3.0.1;Parent=scaffold325|size289884:hit:30225:1.3.0.1;Target=species:genome_5_2387|genus:Unspecified 1 631 +
scaffold325|size289884	repeatmasker	match	150159	151231	7512	+	.	ID=scaffold325|size289884:hit:30226:1.3.0.1;Name=species:rnd-1_family-105|genus:LINE%252FL1-Tx1;Target=species:rnd-1_family-105|genus:LINE%252FL1-Tx1 1 981 +
scaffold325|size289884	repeatmasker	match_part	150159	151231	7512	+	.	ID=scaffold325|size289884:hsp:58057:1.3.0.1;Parent=scaffold325|size289884:hit:30226:1.3.0.1;Target=species:rnd-1_family-105|genus:LINE%25252FL1-Tx1 1 981 +
scaffold325|size289884	repeatmasker	match	151800	152522	6510	+	.	ID=scaffold325|size289884:hit:30227:1.3.0.1;Name=species:rnd-1_family-105|genus:LINE%252FL1-Tx1;Target=species:rnd-1_family-105|genus:LINE%252FL1-Tx1 977 1704 +
scaffold325|size289884	repeatmasker	match_part	151800	152522	6510	+	.	ID=scaffold325|size289884:hsp:58058:1.3.0.1;Parent=scaffold325|size289884:hit:30227:1.3.0.1;Target=species:rnd-1_family-105|genus:LINE%25252FL1-Tx1 977 1704 +
scaffold325|size289884	repeatmasker	match	152572	152855	2363	+	.	ID=scaffold325|size289884:hit:30228:1.3.0.1;Name=species:rnd-1_family-115|genus:LINE%252FL1-Tx1;Target=species:rnd-1_family-115|genus:LINE%252FL1-Tx1 1405 1692 +
scaffold325|size289884	repeatmasker	match_part	152572	152855	2363	+	.	ID=scaffold325|size289884:hsp:58059:1.3.0.1;Parent=scaffold325|size289884:hit:30228:1.3.0.1;Target=species:rnd-1_family-115|genus:LINE%25252FL1-Tx1 1405 1692 +
scaffold325|size289884	repeatmasker	match	153953	154267	2097	+	.	ID=scaffold325|size289884:hit:30229:1.3.0.1;Name=species:rnd-1_family-1268|genus:Unknown;Target=species:rnd-1_family-1268|genus:Unknown 121 435 +
scaffold325|size289884	repeatmasker	match_part	153953	154267	2097	+	.	ID=scaffold325|size289884:hsp:58060:1.3.0.1;Parent=scaffold325|size289884:hit:30229:1.3.0.1;Target=species:rnd-1_family-1268|genus:Unknown 121 435 +
scaffold325|size289884	repeatmasker	match	154913	165953	32367	+	.	ID=scaffold325|size289884:hit:30230:1.3.0.1;Name=species:rnd-4_family-169|genus:RC%252FHelitron;Target=species:rnd-4_family-169|genus:RC%252FHelitron 987 6175 +
scaffold325|size289884	repeatmasker	match_part	154913	165953	32367	+	.	ID=scaffold325|size289884:hsp:58061:1.3.0.1;Parent=scaffold325|size289884:hit:30230:1.3.0.1;Target=species:rnd-4_family-169|genus:RC%25252FHelitron 987 6175 +
scaffold325|size289884	repeatmasker	match	169942	170600	5261	+	.	ID=scaffold325|size289884:hit:30231:1.3.0.1;Name=species:genome_4_4787|genus:Unspecified;Target=species:genome_4_4787|genus:Unspecified 444 1058 +
scaffold325|size289884	repeatmasker	match_part	169942	170600	5261	+	.	ID=scaffold325|size289884:hsp:58062:1.3.0.1;Parent=scaffold325|size289884:hit:30231:1.3.0.1;Target=species:genome_4_4787|genus:Unspecified 444 1058 +
scaffold325|size289884	repeatmasker	match	179089	179315	357	+	.	ID=scaffold325|size289884:hit:30232:1.3.0.1;Name=species:rnd-5_family-891|genus:Unknown;Target=species:rnd-5_family-891|genus:Unknown 1 265 +
scaffold325|size289884	repeatmasker	match_part	179089	179315	357	+	.	ID=scaffold325|size289884:hsp:58063:1.3.0.1;Parent=scaffold325|size289884:hit:30232:1.3.0.1;Target=species:rnd-5_family-891|genus:Unknown 1 265 +
scaffold325|size289884	repeatmasker	match	179702	179858	282	+	.	ID=scaffold325|size289884:hit:30233:1.3.0.1;Name=species:rnd-5_family-1141|genus:Unknown;Target=species:rnd-5_family-1141|genus:Unknown 86 233 +
scaffold325|size289884	repeatmasker	match_part	179702	179858	282	+	.	ID=scaffold325|size289884:hsp:58064:1.3.0.1;Parent=scaffold325|size289884:hit:30233:1.3.0.1;Target=species:rnd-5_family-1141|genus:Unknown 86 233 +
scaffold325|size289884	repeatmasker	match	179952	180128	285	+	.	ID=scaffold325|size289884:hit:30234:1.3.0.1;Name=species:rnd-1_family-822|genus:Unknown;Target=species:rnd-1_family-822|genus:Unknown 2 160 +
scaffold325|size289884	repeatmasker	match_part	179952	180128	285	+	.	ID=scaffold325|size289884:hsp:58065:1.3.0.1;Parent=scaffold325|size289884:hit:30234:1.3.0.1;Target=species:rnd-1_family-822|genus:Unknown 2 160 +
scaffold325|size289884	repeatmasker	match	180953	180992	266	+	.	ID=scaffold325|size289884:hit:30235:1.3.0.1;Name=species:rnd-1_family-377|genus:Unknown;Target=species:rnd-1_family-377|genus:Unknown 22 61 +
scaffold325|size289884	repeatmasker	match_part	180953	180992	266	+	.	ID=scaffold325|size289884:hsp:58066:1.3.0.1;Parent=scaffold325|size289884:hit:30235:1.3.0.1;Target=species:rnd-1_family-377|genus:Unknown 22 61 +
scaffold325|size289884	repeatmasker	match	181263	181753	305	+	.	ID=scaffold325|size289884:hit:30236:1.3.0.1;Name=species:genome_3_7906|genus:Unspecified;Target=species:genome_3_7906|genus:Unspecified 117 515 +
scaffold325|size289884	repeatmasker	match_part	181263	181753	305	+	.	ID=scaffold325|size289884:hsp:58067:1.3.0.1;Parent=scaffold325|size289884:hit:30236:1.3.0.1;Target=species:genome_3_7906|genus:Unspecified 117 515 +
scaffold325|size289884	repeatmasker	match	200575	201911	3789	+	.	ID=scaffold325|size289884:hit:30237:1.3.0.1;Name=species:genome_5_4290|genus:Unspecified;Target=species:genome_5_4290|genus:Unspecified 1 458 +
scaffold325|size289884	repeatmasker	match_part	200575	201911	3789	+	.	ID=scaffold325|size289884:hsp:58068:1.3.0.1;Parent=scaffold325|size289884:hit:30237:1.3.0.1;Target=species:genome_5_4290|genus:Unspecified 1 458 +
scaffold325|size289884	repeatmasker	match	201968	202268	884	+	.	ID=scaffold325|size289884:hit:30238:1.3.0.1;Name=species:rnd-5_family-766|genus:DNA%252FTcMar-Tc2;Target=species:rnd-5_family-766|genus:DNA%252FTcMar-Tc2 179 479 +
scaffold325|size289884	repeatmasker	match_part	201968	202268	884	+	.	ID=scaffold325|size289884:hsp:58069:1.3.0.1;Parent=scaffold325|size289884:hit:30238:1.3.0.1;Target=species:rnd-5_family-766|genus:DNA%25252FTcMar-Tc2 179 479 +
scaffold325|size289884	repeatmasker	match	202464	204670	4390	+	.	ID=scaffold325|size289884:hit:30239:1.3.0.1;Name=species:genome_3_441|genus:Unspecified;Target=species:genome_3_441|genus:Unspecified 1 584 +
scaffold325|size289884	repeatmasker	match_part	202464	204670	4390	+	.	ID=scaffold325|size289884:hsp:58070:1.3.0.1;Parent=scaffold325|size289884:hit:30239:1.3.0.1;Target=species:genome_3_441|genus:Unspecified 1 584 +
scaffold325|size289884	repeatmasker	match	205164	206559	3326	+	.	ID=scaffold325|size289884:hit:30240:1.3.0.1;Name=species:genome_11_8901|genus:Unspecified;Target=species:genome_11_8901|genus:Unspecified 1 476 +
scaffold325|size289884	repeatmasker	match_part	205164	206559	3326	+	.	ID=scaffold325|size289884:hsp:58071:1.3.0.1;Parent=scaffold325|size289884:hit:30240:1.3.0.1;Target=species:genome_11_8901|genus:Unspecified 1 476 +
scaffold325|size289884	repeatmasker	match	206610	207599	1599	+	.	ID=scaffold325|size289884:hit:30241:1.3.0.1;Name=species:rnd-5_family-3985|genus:Unknown;Target=species:rnd-5_family-3985|genus:Unknown 2 433 +
scaffold325|size289884	repeatmasker	match_part	206610	207599	1599	+	.	ID=scaffold325|size289884:hsp:58072:1.3.0.1;Parent=scaffold325|size289884:hit:30241:1.3.0.1;Target=species:rnd-5_family-3985|genus:Unknown 2 433 +
scaffold325|size289884	repeatmasker	match	207838	208884	2335	+	.	ID=scaffold325|size289884:hit:30242:1.3.0.1;Name=species:genome_2_10548|genus:Unspecified;Target=species:genome_2_10548|genus:Unspecified 1 485 +
scaffold325|size289884	repeatmasker	match_part	207838	208884	2335	+	.	ID=scaffold325|size289884:hsp:58073:1.3.0.1;Parent=scaffold325|size289884:hit:30242:1.3.0.1;Target=species:genome_2_10548|genus:Unspecified 1 485 +
scaffold325|size289884	repeatmasker	match	208941	210149	3745	+	.	ID=scaffold325|size289884:hit:30243:1.3.0.1;Name=species:rnd-1_family-945|genus:Unknown;Target=species:rnd-1_family-945|genus:Unknown 2 919 +
scaffold325|size289884	repeatmasker	match_part	208941	210149	3745	+	.	ID=scaffold325|size289884:hsp:58074:1.3.0.1;Parent=scaffold325|size289884:hit:30243:1.3.0.1;Target=species:rnd-1_family-945|genus:Unknown 2 919 +
scaffold325|size289884	repeatmasker	match	210406	213452	7627	+	.	ID=scaffold325|size289884:hit:30244:1.3.0.1;Name=species:rnd-1_family-281|genus:Unknown;Target=species:rnd-1_family-281|genus:Unknown 190 1416 +
scaffold325|size289884	repeatmasker	match_part	210406	213452	7627	+	.	ID=scaffold325|size289884:hsp:58075:1.3.0.1;Parent=scaffold325|size289884:hit:30244:1.3.0.1;Target=species:rnd-1_family-281|genus:Unknown 190 1416 +
scaffold325|size289884	repeatmasker	match	213829	216716	5954	+	.	ID=scaffold325|size289884:hit:30245:1.3.0.1;Name=species:rnd-1_family-194|genus:Unknown;Target=species:rnd-1_family-194|genus:Unknown 2 1329 +
scaffold325|size289884	repeatmasker	match_part	213829	216716	5954	+	.	ID=scaffold325|size289884:hsp:58076:1.3.0.1;Parent=scaffold325|size289884:hit:30245:1.3.0.1;Target=species:rnd-1_family-194|genus:Unknown 2 1329 +
scaffold325|size289884	repeatmasker	match	217089	217192	543	+	.	ID=scaffold325|size289884:hit:30246:1.3.0.1;Name=species:rnd-1_family-1097|genus:Unknown;Target=species:rnd-1_family-1097|genus:Unknown 19 123 +
scaffold325|size289884	repeatmasker	match_part	217089	217192	543	+	.	ID=scaffold325|size289884:hsp:58077:1.3.0.1;Parent=scaffold325|size289884:hit:30246:1.3.0.1;Target=species:rnd-1_family-1097|genus:Unknown 19 123 +
scaffold325|size289884	repeatmasker	match	219010	219327	684	+	.	ID=scaffold325|size289884:hit:30247:1.3.0.1;Name=species:rnd-5_family-2623|genus:Unknown;Target=species:rnd-5_family-2623|genus:Unknown 1 317 +
scaffold325|size289884	repeatmasker	match_part	219010	219327	684	+	.	ID=scaffold325|size289884:hsp:58078:1.3.0.1;Parent=scaffold325|size289884:hit:30247:1.3.0.1;Target=species:rnd-5_family-2623|genus:Unknown 1 317 +
scaffold325|size289884	repeatmasker	match	219485	219798	805	+	.	ID=scaffold325|size289884:hit:30248:1.3.0.1;Name=species:rnd-5_family-2623|genus:Unknown;Target=species:rnd-5_family-2623|genus:Unknown 1 317 +
scaffold325|size289884	repeatmasker	match_part	219485	219798	805	+	.	ID=scaffold325|size289884:hsp:58079:1.3.0.1;Parent=scaffold325|size289884:hit:30248:1.3.0.1;Target=species:rnd-5_family-2623|genus:Unknown 1 317 +
scaffold325|size289884	repeatmasker	match	220058	220517	1729	+	.	ID=scaffold325|size289884:hit:30249:1.3.0.1;Name=species:genome_2_19542|genus:Unspecified;Target=species:genome_2_19542|genus:Unspecified 2 223 +
scaffold325|size289884	repeatmasker	match_part	220058	220517	1729	+	.	ID=scaffold325|size289884:hsp:58080:1.3.0.1;Parent=scaffold325|size289884:hit:30249:1.3.0.1;Target=species:genome_2_19542|genus:Unspecified 2 223 +
scaffold325|size289884	repeatmasker	match	221438	222072	2007	+	.	ID=scaffold325|size289884:hit:30250:1.3.0.1;Name=species:rnd-1_family-333|genus:Unknown;Target=species:rnd-1_family-333|genus:Unknown 1 366 +
scaffold325|size289884	repeatmasker	match_part	221438	222072	2007	+	.	ID=scaffold325|size289884:hsp:58081:1.3.0.1;Parent=scaffold325|size289884:hit:30250:1.3.0.1;Target=species:rnd-1_family-333|genus:Unknown 1 366 +
scaffold325|size289884	repeatmasker	match	222856	223718	2892	+	.	ID=scaffold325|size289884:hit:30251:1.3.0.1;Name=species:rnd-1_family-440|genus:Unknown;Target=species:rnd-1_family-440|genus:Unknown 1 604 +
scaffold325|size289884	repeatmasker	match_part	222856	223718	2892	+	.	ID=scaffold325|size289884:hsp:58082:1.3.0.1;Parent=scaffold325|size289884:hit:30251:1.3.0.1;Target=species:rnd-1_family-440|genus:Unknown 1 604 +
scaffold325|size289884	repeatmasker	match	250741	251392	4631	+	.	ID=scaffold325|size289884:hit:30252:1.3.0.1;Name=species:genome_6_6142|genus:Unspecified;Target=species:genome_6_6142|genus:Unspecified 1 668 +
scaffold325|size289884	repeatmasker	match_part	250741	251392	4631	+	.	ID=scaffold325|size289884:hsp:58083:1.3.0.1;Parent=scaffold325|size289884:hit:30252:1.3.0.1;Target=species:genome_6_6142|genus:Unspecified 1 668 +
scaffold325|size289884	repeatmasker	match	251863	252051	497	+	.	ID=scaffold325|size289884:hit:30253:1.3.0.1;Name=species:rnd-1_family-1278|genus:Unknown;Target=species:rnd-1_family-1278|genus:Unknown 18 126 +
scaffold325|size289884	repeatmasker	match_part	251863	252051	497	+	.	ID=scaffold325|size289884:hsp:58084:1.3.0.1;Parent=scaffold325|size289884:hit:30253:1.3.0.1;Target=species:rnd-1_family-1278|genus:Unknown 18 126 +
scaffold325|size289884	repeatmasker	match	252116	252239	662	+	.	ID=scaffold325|size289884:hit:30254:1.3.0.1;Name=species:rnd-1_family-969|genus:Unknown;Target=species:rnd-1_family-969|genus:Unknown 1 88 +
scaffold325|size289884	repeatmasker	match_part	252116	252239	662	+	.	ID=scaffold325|size289884:hsp:58085:1.3.0.1;Parent=scaffold325|size289884:hit:30254:1.3.0.1;Target=species:rnd-1_family-969|genus:Unknown 1 88 +
scaffold325|size289884	repeatmasker	match	252293	255196	3071	+	.	ID=scaffold325|size289884:hit:30255:1.3.0.1;Name=species:rnd-4_family-49|genus:Unknown;Target=species:rnd-4_family-49|genus:Unknown 1 1054 +
scaffold325|size289884	repeatmasker	match_part	252293	255196	3071	+	.	ID=scaffold325|size289884:hsp:58086:1.3.0.1;Parent=scaffold325|size289884:hit:30255:1.3.0.1;Target=species:rnd-4_family-49|genus:Unknown 1 1054 +
scaffold325|size289884	repeatmasker	match	255589	256936	1917	+	.	ID=scaffold325|size289884:hit:30256:1.3.0.1;Name=species:rnd-5_family-1063|genus:Unknown;Target=species:rnd-5_family-1063|genus:Unknown 1 752 +
scaffold325|size289884	repeatmasker	match_part	255589	256936	1917	+	.	ID=scaffold325|size289884:hsp:58087:1.3.0.1;Parent=scaffold325|size289884:hit:30256:1.3.0.1;Target=species:rnd-5_family-1063|genus:Unknown 1 752 +
scaffold325|size289884	repeatmasker	match	257299	259484	7485	+	.	ID=scaffold325|size289884:hit:30257:1.3.0.1;Name=species:rnd-1_family-619|genus:Unknown;Target=species:rnd-1_family-619|genus:Unknown 20 2199 +
scaffold325|size289884	repeatmasker	match_part	257299	259484	7485	+	.	ID=scaffold325|size289884:hsp:58088:1.3.0.1;Parent=scaffold325|size289884:hit:30257:1.3.0.1;Target=species:rnd-1_family-619|genus:Unknown 20 2199 +
scaffold325|size289884	repeatmasker	match	259827	261086	2870	+	.	ID=scaffold325|size289884:hit:30258:1.3.0.1;Name=species:rnd-1_family-534|genus:LINE%252FAmbal;Target=species:rnd-1_family-534|genus:LINE%252FAmbal 214 1474 +
scaffold325|size289884	repeatmasker	match_part	259827	261086	2870	+	.	ID=scaffold325|size289884:hsp:58089:1.3.0.1;Parent=scaffold325|size289884:hit:30258:1.3.0.1;Target=species:rnd-1_family-534|genus:LINE%25252FAmbal 214 1474 +
scaffold325|size289884	repeatmasker	match	261146	261370	687	+	.	ID=scaffold325|size289884:hit:30259:1.3.0.1;Name=species:rnd-5_family-87|genus:Unknown;Target=species:rnd-5_family-87|genus:Unknown 33 257 +
scaffold325|size289884	repeatmasker	match_part	261146	261370	687	+	.	ID=scaffold325|size289884:hsp:58090:1.3.0.1;Parent=scaffold325|size289884:hit:30259:1.3.0.1;Target=species:rnd-5_family-87|genus:Unknown 33 257 +
scaffold325|size289884	repeatmasker	match	261416	263821	6092	+	.	ID=scaffold325|size289884:hit:30260:1.3.0.1;Name=species:rnd-5_family-3444|genus:LINE%252FAmbal;Target=species:rnd-5_family-3444|genus:LINE%252FAmbal 6 2466 +
scaffold325|size289884	repeatmasker	match_part	261416	263821	6092	+	.	ID=scaffold325|size289884:hsp:58091:1.3.0.1;Parent=scaffold325|size289884:hit:30260:1.3.0.1;Target=species:rnd-5_family-3444|genus:LINE%25252FAmbal 6 2466 +
scaffold325|size289884	repeatmasker	match	263959	266085	3856	+	.	ID=scaffold325|size289884:hit:30261:1.3.0.1;Name=species:rnd-5_family-3444|genus:LINE%252FAmbal;Target=species:rnd-5_family-3444|genus:LINE%252FAmbal 2604 4311 +
scaffold325|size289884	repeatmasker	match_part	263959	266085	3856	+	.	ID=scaffold325|size289884:hsp:58092:1.3.0.1;Parent=scaffold325|size289884:hit:30261:1.3.0.1;Target=species:rnd-5_family-3444|genus:LINE%25252FAmbal 2604 4311 +
scaffold325|size289884	repeatmasker	match	266134	266748	1205	+	.	ID=scaffold325|size289884:hit:30262:1.3.0.1;Name=species:rnd-1_family-1083|genus:Unknown;Target=species:rnd-1_family-1083|genus:Unknown 290 628 +
scaffold325|size289884	repeatmasker	match_part	266134	266748	1205	+	.	ID=scaffold325|size289884:hsp:58093:1.3.0.1;Parent=scaffold325|size289884:hit:30262:1.3.0.1;Target=species:rnd-1_family-1083|genus:Unknown 290 628 +
scaffold325|size289884	repeatmasker	match	266869	267049	1156	+	.	ID=scaffold325|size289884:hit:30263:1.3.0.1;Name=species:genome_11_18930|genus:Unspecified;Target=species:genome_11_18930|genus:Unspecified 1 181 +
scaffold325|size289884	repeatmasker	match_part	266869	267049	1156	+	.	ID=scaffold325|size289884:hsp:58094:1.3.0.1;Parent=scaffold325|size289884:hit:30263:1.3.0.1;Target=species:genome_11_18930|genus:Unspecified 1 181 +
scaffold325|size289884	repeatmasker	match	268759	268891	377	+	.	ID=scaffold325|size289884:hit:30264:1.3.0.1;Name=species:genome_3_21671|genus:Unspecified;Target=species:genome_3_21671|genus:Unspecified 55 181 +
scaffold325|size289884	repeatmasker	match_part	268759	268891	377	+	.	ID=scaffold325|size289884:hsp:58095:1.3.0.1;Parent=scaffold325|size289884:hit:30264:1.3.0.1;Target=species:genome_3_21671|genus:Unspecified 55 181 +
scaffold325|size289884	repeatmasker	match	270267	270512	516	+	.	ID=scaffold325|size289884:hit:30265:1.3.0.1;Name=species:rnd-5_family-2837|genus:Unknown;Target=species:rnd-5_family-2837|genus:Unknown 11 277 +
scaffold325|size289884	repeatmasker	match_part	270267	270512	516	+	.	ID=scaffold325|size289884:hsp:58096:1.3.0.1;Parent=scaffold325|size289884:hit:30265:1.3.0.1;Target=species:rnd-5_family-2837|genus:Unknown 11 277 +
scaffold325|size289884	repeatmasker	match	272278	272690	2459	+	.	ID=scaffold325|size289884:hit:30266:1.3.0.1;Name=species:genome_9_9153|genus:Unspecified;Target=species:genome_9_9153|genus:Unspecified 9 418 +
scaffold325|size289884	repeatmasker	match_part	272278	272690	2459	+	.	ID=scaffold325|size289884:hsp:58097:1.3.0.1;Parent=scaffold325|size289884:hit:30266:1.3.0.1;Target=species:genome_9_9153|genus:Unspecified 9 418 +
scaffold325|size289884	repeatmasker	match	273066	273469	1857	+	.	ID=scaffold325|size289884:hit:30267:1.3.0.1;Name=species:genome_7_4419|genus:Unspecified;Target=species:genome_7_4419|genus:Unspecified 70 515 +
scaffold325|size289884	repeatmasker	match_part	273066	273469	1857	+	.	ID=scaffold325|size289884:hsp:58098:1.3.0.1;Parent=scaffold325|size289884:hit:30267:1.3.0.1;Target=species:genome_7_4419|genus:Unspecified 70 515 +
scaffold325|size289884	repeatmasker	match	276151	276282	476	+	.	ID=scaffold325|size289884:hit:30268:1.3.0.1;Name=species:genome_11_17291|genus:Unspecified;Target=species:genome_11_17291|genus:Unspecified 412 543 +
scaffold325|size289884	repeatmasker	match_part	276151	276282	476	+	.	ID=scaffold325|size289884:hsp:58099:1.3.0.1;Parent=scaffold325|size289884:hit:30268:1.3.0.1;Target=species:genome_11_17291|genus:Unspecified 412 543 +
scaffold325|size289884	repeatmasker	match	276549	276721	376	+	.	ID=scaffold325|size289884:hit:30269:1.3.0.1;Name=species:rnd-4_family-237|genus:Unknown;Target=species:rnd-4_family-237|genus:Unknown 32 198 +
scaffold325|size289884	repeatmasker	match_part	276549	276721	376	+	.	ID=scaffold325|size289884:hsp:58100:1.3.0.1;Parent=scaffold325|size289884:hit:30269:1.3.0.1;Target=species:rnd-4_family-237|genus:Unknown 32 198 +
scaffold325|size289884	repeatmasker	match	277373	277566	243	+	.	ID=scaffold325|size289884:hit:30270:1.3.0.1;Name=species:genome_12_19227|genus:Unspecified;Target=species:genome_12_19227|genus:Unspecified 549 729 +
scaffold325|size289884	repeatmasker	match_part	277373	277566	243	+	.	ID=scaffold325|size289884:hsp:58101:1.3.0.1;Parent=scaffold325|size289884:hit:30270:1.3.0.1;Target=species:genome_12_19227|genus:Unspecified 549 729 +
scaffold325|size289884	repeatmasker	match	277700	278624	485	+	.	ID=scaffold325|size289884:hit:30271:1.3.0.1;Name=species:rnd-5_family-2623|genus:Unknown;Target=species:rnd-5_family-2623|genus:Unknown 1 357 +
scaffold325|size289884	repeatmasker	match_part	277700	278624	485	+	.	ID=scaffold325|size289884:hsp:58102:1.3.0.1;Parent=scaffold325|size289884:hit:30271:1.3.0.1;Target=species:rnd-5_family-2623|genus:Unknown 1 357 +
scaffold325|size289884	repeatmasker	match	278854	279085	805	+	.	ID=scaffold325|size289884:hit:30272:1.3.0.1;Name=species:rnd-5_family-1816|genus:Unknown;Target=species:rnd-5_family-1816|genus:Unknown 463 646 +
scaffold325|size289884	repeatmasker	match_part	278854	279085	805	+	.	ID=scaffold325|size289884:hsp:58103:1.3.0.1;Parent=scaffold325|size289884:hit:30272:1.3.0.1;Target=species:rnd-5_family-1816|genus:Unknown 463 646 +
scaffold325|size289884	repeatmasker	match	279371	279598	814	+	.	ID=scaffold325|size289884:hit:30273:1.3.0.1;Name=species:rnd-1_family-374|genus:Unknown;Target=species:rnd-1_family-374|genus:Unknown 1102 1270 +
scaffold325|size289884	repeatmasker	match_part	279371	279598	814	+	.	ID=scaffold325|size289884:hsp:58104:1.3.0.1;Parent=scaffold325|size289884:hit:30273:1.3.0.1;Target=species:rnd-1_family-374|genus:Unknown 1102 1270 +
scaffold325|size289884	repeatmasker	match	279865	280291	1693	+	.	ID=scaffold325|size289884:hit:30274:1.3.0.1;Name=species:rnd-1_family-245|genus:DNA%252FGinger;Target=species:rnd-1_family-245|genus:DNA%252FGinger 1024 1452 +
scaffold325|size289884	repeatmasker	match_part	279865	280291	1693	+	.	ID=scaffold325|size289884:hsp:58105:1.3.0.1;Parent=scaffold325|size289884:hit:30274:1.3.0.1;Target=species:rnd-1_family-245|genus:DNA%25252FGinger 1024 1452 +
scaffold325|size289884	repeatmasker	match	280418	280622	842	+	.	ID=scaffold325|size289884:hit:30275:1.3.0.1;Name=species:rnd-1_family-422|genus:DNA%252FGinger;Target=species:rnd-1_family-422|genus:DNA%252FGinger 72 277 +
scaffold325|size289884	repeatmasker	match_part	280418	280622	842	+	.	ID=scaffold325|size289884:hsp:58106:1.3.0.1;Parent=scaffold325|size289884:hit:30275:1.3.0.1;Target=species:rnd-1_family-422|genus:DNA%25252FGinger 72 277 +
scaffold325|size289884	repeatmasker	match	282352	282693	690	+	.	ID=scaffold325|size289884:hit:30276:1.3.0.1;Name=species:scaffold63|size1124630_%2528dbseq-nr_381%2529_%255B331096%252C337000%255D|genus:Unspecified;Target=species:scaffold63|size1124630_%2528dbseq-nr_381%2529_%255B331096%252C337000%255D|genus:Unspecified 5691 5905 +
scaffold325|size289884	repeatmasker	match_part	282352	282693	690	+	.	ID=scaffold325|size289884:hsp:58107:1.3.0.1;Parent=scaffold325|size289884:hit:30276:1.3.0.1;Target=species:scaffold63|size1124630_%252528dbseq-nr_381%252529_%25255B331096%25252C337000%25255D|genus:Unspecified 5691 5905 +
scaffold325|size289884	repeatmasker	match	284178	284521	337	+	.	ID=scaffold325|size289884:hit:30277:1.3.0.1;Name=species:rnd-5_family-93|genus:Unknown;Target=species:rnd-5_family-93|genus:Unknown 548 769 +
scaffold325|size289884	repeatmasker	match_part	284178	284521	337	+	.	ID=scaffold325|size289884:hsp:58108:1.3.0.1;Parent=scaffold325|size289884:hit:30277:1.3.0.1;Target=species:rnd-5_family-93|genus:Unknown 548 769 +
scaffold325|size289884	repeatmasker	match	284641	284913	529	+	.	ID=scaffold325|size289884:hit:30278:1.3.0.1;Name=species:rnd-5_family-93|genus:Unknown;Target=species:rnd-5_family-93|genus:Unknown 543 783 +
scaffold325|size289884	repeatmasker	match_part	284641	284913	529	+	.	ID=scaffold325|size289884:hsp:58109:1.3.0.1;Parent=scaffold325|size289884:hit:30278:1.3.0.1;Target=species:rnd-5_family-93|genus:Unknown 543 783 +
scaffold325|size289884	repeatmasker	match	285022	286595	1046	+	.	ID=scaffold325|size289884:hit:30279:1.3.0.1;Name=species:rnd-1_family-315|genus:Unknown;Target=species:rnd-1_family-315|genus:Unknown 1 437 +
scaffold325|size289884	repeatmasker	match_part	285022	286595	1046	+	.	ID=scaffold325|size289884:hsp:58110:1.3.0.1;Parent=scaffold325|size289884:hit:30279:1.3.0.1;Target=species:rnd-1_family-315|genus:Unknown 1 437 +
scaffold325|size289884	repeatmasker	match	286688	287245	803	+	.	ID=scaffold325|size289884:hit:30280:1.3.0.1;Name=species:rnd-1_family-1|genus:Unknown;Target=species:rnd-1_family-1|genus:Unknown 5847 6076 +
scaffold325|size289884	repeatmasker	match_part	286688	287245	803	+	.	ID=scaffold325|size289884:hsp:58111:1.3.0.1;Parent=scaffold325|size289884:hit:30280:1.3.0.1;Target=species:rnd-1_family-1|genus:Unknown 5847 6076 +
scaffold325|size289884	repeatmasker	match	287522	287860	1354	+	.	ID=scaffold325|size289884:hit:30281:1.3.0.1;Name=species:genome_7_9759|genus:Unspecified;Target=species:genome_7_9759|genus:Unspecified 872 1222 +
scaffold325|size289884	repeatmasker	match_part	287522	287860	1354	+	.	ID=scaffold325|size289884:hsp:58112:1.3.0.1;Parent=scaffold325|size289884:hit:30281:1.3.0.1;Target=species:genome_7_9759|genus:Unspecified 872 1222 +
scaffold325|size289884	repeatmasker	match	287990	289112	4910	+	.	ID=scaffold325|size289884:hit:30282:1.3.0.1;Name=species:rnd-4_family-360|genus:Unknown;Target=species:rnd-4_family-360|genus:Unknown 161 810 +
scaffold325|size289884	repeatmasker	match_part	287990	289112	4910	+	.	ID=scaffold325|size289884:hsp:58113:1.3.0.1;Parent=scaffold325|size289884:hit:30282:1.3.0.1;Target=species:rnd-4_family-360|genus:Unknown 161 810 +
###
scaffold325|size289884	blastx	protein_match	32677	33020	251	+	.	ID=scaffold325|size289884:hit:30283:3.12.0.0;Name=jgi|Thaps3|29950|estExt_Genewise1.C_chr_140052;score=251
scaffold325|size289884	blastx	match_part	32677	32946	251	+	.	ID=scaffold325|size289884:hsp:58114:3.12.0.0;Parent=scaffold325|size289884:hit:30283:3.12.0.0;Target=jgi|Thaps3|29950|estExt_Genewise1.C_chr_140052 24 107 +;Gap=M270
scaffold325|size289884	blastx	match_part	32946	33020	105	+	.	ID=scaffold325|size289884:hsp:58115:3.12.0.0;Parent=scaffold325|size289884:hit:30283:3.12.0.0;Target=jgi|Thaps3|29950|estExt_Genewise1.C_chr_140052 108 132 +;Gap=M75
scaffold325|size289884	blastx	protein_match	32677	33020	251	+	.	ID=scaffold325|size289884:hit:30284:3.12.0.0;Name=jgi|Fracy1|193629|e_gw1.19.425.1;score=251
scaffold325|size289884	blastx	match_part	32677	32946	251	+	.	ID=scaffold325|size289884:hsp:58116:3.12.0.0;Parent=scaffold325|size289884:hit:30284:3.12.0.0;Target=jgi|Fracy1|193629|e_gw1.19.425.1 18 101 +;Gap=M270
scaffold325|size289884	blastx	match_part	32946	33020	104	+	.	ID=scaffold325|size289884:hsp:58117:3.12.0.0;Parent=scaffold325|size289884:hit:30284:3.12.0.0;Target=jgi|Fracy1|193629|e_gw1.19.425.1 102 126 +;Gap=M75
scaffold325|size289884	blastx	protein_match	32677	33020	248	+	.	ID=scaffold325|size289884:hit:30285:3.12.0.0;Name=jgi|Thaps3|35245|e_gw1.7.493.1;score=248
scaffold325|size289884	blastx	match_part	32677	32946	248	+	.	ID=scaffold325|size289884:hsp:58118:3.12.0.0;Parent=scaffold325|size289884:hit:30285:3.12.0.0;Target=jgi|Thaps3|35245|e_gw1.7.493.1 24 107 +;Gap=M270
scaffold325|size289884	blastx	match_part	32946	33020	104	+	.	ID=scaffold325|size289884:hsp:58119:3.12.0.0;Parent=scaffold325|size289884:hit:30285:3.12.0.0;Target=jgi|Thaps3|35245|e_gw1.7.493.1 108 132 +;Gap=M75
scaffold325|size289884	blastx	protein_match	32698	33020	208	+	.	ID=scaffold325|size289884:hit:30286:3.12.0.0;Name=jgi|Thaoce1|85013|rna15692;score=208
scaffold325|size289884	blastx	match_part	32698	32946	208	+	.	ID=scaffold325|size289884:hsp:58120:3.12.0.0;Parent=scaffold325|size289884:hit:30286:3.12.0.0;Target=jgi|Thaoce1|85013|rna15692 32 110 +;Gap=M249
scaffold325|size289884	blastx	match_part	32946	33020	100	+	.	ID=scaffold325|size289884:hsp:58121:3.12.0.0;Parent=scaffold325|size289884:hit:30286:3.12.0.0;Target=jgi|Thaoce1|85013|rna15692 111 135 +;Gap=M75
scaffold325|size289884	blastx	protein_match	32728	33020	141	+	.	ID=scaffold325|size289884:hit:30287:3.12.0.0;Name=jgi|Thaoce1|98983|rna6913;score=141
scaffold325|size289884	blastx	match_part	32728	32946	141	+	.	ID=scaffold325|size289884:hsp:58122:3.12.0.0;Parent=scaffold325|size289884:hit:30287:3.12.0.0;Target=jgi|Thaoce1|98983|rna6913 53 118 +;Gap=M219
scaffold325|size289884	blastx	match_part	32946	33020	108	+	.	ID=scaffold325|size289884:hsp:58123:3.12.0.0;Parent=scaffold325|size289884:hit:30287:3.12.0.0;Target=jgi|Thaoce1|98983|rna6913 119 143 +;Gap=M75
scaffold325|size289884	blastx	protein_match	32677	33020	248	+	.	ID=scaffold325|size289884:hit:30288:3.12.0.0;Name=jgi|Phatr2|50872|estExt_fgenesh1_pm.C_chr_60028;score=248
scaffold325|size289884	blastx	match_part	32677	32946	248	+	.	ID=scaffold325|size289884:hsp:58124:3.12.0.0;Parent=scaffold325|size289884:hit:30288:3.12.0.0;Target=jgi|Phatr2|50872|estExt_fgenesh1_pm.C_chr_60028 24 107 +;Gap=M270
scaffold325|size289884	blastx	match_part	32946	33020	104	+	.	ID=scaffold325|size289884:hsp:58125:3.12.0.0;Parent=scaffold325|size289884:hit:30288:3.12.0.0;Target=jgi|Phatr2|50872|estExt_fgenesh1_pm.C_chr_60028 108 132 +;Gap=M75
scaffold325|size289884	blastx	protein_match	32677	33020	248	+	.	ID=scaffold325|size289884:hit:30289:3.12.0.0;Name=jgi|Fracy1|180255|e_gw1.2.1154.1;score=248
scaffold325|size289884	blastx	match_part	32677	32946	248	+	.	ID=scaffold325|size289884:hsp:58126:3.12.0.0;Parent=scaffold325|size289884:hit:30289:3.12.0.0;Target=jgi|Fracy1|180255|e_gw1.2.1154.1 24 107 +;Gap=M270
scaffold325|size289884	blastx	match_part	32946	33020	104	+	.	ID=scaffold325|size289884:hsp:58127:3.12.0.0;Parent=scaffold325|size289884:hit:30289:3.12.0.0;Target=jgi|Fracy1|180255|e_gw1.2.1154.1 108 132 +;Gap=M75
scaffold325|size289884	blastx	protein_match	32677	33020	248	+	.	ID=scaffold325|size289884:hit:30290:3.12.0.0;Name=jgi|Fracy1|180255|e_gw1.2.1154.1;score=248
scaffold325|size289884	blastx	match_part	32677	32946	248	+	.	ID=scaffold325|size289884:hsp:58128:3.12.0.0;Parent=scaffold325|size289884:hit:30290:3.12.0.0;Target=jgi|Fracy1|180255|e_gw1.2.1154.1 24 107 +;Gap=M270
scaffold325|size289884	blastx	match_part	32946	33020	104	+	.	ID=scaffold325|size289884:hsp:58129:3.12.0.0;Parent=scaffold325|size289884:hit:30290:3.12.0.0;Target=jgi|Fracy1|180255|e_gw1.2.1154.1 108 132 +;Gap=M75
scaffold325|size289884	blastx	protein_match	32677	33020	248	+	.	ID=scaffold325|size289884:hit:30291:3.12.0.0;Name=jgi|Thaoce1|79894|rna17584;score=248
scaffold325|size289884	blastx	match_part	32677	32946	248	+	.	ID=scaffold325|size289884:hsp:58130:3.12.0.0;Parent=scaffold325|size289884:hit:30291:3.12.0.0;Target=jgi|Thaoce1|79894|rna17584 55 138 +;Gap=M270
scaffold325|size289884	blastx	match_part	32946	33020	103	+	.	ID=scaffold325|size289884:hsp:58131:3.12.0.0;Parent=scaffold325|size289884:hit:30291:3.12.0.0;Target=jgi|Thaoce1|79894|rna17584 139 163 +;Gap=M75
scaffold325|size289884	blastx	protein_match	32677	33020	251	+	.	ID=scaffold325|size289884:hit:30292:3.12.0.0;Name=jgi|Fracy1|193629|e_gw1.19.425.1;score=251
scaffold325|size289884	blastx	match_part	32677	32946	251	+	.	ID=scaffold325|size289884:hsp:58132:3.12.0.0;Parent=scaffold325|size289884:hit:30292:3.12.0.0;Target=jgi|Fracy1|193629|e_gw1.19.425.1 18 101 +;Gap=M270
scaffold325|size289884	blastx	match_part	32946	33020	104	+	.	ID=scaffold325|size289884:hsp:58133:3.12.0.0;Parent=scaffold325|size289884:hit:30292:3.12.0.0;Target=jgi|Fracy1|193629|e_gw1.19.425.1 102 126 +;Gap=M75
scaffold325|size289884	blastx	protein_match	32677	33020	251	+	.	ID=scaffold325|size289884:hit:30293:3.12.0.0;Name=jgi|Fracy1|193629|e_gw1.19.425.1;score=251
scaffold325|size289884	blastx	match_part	32677	32946	251	+	.	ID=scaffold325|size289884:hsp:58134:3.12.0.0;Parent=scaffold325|size289884:hit:30293:3.12.0.0;Target=jgi|Fracy1|193629|e_gw1.19.425.1 18 101 +;Gap=M270
scaffold325|size289884	blastx	match_part	32946	33020	104	+	.	ID=scaffold325|size289884:hsp:58135:3.12.0.0;Parent=scaffold325|size289884:hit:30293:3.12.0.0;Target=jgi|Fracy1|193629|e_gw1.19.425.1 102 126 +;Gap=M75
scaffold325|size289884	blastx	protein_match	32677	33020	249	+	.	ID=scaffold325|size289884:hit:30294:3.12.0.0;Name=jgi|Thaoce1|99046|rna23343;score=249
scaffold325|size289884	blastx	match_part	32677	32946	249	+	.	ID=scaffold325|size289884:hsp:58136:3.12.0.0;Parent=scaffold325|size289884:hit:30294:3.12.0.0;Target=jgi|Thaoce1|99046|rna23343 97 180 +;Gap=M270
scaffold325|size289884	blastx	match_part	32946	33020	104	+	.	ID=scaffold325|size289884:hsp:58137:3.12.0.0;Parent=scaffold325|size289884:hit:30294:3.12.0.0;Target=jgi|Thaoce1|99046|rna23343 181 205 +;Gap=M75
scaffold325|size289884	blastx	protein_match	32677	33020	248	+	.	ID=scaffold325|size289884:hit:30295:3.12.0.0;Name=jgi|Thaps3|36811|e_gw1.12.208.1;score=248
scaffold325|size289884	blastx	match_part	32677	32946	248	+	.	ID=scaffold325|size289884:hsp:58138:3.12.0.0;Parent=scaffold325|size289884:hit:30295:3.12.0.0;Target=jgi|Thaps3|36811|e_gw1.12.208.1 24 107 +;Gap=M270
scaffold325|size289884	blastx	match_part	32946	33020	104	+	.	ID=scaffold325|size289884:hsp:58139:3.12.0.0;Parent=scaffold325|size289884:hit:30295:3.12.0.0;Target=jgi|Thaps3|36811|e_gw1.12.208.1 108 132 +;Gap=M75
scaffold325|size289884	blastx	protein_match	32677	33020	248	+	.	ID=scaffold325|size289884:hit:30296:3.12.0.0;Name=jgi|Thaps3|3183|fgenesh1_pg.C_chr_3000117;score=248
scaffold325|size289884	blastx	match_part	32677	32946	248	+	.	ID=scaffold325|size289884:hsp:58140:3.12.0.0;Parent=scaffold325|size289884:hit:30296:3.12.0.0;Target=jgi|Thaps3|3183|fgenesh1_pg.C_chr_3000117 24 107 +;Gap=M270
scaffold325|size289884	blastx	match_part	32946	33020	104	+	.	ID=scaffold325|size289884:hsp:58141:3.12.0.0;Parent=scaffold325|size289884:hit:30296:3.12.0.0;Target=jgi|Thaps3|3183|fgenesh1_pg.C_chr_3000117 108 132 +;Gap=M75
scaffold325|size289884	blastx	protein_match	32677	33020	248	+	.	ID=scaffold325|size289884:hit:30297:3.12.0.0;Name=jgi|Fracy1|191802|e_gw1.13.282.1;score=248
scaffold325|size289884	blastx	match_part	32677	32946	248	+	.	ID=scaffold325|size289884:hsp:58142:3.12.0.0;Parent=scaffold325|size289884:hit:30297:3.12.0.0;Target=jgi|Fracy1|191802|e_gw1.13.282.1 24 107 +;Gap=M270
scaffold325|size289884	blastx	match_part	32946	33020	104	+	.	ID=scaffold325|size289884:hsp:58143:3.12.0.0;Parent=scaffold325|size289884:hit:30297:3.12.0.0;Target=jgi|Fracy1|191802|e_gw1.13.282.1 108 132 +;Gap=M75
scaffold325|size289884	blastx	protein_match	32677	33020	248	+	.	ID=scaffold325|size289884:hit:30298:3.12.0.0;Name=jgi|Fracy1|179014|e_gw1.1.2140.1;score=248
scaffold325|size289884	blastx	match_part	32677	32946	248	+	.	ID=scaffold325|size289884:hsp:58144:3.12.0.0;Parent=scaffold325|size289884:hit:30298:3.12.0.0;Target=jgi|Fracy1|179014|e_gw1.1.2140.1 24 107 +;Gap=M270
scaffold325|size289884	blastx	match_part	32946	33020	104	+	.	ID=scaffold325|size289884:hsp:58145:3.12.0.0;Parent=scaffold325|size289884:hit:30298:3.12.0.0;Target=jgi|Fracy1|179014|e_gw1.1.2140.1 108 132 +;Gap=M75
scaffold325|size289884	blastx	protein_match	32677	33020	248	+	.	ID=scaffold325|size289884:hit:30299:3.12.0.0;Name=jgi|Fracy1|191802|e_gw1.13.282.1;score=248
scaffold325|size289884	blastx	match_part	32677	32946	248	+	.	ID=scaffold325|size289884:hsp:58146:3.12.0.0;Parent=scaffold325|size289884:hit:30299:3.12.0.0;Target=jgi|Fracy1|191802|e_gw1.13.282.1 24 107 +;Gap=M270
scaffold325|size289884	blastx	match_part	32946	33020	104	+	.	ID=scaffold325|size289884:hsp:58147:3.12.0.0;Parent=scaffold325|size289884:hit:30299:3.12.0.0;Target=jgi|Fracy1|191802|e_gw1.13.282.1 108 132 +;Gap=M75
scaffold325|size289884	blastx	protein_match	32677	33020	250	+	.	ID=scaffold325|size289884:hit:30300:3.12.0.0;Name=jgi|Fracy1|220288|fgenesh2_kg.21_%2523_12_%2523_379_1_CCUX_EXTA;score=250
scaffold325|size289884	blastx	match_part	32677	32946	250	+	.	ID=scaffold325|size289884:hsp:58148:3.12.0.0;Parent=scaffold325|size289884:hit:30300:3.12.0.0;Target=jgi|Fracy1|220288|fgenesh2_kg.21_%252523_12_%252523_379_1_CCUX_EXTA 24 107 +;Gap=M270
scaffold325|size289884	blastx	match_part	32946	33020	105	+	.	ID=scaffold325|size289884:hsp:58149:3.12.0.0;Parent=scaffold325|size289884:hit:30300:3.12.0.0;Target=jgi|Fracy1|220288|fgenesh2_kg.21_%252523_12_%252523_379_1_CCUX_EXTA 108 132 +;Gap=M75
scaffold325|size289884	blastx	protein_match	32677	33020	248	+	.	ID=scaffold325|size289884:hit:30301:3.12.0.0;Name=jgi|Thaps3|586|fgenesh1_pm.C_chr_7000024;score=248
scaffold325|size289884	blastx	match_part	32677	32946	248	+	.	ID=scaffold325|size289884:hsp:58150:3.12.0.0;Parent=scaffold325|size289884:hit:30301:3.12.0.0;Target=jgi|Thaps3|586|fgenesh1_pm.C_chr_7000024 24 107 +;Gap=M270
scaffold325|size289884	blastx	match_part	32946	33020	104	+	.	ID=scaffold325|size289884:hsp:58151:3.12.0.0;Parent=scaffold325|size289884:hit:30301:3.12.0.0;Target=jgi|Thaps3|586|fgenesh1_pm.C_chr_7000024 108 132 +;Gap=M75
scaffold325|size289884	blastx	protein_match	32677	33020	248	+	.	ID=scaffold325|size289884:hit:30302:3.12.0.0;Name=jgi|Phatr2|11841|e_gw1.6.309.1;score=248
scaffold325|size289884	blastx	match_part	32677	32946	248	+	.	ID=scaffold325|size289884:hsp:58152:3.12.0.0;Parent=scaffold325|size289884:hit:30302:3.12.0.0;Target=jgi|Phatr2|11841|e_gw1.6.309.1 24 107 +;Gap=M270
scaffold325|size289884	blastx	match_part	32946	33020	104	+	.	ID=scaffold325|size289884:hsp:58153:3.12.0.0;Parent=scaffold325|size289884:hit:30302:3.12.0.0;Target=jgi|Phatr2|11841|e_gw1.6.309.1 108 132 +;Gap=M75
scaffold325|size289884	blastx	protein_match	32677	33020	248	+	.	ID=scaffold325|size289884:hit:30303:3.12.0.0;Name=jgi|Fracy1|179229|e_gw1.1.2189.1;score=248
scaffold325|size289884	blastx	match_part	32677	32946	248	+	.	ID=scaffold325|size289884:hsp:58154:3.12.0.0;Parent=scaffold325|size289884:hit:30303:3.12.0.0;Target=jgi|Fracy1|179229|e_gw1.1.2189.1 24 107 +;Gap=M270
scaffold325|size289884	blastx	match_part	32946	33020	104	+	.	ID=scaffold325|size289884:hsp:58155:3.12.0.0;Parent=scaffold325|size289884:hit:30303:3.12.0.0;Target=jgi|Fracy1|179229|e_gw1.1.2189.1 108 132 +;Gap=M75
scaffold325|size289884	blastx	protein_match	32728	33020	158	+	.	ID=scaffold325|size289884:hit:30304:3.12.0.0;Name=jgi|Fracy1|169307|estExt_Genewise1.C_60300;score=158
scaffold325|size289884	blastx	match_part	32728	32946	158	+	.	ID=scaffold325|size289884:hsp:58156:3.12.0.0;Parent=scaffold325|size289884:hit:30304:3.12.0.0;Target=jgi|Fracy1|169307|estExt_Genewise1.C_60300 2 67 +;Gap=M219
scaffold325|size289884	blastx	match_part	32949	33020	102	+	.	ID=scaffold325|size289884:hsp:58157:3.12.0.0;Parent=scaffold325|size289884:hit:30304:3.12.0.0;Target=jgi|Fracy1|169307|estExt_Genewise1.C_60300 69 92 +;Gap=M72
scaffold325|size289884	blastx	protein_match	32677	33020	250	+	.	ID=scaffold325|size289884:hit:30305:3.12.0.0;Name=jgi|Fracy1|220288|fgenesh2_kg.21_%2523_12_%2523_379_1_CCUX_EXTA;score=250
scaffold325|size289884	blastx	match_part	32677	32946	250	+	.	ID=scaffold325|size289884:hsp:58158:3.12.0.0;Parent=scaffold325|size289884:hit:30305:3.12.0.0;Target=jgi|Fracy1|220288|fgenesh2_kg.21_%252523_12_%252523_379_1_CCUX_EXTA 24 107 +;Gap=M270
scaffold325|size289884	blastx	match_part	32946	33020	105	+	.	ID=scaffold325|size289884:hsp:58159:3.12.0.0;Parent=scaffold325|size289884:hit:30305:3.12.0.0;Target=jgi|Fracy1|220288|fgenesh2_kg.21_%252523_12_%252523_379_1_CCUX_EXTA 108 132 +;Gap=M75
scaffold325|size289884	blastx	protein_match	32677	33020	248	+	.	ID=scaffold325|size289884:hit:30306:3.12.0.0;Name=jgi|Fracy1|180255|e_gw1.2.1154.1;score=248
scaffold325|size289884	blastx	match_part	32677	32946	248	+	.	ID=scaffold325|size289884:hsp:58160:3.12.0.0;Parent=scaffold325|size289884:hit:30306:3.12.0.0;Target=jgi|Fracy1|180255|e_gw1.2.1154.1 24 107 +;Gap=M270
scaffold325|size289884	blastx	match_part	32946	33020	104	+	.	ID=scaffold325|size289884:hsp:58161:3.12.0.0;Parent=scaffold325|size289884:hit:30306:3.12.0.0;Target=jgi|Fracy1|180255|e_gw1.2.1154.1 108 132 +;Gap=M75
scaffold325|size289884	blastx	protein_match	32713	33020	210	+	.	ID=scaffold325|size289884:hit:30307:3.12.0.0;Name=jgi|Thaoce1|94838|rna30297;score=210
scaffold325|size289884	blastx	match_part	32713	32946	210	+	.	ID=scaffold325|size289884:hsp:58162:3.12.0.0;Parent=scaffold325|size289884:hit:30307:3.12.0.0;Target=jgi|Thaoce1|94838|rna30297 65 136 +;Gap=M234
scaffold325|size289884	blastx	match_part	32946	33020	98	+	.	ID=scaffold325|size289884:hsp:58163:3.12.0.0;Parent=scaffold325|size289884:hit:30307:3.12.0.0;Target=jgi|Thaoce1|94838|rna30297 137 161 +;Gap=M75
scaffold325|size289884	blastx	protein_match	32728	33020	158	+	.	ID=scaffold325|size289884:hit:30308:3.12.0.0;Name=jgi|Fracy1|169307|estExt_Genewise1.C_60300;score=158
scaffold325|size289884	blastx	match_part	32728	32946	158	+	.	ID=scaffold325|size289884:hsp:58164:3.12.0.0;Parent=scaffold325|size289884:hit:30308:3.12.0.0;Target=jgi|Fracy1|169307|estExt_Genewise1.C_60300 2 67 +;Gap=M219
scaffold325|size289884	blastx	match_part	32949	33020	102	+	.	ID=scaffold325|size289884:hsp:58165:3.12.0.0;Parent=scaffold325|size289884:hit:30308:3.12.0.0;Target=jgi|Fracy1|169307|estExt_Genewise1.C_60300 69 92 +;Gap=M72
scaffold325|size289884	blastx	protein_match	32728	33020	153	+	.	ID=scaffold325|size289884:hit:30309:3.12.0.0;Name=jgi|Thaps3|2084|fgenesh1_pg.C_chr_2000039;score=153
scaffold325|size289884	blastx	match_part	32728	32946	153	+	.	ID=scaffold325|size289884:hsp:58166:3.12.0.0;Parent=scaffold325|size289884:hit:30309:3.12.0.0;Target=jgi|Thaps3|2084|fgenesh1_pg.C_chr_2000039 2 67 +;Gap=M219
scaffold325|size289884	blastx	match_part	32946	33020	98	+	.	ID=scaffold325|size289884:hsp:58167:3.12.0.0;Parent=scaffold325|size289884:hit:30309:3.12.0.0;Target=jgi|Thaps3|2084|fgenesh1_pg.C_chr_2000039 68 92 +;Gap=M75
scaffold325|size289884	blastx	protein_match	32728	33020	149	+	.	ID=scaffold325|size289884:hit:30310:3.12.0.0;Name=jgi|Phatr2|16843|e_gw1.29.103.1;score=149
scaffold325|size289884	blastx	match_part	32728	32946	149	+	.	ID=scaffold325|size289884:hsp:58168:3.12.0.0;Parent=scaffold325|size289884:hit:30310:3.12.0.0;Target=jgi|Phatr2|16843|e_gw1.29.103.1 9 74 +;Gap=M219
scaffold325|size289884	blastx	match_part	32946	33020	102	+	.	ID=scaffold325|size289884:hsp:58169:3.12.0.0;Parent=scaffold325|size289884:hit:30310:3.12.0.0;Target=jgi|Phatr2|16843|e_gw1.29.103.1 75 99 +;Gap=M75
scaffold325|size289884	blastx	protein_match	32677	33020	250	+	.	ID=scaffold325|size289884:hit:30311:3.12.0.0;Name=jgi|Fracy1|212317|estExt_Genewise1Plus.C_230534;score=250
scaffold325|size289884	blastx	match_part	32677	32946	250	+	.	ID=scaffold325|size289884:hsp:58170:3.12.0.0;Parent=scaffold325|size289884:hit:30311:3.12.0.0;Target=jgi|Fracy1|212317|estExt_Genewise1Plus.C_230534 24 107 +;Gap=M270
scaffold325|size289884	blastx	match_part	32946	33020	105	+	.	ID=scaffold325|size289884:hsp:58171:3.12.0.0;Parent=scaffold325|size289884:hit:30311:3.12.0.0;Target=jgi|Fracy1|212317|estExt_Genewise1Plus.C_230534 108 132 +;Gap=M75
scaffold325|size289884	blastx	protein_match	32677	33020	250	+	.	ID=scaffold325|size289884:hit:30312:3.12.0.0;Name=jgi|Fracy1|220288|fgenesh2_kg.21_%2523_12_%2523_379_1_CCUX_EXTA;score=250
scaffold325|size289884	blastx	match_part	32677	32946	250	+	.	ID=scaffold325|size289884:hsp:58172:3.12.0.0;Parent=scaffold325|size289884:hit:30312:3.12.0.0;Target=jgi|Fracy1|220288|fgenesh2_kg.21_%252523_12_%252523_379_1_CCUX_EXTA 24 107 +;Gap=M270
scaffold325|size289884	blastx	match_part	32946	33020	105	+	.	ID=scaffold325|size289884:hsp:58173:3.12.0.0;Parent=scaffold325|size289884:hit:30312:3.12.0.0;Target=jgi|Fracy1|220288|fgenesh2_kg.21_%252523_12_%252523_379_1_CCUX_EXTA 108 132 +;Gap=M75
scaffold325|size289884	blastx	protein_match	32677	33020	250	+	.	ID=scaffold325|size289884:hit:30313:3.12.0.0;Name=jgi|Fracy1|212317|estExt_Genewise1Plus.C_230534;score=250
scaffold325|size289884	blastx	match_part	32677	32946	250	+	.	ID=scaffold325|size289884:hsp:58174:3.12.0.0;Parent=scaffold325|size289884:hit:30313:3.12.0.0;Target=jgi|Fracy1|212317|estExt_Genewise1Plus.C_230534 24 107 +;Gap=M270
scaffold325|size289884	blastx	match_part	32946	33020	105	+	.	ID=scaffold325|size289884:hsp:58175:3.12.0.0;Parent=scaffold325|size289884:hit:30313:3.12.0.0;Target=jgi|Fracy1|212317|estExt_Genewise1Plus.C_230534 108 132 +;Gap=M75
scaffold325|size289884	blastx	protein_match	32677	33020	248	+	.	ID=scaffold325|size289884:hit:30314:3.12.0.0;Name=jgi|Thaps3|35404|e_gw1.7.488.1;score=248
scaffold325|size289884	blastx	match_part	32677	32946	248	+	.	ID=scaffold325|size289884:hsp:58176:3.12.0.0;Parent=scaffold325|size289884:hit:30314:3.12.0.0;Target=jgi|Thaps3|35404|e_gw1.7.488.1 24 107 +;Gap=M270
scaffold325|size289884	blastx	match_part	32946	33020	104	+	.	ID=scaffold325|size289884:hsp:58177:3.12.0.0;Parent=scaffold325|size289884:hit:30314:3.12.0.0;Target=jgi|Thaps3|35404|e_gw1.7.488.1 108 132 +;Gap=M75
scaffold325|size289884	blastx	protein_match	32677	33020	248	+	.	ID=scaffold325|size289884:hit:30315:3.12.0.0;Name=jgi|Thaoce1|100981|rna15609;score=248
scaffold325|size289884	blastx	match_part	32677	32946	248	+	.	ID=scaffold325|size289884:hsp:58178:3.12.0.0;Parent=scaffold325|size289884:hit:30315:3.12.0.0;Target=jgi|Thaoce1|100981|rna15609 24 107 +;Gap=M270
scaffold325|size289884	blastx	match_part	32946	33020	104	+	.	ID=scaffold325|size289884:hsp:58179:3.12.0.0;Parent=scaffold325|size289884:hit:30315:3.12.0.0;Target=jgi|Thaoce1|100981|rna15609 108 132 +;Gap=M75
scaffold325|size289884	blastx	protein_match	32677	33020	248	+	.	ID=scaffold325|size289884:hit:30316:3.12.0.0;Name=jgi|Fracy1|179229|e_gw1.1.2189.1;score=248
scaffold325|size289884	blastx	match_part	32677	32946	248	+	.	ID=scaffold325|size289884:hsp:58180:3.12.0.0;Parent=scaffold325|size289884:hit:30316:3.12.0.0;Target=jgi|Fracy1|179229|e_gw1.1.2189.1 24 107 +;Gap=M270
scaffold325|size289884	blastx	match_part	32946	33020	104	+	.	ID=scaffold325|size289884:hsp:58181:3.12.0.0;Parent=scaffold325|size289884:hit:30316:3.12.0.0;Target=jgi|Fracy1|179229|e_gw1.1.2189.1 108 132 +;Gap=M75
scaffold325|size289884	blastx	protein_match	32677	33020	248	+	.	ID=scaffold325|size289884:hit:30317:3.12.0.0;Name=jgi|Fracy1|179014|e_gw1.1.2140.1;score=248
scaffold325|size289884	blastx	match_part	32677	32946	248	+	.	ID=scaffold325|size289884:hsp:58182:3.12.0.0;Parent=scaffold325|size289884:hit:30317:3.12.0.0;Target=jgi|Fracy1|179014|e_gw1.1.2140.1 24 107 +;Gap=M270
scaffold325|size289884	blastx	match_part	32946	33020	104	+	.	ID=scaffold325|size289884:hsp:58183:3.12.0.0;Parent=scaffold325|size289884:hit:30317:3.12.0.0;Target=jgi|Fracy1|179014|e_gw1.1.2140.1 108 132 +;Gap=M75
scaffold325|size289884	blastx	protein_match	32713	33020	212	+	.	ID=scaffold325|size289884:hit:30318:3.12.0.0;Name=jgi|Thaoce1|76619|rna25610;score=212
scaffold325|size289884	blastx	match_part	32713	32946	212	+	.	ID=scaffold325|size289884:hsp:58184:3.12.0.0;Parent=scaffold325|size289884:hit:30318:3.12.0.0;Target=jgi|Thaoce1|76619|rna25610 35 106 +;Gap=M234
scaffold325|size289884	blastx	match_part	32946	33020	102	+	.	ID=scaffold325|size289884:hsp:58185:3.12.0.0;Parent=scaffold325|size289884:hit:30318:3.12.0.0;Target=jgi|Thaoce1|76619|rna25610 107 131 +;Gap=M75
scaffold325|size289884	blastx	protein_match	32728	33020	158	+	.	ID=scaffold325|size289884:hit:30319:3.12.0.0;Name=jgi|Fracy1|174718|estExt_Genewise1.C_390001;score=158
scaffold325|size289884	blastx	match_part	32728	32946	158	+	.	ID=scaffold325|size289884:hsp:58186:3.12.0.0;Parent=scaffold325|size289884:hit:30319:3.12.0.0;Target=jgi|Fracy1|174718|estExt_Genewise1.C_390001 2 67 +;Gap=M219
scaffold325|size289884	blastx	match_part	32949	33020	102	+	.	ID=scaffold325|size289884:hsp:58187:3.12.0.0;Parent=scaffold325|size289884:hit:30319:3.12.0.0;Target=jgi|Fracy1|174718|estExt_Genewise1.C_390001 69 92 +;Gap=M72
scaffold325|size289884	blastx	protein_match	32728	33020	158	+	.	ID=scaffold325|size289884:hit:30320:3.12.0.0;Name=jgi|Fracy1|169307|estExt_Genewise1.C_60300;score=158
scaffold325|size289884	blastx	match_part	32728	32946	158	+	.	ID=scaffold325|size289884:hsp:58188:3.12.0.0;Parent=scaffold325|size289884:hit:30320:3.12.0.0;Target=jgi|Fracy1|169307|estExt_Genewise1.C_60300 2 67 +;Gap=M219
scaffold325|size289884	blastx	match_part	32949	33020	102	+	.	ID=scaffold325|size289884:hsp:58189:3.12.0.0;Parent=scaffold325|size289884:hit:30320:3.12.0.0;Target=jgi|Fracy1|169307|estExt_Genewise1.C_60300 69 92 +;Gap=M72
scaffold325|size289884	blastx	protein_match	32677	33020	248	+	.	ID=scaffold325|size289884:hit:30321:3.12.0.0;Name=jgi|Phatr2|50695|estExt_fgenesh1_pm.C_chr_10060;score=248
scaffold325|size289884	blastx	match_part	32677	32946	248	+	.	ID=scaffold325|size289884:hsp:58190:3.12.0.0;Parent=scaffold325|size289884:hit:30321:3.12.0.0;Target=jgi|Phatr2|50695|estExt_fgenesh1_pm.C_chr_10060 24 107 +;Gap=M270
scaffold325|size289884	blastx	match_part	32946	33020	104	+	.	ID=scaffold325|size289884:hsp:58191:3.12.0.0;Parent=scaffold325|size289884:hit:30321:3.12.0.0;Target=jgi|Phatr2|50695|estExt_fgenesh1_pm.C_chr_10060 108 132 +;Gap=M75
scaffold325|size289884	blastx	protein_match	32677	33020	248	+	.	ID=scaffold325|size289884:hit:30322:3.12.0.0;Name=jgi|Fracy1|203578|e_gw1.93.88.1;score=248
scaffold325|size289884	blastx	match_part	32677	32946	248	+	.	ID=scaffold325|size289884:hsp:58192:3.12.0.0;Parent=scaffold325|size289884:hit:30322:3.12.0.0;Target=jgi|Fracy1|203578|e_gw1.93.88.1 24 107 +;Gap=M270
scaffold325|size289884	blastx	match_part	32946	33020	104	+	.	ID=scaffold325|size289884:hsp:58193:3.12.0.0;Parent=scaffold325|size289884:hit:30322:3.12.0.0;Target=jgi|Fracy1|203578|e_gw1.93.88.1 108 132 +;Gap=M75
scaffold325|size289884	blastx	protein_match	32731	33020	87	+	.	ID=scaffold325|size289884:hit:30323:3.12.0.0;Name=jgi|Thaoce1|76530|rna8344;score=87
scaffold325|size289884	blastx	match_part	32731	32946	87	+	.	ID=scaffold325|size289884:hsp:58194:3.12.0.0;Parent=scaffold325|size289884:hit:30323:3.12.0.0;Target=jgi|Thaoce1|76530|rna8344 43 95 +;Gap=M216
scaffold325|size289884	blastx	match_part	32946	33020	98	+	.	ID=scaffold325|size289884:hsp:58195:3.12.0.0;Parent=scaffold325|size289884:hit:30323:3.12.0.0;Target=jgi|Thaoce1|76530|rna8344 96 120 +;Gap=M75
scaffold325|size289884	blastx	protein_match	32677	33020	248	+	.	ID=scaffold325|size289884:hit:30324:3.12.0.0;Name=jgi|Thaps3|37432|e_gw1.14.268.1;score=248
scaffold325|size289884	blastx	match_part	32677	32946	248	+	.	ID=scaffold325|size289884:hsp:58196:3.12.0.0;Parent=scaffold325|size289884:hit:30324:3.12.0.0;Target=jgi|Thaps3|37432|e_gw1.14.268.1 24 107 +;Gap=M270
scaffold325|size289884	blastx	match_part	32946	33020	104	+	.	ID=scaffold325|size289884:hsp:58197:3.12.0.0;Parent=scaffold325|size289884:hit:30324:3.12.0.0;Target=jgi|Thaps3|37432|e_gw1.14.268.1 108 132 +;Gap=M75
scaffold325|size289884	blastx	protein_match	32677	33020	248	+	.	ID=scaffold325|size289884:hit:30325:3.12.0.0;Name=jgi|Fracy1|179014|e_gw1.1.2140.1;score=248
scaffold325|size289884	blastx	match_part	32677	32946	248	+	.	ID=scaffold325|size289884:hsp:58198:3.12.0.0;Parent=scaffold325|size289884:hit:30325:3.12.0.0;Target=jgi|Fracy1|179014|e_gw1.1.2140.1 24 107 +;Gap=M270
scaffold325|size289884	blastx	match_part	32946	33020	104	+	.	ID=scaffold325|size289884:hsp:58199:3.12.0.0;Parent=scaffold325|size289884:hit:30325:3.12.0.0;Target=jgi|Fracy1|179014|e_gw1.1.2140.1 108 132 +;Gap=M75
scaffold325|size289884	blastx	protein_match	32677	33020	248	+	.	ID=scaffold325|size289884:hit:30326:3.12.0.0;Name=jgi|Fracy1|179229|e_gw1.1.2189.1;score=248
scaffold325|size289884	blastx	match_part	32677	32946	248	+	.	ID=scaffold325|size289884:hsp:58200:3.12.0.0;Parent=scaffold325|size289884:hit:30326:3.12.0.0;Target=jgi|Fracy1|179229|e_gw1.1.2189.1 24 107 +;Gap=M270
scaffold325|size289884	blastx	match_part	32946	33020	104	+	.	ID=scaffold325|size289884:hsp:58201:3.12.0.0;Parent=scaffold325|size289884:hit:30326:3.12.0.0;Target=jgi|Fracy1|179229|e_gw1.1.2189.1 108 132 +;Gap=M75
scaffold325|size289884	blastx	protein_match	32677	33020	248	+	.	ID=scaffold325|size289884:hit:30327:3.12.0.0;Name=jgi|Fracy1|191802|e_gw1.13.282.1;score=248
scaffold325|size289884	blastx	match_part	32677	32946	248	+	.	ID=scaffold325|size289884:hsp:58202:3.12.0.0;Parent=scaffold325|size289884:hit:30327:3.12.0.0;Target=jgi|Fracy1|191802|e_gw1.13.282.1 24 107 +;Gap=M270
scaffold325|size289884	blastx	match_part	32946	33020	104	+	.	ID=scaffold325|size289884:hsp:58203:3.12.0.0;Parent=scaffold325|size289884:hit:30327:3.12.0.0;Target=jgi|Fracy1|191802|e_gw1.13.282.1 108 132 +;Gap=M75
scaffold325|size289884	blastx	protein_match	32713	33020	223	+	.	ID=scaffold325|size289884:hit:30328:3.12.0.0;Name=jgi|Thaoce1|76561|rna20632;score=223
scaffold325|size289884	blastx	match_part	32713	32946	223	+	.	ID=scaffold325|size289884:hsp:58204:3.12.0.0;Parent=scaffold325|size289884:hit:30328:3.12.0.0;Target=jgi|Thaoce1|76561|rna20632 50 119 +;Gap=M234
scaffold325|size289884	blastx	match_part	32946	33020	96	+	.	ID=scaffold325|size289884:hsp:58205:3.12.0.0;Parent=scaffold325|size289884:hit:30328:3.12.0.0;Target=jgi|Thaoce1|76561|rna20632 120 144 +;Gap=M75
scaffold325|size289884	blastx	protein_match	32677	33020	248	+	.	ID=scaffold325|size289884:hit:30329:3.12.0.0;Name=jgi|Fracy1|203603|e_gw1.93.48.1;score=248
scaffold325|size289884	blastx	match_part	32677	32946	248	+	.	ID=scaffold325|size289884:hsp:58206:3.12.0.0;Parent=scaffold325|size289884:hit:30329:3.12.0.0;Target=jgi|Fracy1|203603|e_gw1.93.48.1 24 107 +;Gap=M270
scaffold325|size289884	blastx	match_part	32946	33020	104	+	.	ID=scaffold325|size289884:hsp:58207:3.12.0.0;Parent=scaffold325|size289884:hit:30329:3.12.0.0;Target=jgi|Fracy1|203603|e_gw1.93.48.1 108 132 +;Gap=M75
scaffold325|size289884	blastx	protein_match	32677	33020	245	+	.	ID=scaffold325|size289884:hit:30330:3.12.0.0;Name=jgi|Thaoce1|84232|rna29988;score=245
scaffold325|size289884	blastx	match_part	32677	32946	245	+	.	ID=scaffold325|size289884:hsp:58208:3.12.0.0;Parent=scaffold325|size289884:hit:30330:3.12.0.0;Target=jgi|Thaoce1|84232|rna29988 60 143 +;Gap=M270
scaffold325|size289884	blastx	match_part	32946	33020	105	+	.	ID=scaffold325|size289884:hsp:58209:3.12.0.0;Parent=scaffold325|size289884:hit:30330:3.12.0.0;Target=jgi|Thaoce1|84232|rna29988 144 168 +;Gap=M75
scaffold325|size289884	blastx	protein_match	32677	33020	242	+	.	ID=scaffold325|size289884:hit:30331:3.12.0.0;Name=jgi|Phatr2|21239|estExt_gwp_gw1.C_chr_120035;score=242
scaffold325|size289884	blastx	match_part	32677	32946	242	+	.	ID=scaffold325|size289884:hsp:58210:3.12.0.0;Parent=scaffold325|size289884:hit:30331:3.12.0.0;Target=jgi|Phatr2|21239|estExt_gwp_gw1.C_chr_120035 24 107 +;Gap=M270
scaffold325|size289884	blastx	match_part	32946	33020	105	+	.	ID=scaffold325|size289884:hsp:58211:3.12.0.0;Parent=scaffold325|size289884:hit:30331:3.12.0.0;Target=jgi|Phatr2|21239|estExt_gwp_gw1.C_chr_120035 108 132 +;Gap=M75
scaffold325|size289884	blastx	protein_match	38864	39583	436	-	.	ID=scaffold325|size289884:hit:30332:3.12.0.0;Name=jgi|Thaoce1|78044|rna18134;score=436
scaffold325|size289884	blastx	match_part	38864	39583	436	-	.	ID=scaffold325|size289884:hsp:58212:3.12.0.0;Parent=scaffold325|size289884:hit:30332:3.12.0.0;Target=jgi|Thaoce1|78044|rna18134 17 263 +;Gap=M720
scaffold325|size289884	blastx	protein_match	38658	39055	67	-	.	ID=scaffold325|size289884:hit:30333:3.12.0.0;Name=jgi|Thaoce1|92598|rna22595;score=67
scaffold325|size289884	blastx	match_part	38774	39055	184	-	.	ID=scaffold325|size289884:hsp:58213:3.12.0.0;Parent=scaffold325|size289884:hit:30333:3.12.0.0;Target=jgi|Thaoce1|92598|rna22595 8 100 +;Gap=M282
scaffold325|size289884	blastx	match_part	38658	38777	67	-	.	ID=scaffold325|size289884:hsp:58214:3.12.0.0;Parent=scaffold325|size289884:hit:30333:3.12.0.0;Target=jgi|Thaoce1|92598|rna22595 100 140 +;Gap=M120
scaffold325|size289884	blastx	protein_match	76774	79343	321	+	.	ID=scaffold325|size289884:hit:30334:3.12.0.0;Name=jgi|Fracy1|157073|gw1.8.522.1;score=321
scaffold325|size289884	blastx	match_part	76774	76998	321	+	.	ID=scaffold325|size289884:hsp:58215:3.12.0.0;Parent=scaffold325|size289884:hit:30334:3.12.0.0;Target=jgi|Fracy1|157073|gw1.8.522.1 1 75 +;Gap=M225
scaffold325|size289884	blastx	match_part	77866	78087	330	+	.	ID=scaffold325|size289884:hsp:58216:3.12.0.0;Parent=scaffold325|size289884:hit:30334:3.12.0.0;Target=jgi|Fracy1|157073|gw1.8.522.1 91 164 +;Gap=M222
scaffold325|size289884	blastx	match_part	78540	79343	369	+	.	ID=scaffold325|size289884:hsp:58217:3.12.0.0;Parent=scaffold325|size289884:hit:30334:3.12.0.0;Target=jgi|Fracy1|157073|gw1.8.522.1 270 514 +;Gap=M804
scaffold325|size289884	blastx	protein_match	76771	80863	331	+	.	ID=scaffold325|size289884:hit:30335:3.12.0.0;Name=jgi|Fracy1|211372|estExt_Genewise1Plus.C_150471;score=331
scaffold325|size289884	blastx	match_part	76771	77007	331	+	.	ID=scaffold325|size289884:hsp:58218:3.12.0.0;Parent=scaffold325|size289884:hit:30335:3.12.0.0;Target=jgi|Fracy1|211372|estExt_Genewise1Plus.C_150471 2 80 +;Gap=M237
scaffold325|size289884	blastx	match_part	77863	78138	411	+	.	ID=scaffold325|size289884:hsp:58219:3.12.0.0;Parent=scaffold325|size289884:hit:30335:3.12.0.0;Target=jgi|Fracy1|211372|estExt_Genewise1Plus.C_150471 199 290 +;Gap=M276
scaffold325|size289884	blastx	match_part	78441	80558	1939	+	.	ID=scaffold325|size289884:hsp:58220:3.12.0.0;Parent=scaffold325|size289884:hit:30335:3.12.0.0;Target=jgi|Fracy1|211372|estExt_Genewise1Plus.C_150471 342 1045 +;Gap=M2118
scaffold325|size289884	blastx	match_part	80618	80863	160	+	.	ID=scaffold325|size289884:hsp:58221:3.12.0.0;Parent=scaffold325|size289884:hit:30335:3.12.0.0;Target=jgi|Fracy1|211372|estExt_Genewise1Plus.C_150471 1038 1121 +;Gap=M246
scaffold325|size289884	blastx	protein_match	76771	78123	323	+	.	ID=scaffold325|size289884:hit:30336:3.12.0.0;Name=jgi|Thaps3|27435|estExt_Genewise1.C_chr_30267;score=323
scaffold325|size289884	blastx	match_part	76771	77010	323	+	.	ID=scaffold325|size289884:hsp:58222:3.12.0.0;Parent=scaffold325|size289884:hit:30336:3.12.0.0;Target=jgi|Thaps3|27435|estExt_Genewise1.C_chr_30267 4 83 +;Gap=M240
scaffold325|size289884	blastx	match_part	77806	78066	298	+	.	ID=scaffold325|size289884:hsp:58223:3.12.0.0;Parent=scaffold325|size289884:hit:30336:3.12.0.0;Target=jgi|Thaps3|27435|estExt_Genewise1.C_chr_30267 71 156 +;Gap=M261
scaffold325|size289884	blastx	match_part	77851	78123	139	+	.	ID=scaffold325|size289884:hsp:58224:3.12.0.0;Parent=scaffold325|size289884:hit:30336:3.12.0.0;Target=jgi|Thaps3|27435|estExt_Genewise1.C_chr_30267 1 87 +;Gap=M273
scaffold325|size289884	blastx	protein_match	76705	80800	117	+	.	ID=scaffold325|size289884:hit:30337:3.12.0.0;Name=jgi|Thaoce1|100069|rna2087;score=117
scaffold325|size289884	blastx	match_part	76705	76980	117	+	.	ID=scaffold325|size289884:hsp:58225:3.12.0.0;Parent=scaffold325|size289884:hit:30337:3.12.0.0;Target=jgi|Thaoce1|100069|rna2087 496 595 +;Gap=M276
scaffold325|size289884	blastx	match_part	76738	77037	484	+	.	ID=scaffold325|size289884:hsp:58226:3.12.0.0;Parent=scaffold325|size289884:hit:30337:3.12.0.0;Target=jgi|Thaoce1|100069|rna2087 296 401 +;Gap=M300
scaffold325|size289884	blastx	match_part	77854	78111	136	+	.	ID=scaffold325|size289884:hsp:58227:3.12.0.0;Parent=scaffold325|size289884:hit:30337:3.12.0.0;Target=jgi|Thaoce1|100069|rna2087 305 389 +;Gap=M258
scaffold325|size289884	blastx	match_part	77860	78309	572	+	.	ID=scaffold325|size289884:hsp:58228:3.12.0.0;Parent=scaffold325|size289884:hit:30337:3.12.0.0;Target=jgi|Thaoce1|100069|rna2087 526 664 +;Gap=M450
scaffold325|size289884	blastx	match_part	78417	80558	2397	+	.	ID=scaffold325|size289884:hsp:58229:3.12.0.0;Parent=scaffold325|size289884:hit:30337:3.12.0.0;Target=jgi|Thaoce1|100069|rna2087 677 1379 +;Gap=M2142
scaffold325|size289884	blastx	match_part	80639	80800	223	+	.	ID=scaffold325|size289884:hsp:58230:3.12.0.0;Parent=scaffold325|size289884:hit:30337:3.12.0.0;Target=jgi|Thaoce1|100069|rna2087 1379 1432 +;Gap=M162
scaffold325|size289884	blastx	protein_match	76774	79343	321	+	.	ID=scaffold325|size289884:hit:30338:3.12.0.0;Name=jgi|Fracy1|157073|gw1.8.522.1;score=321
scaffold325|size289884	blastx	match_part	76774	76998	321	+	.	ID=scaffold325|size289884:hsp:58231:3.12.0.0;Parent=scaffold325|size289884:hit:30338:3.12.0.0;Target=jgi|Fracy1|157073|gw1.8.522.1 1 75 +;Gap=M225
scaffold325|size289884	blastx	match_part	77866	78087	330	+	.	ID=scaffold325|size289884:hsp:58232:3.12.0.0;Parent=scaffold325|size289884:hit:30338:3.12.0.0;Target=jgi|Fracy1|157073|gw1.8.522.1 91 164 +;Gap=M222
scaffold325|size289884	blastx	match_part	78540	79343	369	+	.	ID=scaffold325|size289884:hsp:58233:3.12.0.0;Parent=scaffold325|size289884:hit:30338:3.12.0.0;Target=jgi|Fracy1|157073|gw1.8.522.1 270 514 +;Gap=M804
scaffold325|size289884	blastx	protein_match	76771	78066	301	+	.	ID=scaffold325|size289884:hit:30339:3.12.0.0;Name=jgi|Phatr2|13057|e_gw1.10.205.1;score=301
scaffold325|size289884	blastx	match_part	76771	77046	301	+	.	ID=scaffold325|size289884:hsp:58234:3.12.0.0;Parent=scaffold325|size289884:hit:30339:3.12.0.0;Target=jgi|Phatr2|13057|e_gw1.10.205.1 2 88 +;Gap=M276
scaffold325|size289884	blastx	match_part	77806	78066	290	+	.	ID=scaffold325|size289884:hsp:58235:3.12.0.0;Parent=scaffold325|size289884:hit:30339:3.12.0.0;Target=jgi|Phatr2|13057|e_gw1.10.205.1 69 156 +;Gap=M261
scaffold325|size289884	blastx	protein_match	76711	80800	538	+	.	ID=scaffold325|size289884:hit:30340:3.12.0.0;Name=jgi|Thaps3|23519|estExt_fgenesh1_pg.C_chr_70479;score=538
scaffold325|size289884	blastx	match_part	76711	77049	538	+	.	ID=scaffold325|size289884:hsp:58236:3.12.0.0;Parent=scaffold325|size289884:hit:30340:3.12.0.0;Target=jgi|Thaps3|23519|estExt_fgenesh1_pg.C_chr_70479 200 311 +;Gap=M339
scaffold325|size289884	blastx	match_part	76771	76983	118	+	.	ID=scaffold325|size289884:hsp:58237:3.12.0.0;Parent=scaffold325|size289884:hit:30340:3.12.0.0;Target=jgi|Thaps3|23519|estExt_fgenesh1_pg.C_chr_70479 420 490 +;Gap=M213
scaffold325|size289884	blastx	match_part	77839	78345	572	+	.	ID=scaffold325|size289884:hsp:58238:3.12.0.0;Parent=scaffold325|size289884:hit:30340:3.12.0.0;Target=jgi|Thaps3|23519|estExt_fgenesh1_pg.C_chr_70479 415 569 +;Gap=M507
scaffold325|size289884	blastx	match_part	77860	78093	141	+	.	ID=scaffold325|size289884:hsp:58239:3.12.0.0;Parent=scaffold325|size289884:hit:30340:3.12.0.0;Target=jgi|Thaps3|23519|estExt_fgenesh1_pg.C_chr_70479 219 296 +;Gap=M234
scaffold325|size289884	blastx	match_part	78438	80624	3060	+	.	ID=scaffold325|size289884:hsp:58240:3.12.0.0;Parent=scaffold325|size289884:hit:30340:3.12.0.0;Target=jgi|Thaps3|23519|estExt_fgenesh1_pg.C_chr_70479 575 1294 +;Gap=M2187
scaffold325|size289884	blastx	match_part	80630	80800	246	+	.	ID=scaffold325|size289884:hsp:58241:3.12.0.0;Parent=scaffold325|size289884:hit:30340:3.12.0.0;Target=jgi|Thaps3|23519|estExt_fgenesh1_pg.C_chr_70479 1269 1325 +;Gap=M171
scaffold325|size289884	blastx	protein_match	76771	80863	331	+	.	ID=scaffold325|size289884:hit:30341:3.12.0.0;Name=jgi|Fracy1|211372|estExt_Genewise1Plus.C_150471;score=331
scaffold325|size289884	blastx	match_part	76771	77007	331	+	.	ID=scaffold325|size289884:hsp:58242:3.12.0.0;Parent=scaffold325|size289884:hit:30341:3.12.0.0;Target=jgi|Fracy1|211372|estExt_Genewise1Plus.C_150471 2 80 +;Gap=M237
scaffold325|size289884	blastx	match_part	77863	78138	411	+	.	ID=scaffold325|size289884:hsp:58243:3.12.0.0;Parent=scaffold325|size289884:hit:30341:3.12.0.0;Target=jgi|Fracy1|211372|estExt_Genewise1Plus.C_150471 199 290 +;Gap=M276
scaffold325|size289884	blastx	match_part	78441	80558	1939	+	.	ID=scaffold325|size289884:hsp:58244:3.12.0.0;Parent=scaffold325|size289884:hit:30341:3.12.0.0;Target=jgi|Fracy1|211372|estExt_Genewise1Plus.C_150471 342 1045 +;Gap=M2118
scaffold325|size289884	blastx	match_part	80618	80863	160	+	.	ID=scaffold325|size289884:hsp:58245:3.12.0.0;Parent=scaffold325|size289884:hit:30341:3.12.0.0;Target=jgi|Fracy1|211372|estExt_Genewise1Plus.C_150471 1038 1121 +;Gap=M246
scaffold325|size289884	blastx	protein_match	76771	76980	294	+	.	ID=scaffold325|size289884:hit:30342:3.12.0.0;Name=jgi|Thaoce1|80599|rna20038;score=294
scaffold325|size289884	blastx	match_part	76771	76980	294	+	.	ID=scaffold325|size289884:hsp:58246:3.12.0.0;Parent=scaffold325|size289884:hit:30342:3.12.0.0;Target=jgi|Thaoce1|80599|rna20038 3 72 +;Gap=M210
scaffold325|size289884	blastx	protein_match	76774	79343	321	+	.	ID=scaffold325|size289884:hit:30343:3.12.0.0;Name=jgi|Fracy1|157073|gw1.8.522.1;score=321
scaffold325|size289884	blastx	match_part	76774	76998	321	+	.	ID=scaffold325|size289884:hsp:58247:3.12.0.0;Parent=scaffold325|size289884:hit:30343:3.12.0.0;Target=jgi|Fracy1|157073|gw1.8.522.1 1 75 +;Gap=M225
scaffold325|size289884	blastx	match_part	77866	78087	330	+	.	ID=scaffold325|size289884:hsp:58248:3.12.0.0;Parent=scaffold325|size289884:hit:30343:3.12.0.0;Target=jgi|Fracy1|157073|gw1.8.522.1 91 164 +;Gap=M222
scaffold325|size289884	blastx	match_part	78540	79343	369	+	.	ID=scaffold325|size289884:hsp:58249:3.12.0.0;Parent=scaffold325|size289884:hit:30343:3.12.0.0;Target=jgi|Fracy1|157073|gw1.8.522.1 270 514 +;Gap=M804
scaffold325|size289884	blastx	protein_match	76771	78953	328	+	.	ID=scaffold325|size289884:hit:30344:3.12.0.0;Name=jgi|Phatr2|24019|estExt_gwp_gw1.C_chr_290056;score=328
scaffold325|size289884	blastx	match_part	76771	77010	328	+	.	ID=scaffold325|size289884:hsp:58250:3.12.0.0;Parent=scaffold325|size289884:hit:30344:3.12.0.0;Target=jgi|Phatr2|24019|estExt_gwp_gw1.C_chr_290056 2 81 +;Gap=M240
scaffold325|size289884	blastx	match_part	77866	78129	401	+	.	ID=scaffold325|size289884:hsp:58251:3.12.0.0;Parent=scaffold325|size289884:hit:30344:3.12.0.0;Target=jgi|Phatr2|24019|estExt_gwp_gw1.C_chr_290056 88 175 +;Gap=M264
scaffold325|size289884	blastx	match_part	78423	78953	670	+	.	ID=scaffold325|size289884:hsp:58252:3.12.0.0;Parent=scaffold325|size289884:hit:30344:3.12.0.0;Target=jgi|Phatr2|24019|estExt_gwp_gw1.C_chr_290056 235 414 +;Gap=M531
scaffold325|size289884	blastx	protein_match	76771	80863	331	+	.	ID=scaffold325|size289884:hit:30345:3.12.0.0;Name=jgi|Fracy1|211372|estExt_Genewise1Plus.C_150471;score=331
scaffold325|size289884	blastx	match_part	76771	77007	331	+	.	ID=scaffold325|size289884:hsp:58253:3.12.0.0;Parent=scaffold325|size289884:hit:30345:3.12.0.0;Target=jgi|Fracy1|211372|estExt_Genewise1Plus.C_150471 2 80 +;Gap=M237
scaffold325|size289884	blastx	match_part	77863	78138	411	+	.	ID=scaffold325|size289884:hsp:58254:3.12.0.0;Parent=scaffold325|size289884:hit:30345:3.12.0.0;Target=jgi|Fracy1|211372|estExt_Genewise1Plus.C_150471 199 290 +;Gap=M276
scaffold325|size289884	blastx	match_part	78441	80558	1939	+	.	ID=scaffold325|size289884:hsp:58255:3.12.0.0;Parent=scaffold325|size289884:hit:30345:3.12.0.0;Target=jgi|Fracy1|211372|estExt_Genewise1Plus.C_150471 342 1045 +;Gap=M2118
scaffold325|size289884	blastx	match_part	80618	80863	160	+	.	ID=scaffold325|size289884:hsp:58256:3.12.0.0;Parent=scaffold325|size289884:hit:30345:3.12.0.0;Target=jgi|Fracy1|211372|estExt_Genewise1Plus.C_150471 1038 1121 +;Gap=M246
scaffold325|size289884	protein2genome	protein_match	32608	32835	258	+	.	ID=scaffold325|size289884:hit:30346:3.12.0.0;Name=jgi|Thaps3|29950|estExt_Genewise1.C_chr_140052;score=258
scaffold325|size289884	protein2genome	match_part	32608	32835	258	+	.	ID=scaffold325|size289884:hsp:58257:3.12.0.0;Parent=scaffold325|size289884:hit:30346:3.12.0.0;Target=jgi|Thaps3|29950|estExt_Genewise1.C_chr_140052 1 78 +;Gap=M228
scaffold325|size289884	protein2genome	protein_match	32812	33026	143	+	.	ID=scaffold325|size289884:hit:30347:3.12.0.0;Name=jgi|Thaps3|29950|estExt_Genewise1.C_chr_140052;score=143
scaffold325|size289884	protein2genome	match_part	32812	33026	143	+	.	ID=scaffold325|size289884:hsp:58258:3.12.0.0;Parent=scaffold325|size289884:hit:30347:3.12.0.0;Target=jgi|Thaps3|29950|estExt_Genewise1.C_chr_140052 63 134 +;Gap=M215
scaffold325|size289884	protein2genome	protein_match	32626	32835	233	+	.	ID=scaffold325|size289884:hit:30348:3.12.0.0;Name=jgi|Fracy1|193629|e_gw1.19.425.1;score=233
scaffold325|size289884	protein2genome	match_part	32626	32835	233	+	.	ID=scaffold325|size289884:hsp:58259:3.12.0.0;Parent=scaffold325|size289884:hit:30348:3.12.0.0;Target=jgi|Fracy1|193629|e_gw1.19.425.1 1 72 +;Gap=M210
scaffold325|size289884	protein2genome	protein_match	32608	32835	262	+	.	ID=scaffold325|size289884:hit:30349:3.12.0.0;Name=jgi|Thaps3|35245|e_gw1.7.493.1;score=262
scaffold325|size289884	protein2genome	match_part	32608	32835	262	+	.	ID=scaffold325|size289884:hsp:58260:3.12.0.0;Parent=scaffold325|size289884:hit:30349:3.12.0.0;Target=jgi|Thaps3|35245|e_gw1.7.493.1 1 78 +;Gap=M228
scaffold325|size289884	protein2genome	protein_match	32608	32835	262	+	.	ID=scaffold325|size289884:hit:30350:3.12.0.0;Name=jgi|Phatr2|50872|estExt_fgenesh1_pm.C_chr_60028;score=262
scaffold325|size289884	protein2genome	match_part	32608	32835	262	+	.	ID=scaffold325|size289884:hsp:58261:3.12.0.0;Parent=scaffold325|size289884:hit:30350:3.12.0.0;Target=jgi|Phatr2|50872|estExt_fgenesh1_pm.C_chr_60028 1 78 +;Gap=M228
scaffold325|size289884	protein2genome	protein_match	32608	32835	262	+	.	ID=scaffold325|size289884:hit:30351:3.12.0.0;Name=jgi|Fracy1|180255|e_gw1.2.1154.1;score=262
scaffold325|size289884	protein2genome	match_part	32608	32835	262	+	.	ID=scaffold325|size289884:hsp:58262:3.12.0.0;Parent=scaffold325|size289884:hit:30351:3.12.0.0;Target=jgi|Fracy1|180255|e_gw1.2.1154.1 1 78 +;Gap=M228
scaffold325|size289884	protein2genome	protein_match	32608	32835	262	+	.	ID=scaffold325|size289884:hit:30352:3.12.0.0;Name=jgi|Thaps3|36811|e_gw1.12.208.1;score=262
scaffold325|size289884	protein2genome	match_part	32608	32835	262	+	.	ID=scaffold325|size289884:hsp:58263:3.12.0.0;Parent=scaffold325|size289884:hit:30352:3.12.0.0;Target=jgi|Thaps3|36811|e_gw1.12.208.1 1 78 +;Gap=M228
scaffold325|size289884	protein2genome	protein_match	32608	32835	262	+	.	ID=scaffold325|size289884:hit:30353:3.12.0.0;Name=jgi|Thaps3|3183|fgenesh1_pg.C_chr_3000117;score=262
scaffold325|size289884	protein2genome	match_part	32608	32835	262	+	.	ID=scaffold325|size289884:hsp:58264:3.12.0.0;Parent=scaffold325|size289884:hit:30353:3.12.0.0;Target=jgi|Thaps3|3183|fgenesh1_pg.C_chr_3000117 1 78 +;Gap=M228
scaffold325|size289884	protein2genome	protein_match	32608	32835	262	+	.	ID=scaffold325|size289884:hit:30354:3.12.0.0;Name=jgi|Fracy1|191802|e_gw1.13.282.1;score=262
scaffold325|size289884	protein2genome	match_part	32608	32835	262	+	.	ID=scaffold325|size289884:hsp:58265:3.12.0.0;Parent=scaffold325|size289884:hit:30354:3.12.0.0;Target=jgi|Fracy1|191802|e_gw1.13.282.1 1 78 +;Gap=M228
scaffold325|size289884	protein2genome	protein_match	32608	32835	262	+	.	ID=scaffold325|size289884:hit:30355:3.12.0.0;Name=jgi|Fracy1|179014|e_gw1.1.2140.1;score=262
scaffold325|size289884	protein2genome	match_part	32608	32835	262	+	.	ID=scaffold325|size289884:hsp:58266:3.12.0.0;Parent=scaffold325|size289884:hit:30355:3.12.0.0;Target=jgi|Fracy1|179014|e_gw1.1.2140.1 1 78 +;Gap=M228
scaffold325|size289884	protein2genome	protein_match	32608	32835	259	+	.	ID=scaffold325|size289884:hit:30356:3.12.0.0;Name=jgi|Fracy1|220288|fgenesh2_kg.21_%2523_12_%2523_379_1_CCUX_EXTA;score=259
scaffold325|size289884	protein2genome	match_part	32608	32835	259	+	.	ID=scaffold325|size289884:hsp:58267:3.12.0.0;Parent=scaffold325|size289884:hit:30356:3.12.0.0;Target=jgi|Fracy1|220288|fgenesh2_kg.21_%252523_12_%252523_379_1_CCUX_EXTA 1 78 +;Gap=M228
scaffold325|size289884	protein2genome	protein_match	32608	32835	262	+	.	ID=scaffold325|size289884:hit:30357:3.12.0.0;Name=jgi|Thaps3|586|fgenesh1_pm.C_chr_7000024;score=262
scaffold325|size289884	protein2genome	match_part	32608	32835	262	+	.	ID=scaffold325|size289884:hsp:58268:3.12.0.0;Parent=scaffold325|size289884:hit:30357:3.12.0.0;Target=jgi|Thaps3|586|fgenesh1_pm.C_chr_7000024 1 78 +;Gap=M228
scaffold325|size289884	protein2genome	protein_match	32608	32835	262	+	.	ID=scaffold325|size289884:hit:30358:3.12.0.0;Name=jgi|Phatr2|11841|e_gw1.6.309.1;score=262
scaffold325|size289884	protein2genome	match_part	32608	32835	262	+	.	ID=scaffold325|size289884:hsp:58269:3.12.0.0;Parent=scaffold325|size289884:hit:30358:3.12.0.0;Target=jgi|Phatr2|11841|e_gw1.6.309.1 1 78 +;Gap=M228
scaffold325|size289884	protein2genome	protein_match	32608	32835	262	+	.	ID=scaffold325|size289884:hit:30359:3.12.0.0;Name=jgi|Fracy1|179229|e_gw1.1.2189.1;score=262
scaffold325|size289884	protein2genome	match_part	32608	32835	262	+	.	ID=scaffold325|size289884:hsp:58270:3.12.0.0;Parent=scaffold325|size289884:hit:30359:3.12.0.0;Target=jgi|Fracy1|179229|e_gw1.1.2189.1 1 78 +;Gap=M228
scaffold325|size289884	protein2genome	protein_match	32878	33029	126	+	.	ID=scaffold325|size289884:hit:30360:3.12.0.0;Name=jgi|Fracy1|169307|estExt_Genewise1.C_60300;score=126
scaffold325|size289884	protein2genome	match_part	32878	33029	126	+	.	ID=scaffold325|size289884:hsp:58271:3.12.0.0;Parent=scaffold325|size289884:hit:30360:3.12.0.0;Target=jgi|Fracy1|169307|estExt_Genewise1.C_60300 45 95 +;Gap=M152
scaffold325|size289884	protein2genome	protein_match	32875	33023	129	+	.	ID=scaffold325|size289884:hit:30361:3.12.0.0;Name=jgi|Thaps3|2084|fgenesh1_pg.C_chr_2000039;score=129
scaffold325|size289884	protein2genome	match_part	32875	33023	129	+	.	ID=scaffold325|size289884:hsp:58272:3.12.0.0;Parent=scaffold325|size289884:hit:30361:3.12.0.0;Target=jgi|Thaps3|2084|fgenesh1_pg.C_chr_2000039 44 93 +;Gap=M149
scaffold325|size289884	protein2genome	protein_match	32875	33029	124	+	.	ID=scaffold325|size289884:hit:30362:3.12.0.0;Name=jgi|Phatr2|16843|e_gw1.29.103.1;score=124
scaffold325|size289884	protein2genome	match_part	32875	33029	124	+	.	ID=scaffold325|size289884:hsp:58273:3.12.0.0;Parent=scaffold325|size289884:hit:30362:3.12.0.0;Target=jgi|Phatr2|16843|e_gw1.29.103.1 51 102 +;Gap=M155
scaffold325|size289884	protein2genome	protein_match	32608	32835	259	+	.	ID=scaffold325|size289884:hit:30363:3.12.0.0;Name=jgi|Fracy1|212317|estExt_Genewise1Plus.C_230534;score=259
scaffold325|size289884	protein2genome	match_part	32608	32835	259	+	.	ID=scaffold325|size289884:hsp:58274:3.12.0.0;Parent=scaffold325|size289884:hit:30363:3.12.0.0;Target=jgi|Fracy1|212317|estExt_Genewise1Plus.C_230534 1 78 +;Gap=M228
scaffold325|size289884	protein2genome	protein_match	32608	32835	262	+	.	ID=scaffold325|size289884:hit:30364:3.12.0.0;Name=jgi|Thaps3|35404|e_gw1.7.488.1;score=262
scaffold325|size289884	protein2genome	match_part	32608	32835	262	+	.	ID=scaffold325|size289884:hsp:58275:3.12.0.0;Parent=scaffold325|size289884:hit:30364:3.12.0.0;Target=jgi|Thaps3|35404|e_gw1.7.488.1 1 78 +;Gap=M228
scaffold325|size289884	protein2genome	protein_match	32608	32835	262	+	.	ID=scaffold325|size289884:hit:30365:3.12.0.0;Name=jgi|Thaoce1|100981|rna15609;score=262
scaffold325|size289884	protein2genome	match_part	32608	32835	262	+	.	ID=scaffold325|size289884:hsp:58276:3.12.0.0;Parent=scaffold325|size289884:hit:30365:3.12.0.0;Target=jgi|Thaoce1|100981|rna15609 1 78 +;Gap=M228
scaffold325|size289884	protein2genome	protein_match	32608	32832	156	+	.	ID=scaffold325|size289884:hit:30366:3.12.0.0;Name=jgi|Thaoce1|76619|rna25610;score=156
scaffold325|size289884	protein2genome	match_part	32608	32832	156	+	.	ID=scaffold325|size289884:hsp:58277:3.12.0.0;Parent=scaffold325|size289884:hit:30366:3.12.0.0;Target=jgi|Thaoce1|76619|rna25610 1 74 +;Gap=M225
scaffold325|size289884	protein2genome	protein_match	32878	33029	126	+	.	ID=scaffold325|size289884:hit:30367:3.12.0.0;Name=jgi|Fracy1|174718|estExt_Genewise1.C_390001;score=126
scaffold325|size289884	protein2genome	match_part	32878	33029	126	+	.	ID=scaffold325|size289884:hsp:58278:3.12.0.0;Parent=scaffold325|size289884:hit:30367:3.12.0.0;Target=jgi|Fracy1|174718|estExt_Genewise1.C_390001 45 95 +;Gap=M152
scaffold325|size289884	protein2genome	protein_match	32608	32835	262	+	.	ID=scaffold325|size289884:hit:30368:3.12.0.0;Name=jgi|Phatr2|50695|estExt_fgenesh1_pm.C_chr_10060;score=262
scaffold325|size289884	protein2genome	match_part	32608	32835	262	+	.	ID=scaffold325|size289884:hsp:58279:3.12.0.0;Parent=scaffold325|size289884:hit:30368:3.12.0.0;Target=jgi|Phatr2|50695|estExt_fgenesh1_pm.C_chr_10060 1 78 +;Gap=M228
scaffold325|size289884	protein2genome	protein_match	32608	32835	262	+	.	ID=scaffold325|size289884:hit:30369:3.12.0.0;Name=jgi|Fracy1|203578|e_gw1.93.88.1;score=262
scaffold325|size289884	protein2genome	match_part	32608	32835	262	+	.	ID=scaffold325|size289884:hsp:58280:3.12.0.0;Parent=scaffold325|size289884:hit:30369:3.12.0.0;Target=jgi|Fracy1|203578|e_gw1.93.88.1 1 78 +;Gap=M228
scaffold325|size289884	protein2genome	protein_match	32608	32835	262	+	.	ID=scaffold325|size289884:hit:30370:3.12.0.0;Name=jgi|Thaps3|37432|e_gw1.14.268.1;score=262
scaffold325|size289884	protein2genome	match_part	32608	32835	262	+	.	ID=scaffold325|size289884:hsp:58281:3.12.0.0;Parent=scaffold325|size289884:hit:30370:3.12.0.0;Target=jgi|Thaps3|37432|e_gw1.14.268.1 1 78 +;Gap=M228
scaffold325|size289884	protein2genome	protein_match	32608	32835	262	+	.	ID=scaffold325|size289884:hit:30371:3.12.0.0;Name=jgi|Fracy1|203603|e_gw1.93.48.1;score=262
scaffold325|size289884	protein2genome	match_part	32608	32835	262	+	.	ID=scaffold325|size289884:hsp:58282:3.12.0.0;Parent=scaffold325|size289884:hit:30371:3.12.0.0;Target=jgi|Fracy1|203603|e_gw1.93.48.1 1 78 +;Gap=M228
scaffold325|size289884	protein2genome	protein_match	32608	32892	255	+	.	ID=scaffold325|size289884:hit:30372:3.12.0.0;Name=jgi|Phatr2|21239|estExt_gwp_gw1.C_chr_120035;score=255
scaffold325|size289884	protein2genome	match_part	32608	32892	255	+	.	ID=scaffold325|size289884:hsp:58283:3.12.0.0;Parent=scaffold325|size289884:hit:30372:3.12.0.0;Target=jgi|Phatr2|21239|estExt_gwp_gw1.C_chr_120035 1 97 +;Gap=M285
scaffold325|size289884	protein2genome	protein_match	38864	39256	274	-	.	ID=scaffold325|size289884:hit:30373:3.12.0.0;Name=jgi|Thaoce1|78044|rna18134;score=274
scaffold325|size289884	protein2genome	match_part	38864	39256	274	-	.	ID=scaffold325|size289884:hsp:58284:3.12.0.0;Parent=scaffold325|size289884:hit:30373:3.12.0.0;Target=jgi|Thaoce1|78044|rna18134 132 263 +;Gap=M393
scaffold325|size289884	protein2genome	protein_match	78441	80863	1946	+	.	ID=scaffold325|size289884:hit:30374:3.12.0.0;Name=jgi|Fracy1|211372|estExt_Genewise1Plus.C_150471;score=1946
scaffold325|size289884	protein2genome	match_part	78441	79914	1946	+	.	ID=scaffold325|size289884:hsp:58285:3.12.0.0;Parent=scaffold325|size289884:hit:30374:3.12.0.0;Target=jgi|Fracy1|211372|estExt_Genewise1Plus.C_150471 342 840 +;Gap=M1474
scaffold325|size289884	protein2genome	match_part	79945	80555	1946	+	.	ID=scaffold325|size289884:hsp:58286:3.12.0.0;Parent=scaffold325|size289884:hit:30374:3.12.0.0;Target=jgi|Fracy1|211372|estExt_Genewise1Plus.C_150471 841 1044 +;Gap=M611
scaffold325|size289884	protein2genome	match_part	80639	80863	1946	+	.	ID=scaffold325|size289884:hsp:58287:3.12.0.0;Parent=scaffold325|size289884:hit:30374:3.12.0.0;Target=jgi|Fracy1|211372|estExt_Genewise1Plus.C_150471 1045 1121 +;Gap=M225
scaffold325|size289884	protein2genome	protein_match	76771	78066	556	+	.	ID=scaffold325|size289884:hit:30375:3.12.0.0;Name=jgi|Thaps3|27435|estExt_Genewise1.C_chr_30267;score=556
scaffold325|size289884	protein2genome	match_part	76771	77013	556	+	.	ID=scaffold325|size289884:hsp:58288:3.12.0.0;Parent=scaffold325|size289884:hit:30375:3.12.0.0;Target=jgi|Thaps3|27435|estExt_Genewise1.C_chr_30267 4 84 +;Gap=M243
scaffold325|size289884	protein2genome	match_part	77851	78066	556	+	.	ID=scaffold325|size289884:hsp:58289:3.12.0.0;Parent=scaffold325|size289884:hit:30375:3.12.0.0;Target=jgi|Thaps3|27435|estExt_Genewise1.C_chr_30267 85 156 +;Gap=M216
scaffold325|size289884	protein2genome	protein_match	76771	78066	566	+	.	ID=scaffold325|size289884:hit:30376:3.12.0.0;Name=jgi|Phatr2|13057|e_gw1.10.205.1;score=566
scaffold325|size289884	protein2genome	match_part	76771	76995	566	+	.	ID=scaffold325|size289884:hsp:58290:3.12.0.0;Parent=scaffold325|size289884:hit:30376:3.12.0.0;Target=jgi|Phatr2|13057|e_gw1.10.205.1 2 76 +;Gap=M225
scaffold325|size289884	protein2genome	match_part	77830	78066	566	+	.	ID=scaffold325|size289884:hsp:58291:3.12.0.0;Parent=scaffold325|size289884:hit:30376:3.12.0.0;Target=jgi|Phatr2|13057|e_gw1.10.205.1 77 156 +;Gap=M237
scaffold325|size289884	protein2genome	protein_match	76771	76980	280	+	.	ID=scaffold325|size289884:hit:30377:3.12.0.0;Name=jgi|Thaoce1|80599|rna20038;score=280
scaffold325|size289884	protein2genome	match_part	76771	76980	280	+	.	ID=scaffold325|size289884:hsp:58292:3.12.0.0;Parent=scaffold325|size289884:hit:30377:3.12.0.0;Target=jgi|Thaoce1|80599|rna20038 3 72 +;Gap=M210
scaffold325|size289884	blastn	expressed_sequence_match	13833	14498	666	-	.	ID=scaffold325|size289884:hit:30378:3.12.0.0;Name=TRINITY_DN8171_c0_g2_i1;score=666
scaffold325|size289884	blastn	match_part	13833	14498	666	-	.	ID=scaffold325|size289884:hsp:58293:3.12.0.0;Parent=scaffold325|size289884:hit:30378:3.12.0.0;Target=TRINITY_DN8171_c0_g2_i1 1 666 +;Gap=M666
scaffold325|size289884	blastn	expressed_sequence_match	38672	39052	101	-	.	ID=scaffold325|size289884:hit:30379:3.12.0.0;Name=TRINITY_DN14095_c0_g1_i1;score=101
scaffold325|size289884	blastn	match_part	38672	39052	101	-	.	ID=scaffold325|size289884:hsp:58294:3.12.0.0;Parent=scaffold325|size289884:hit:30379:3.12.0.0;Target=TRINITY_DN14095_c0_g1_i1 14 395 +;Gap=M381
scaffold325|size289884	blastn	expressed_sequence_match	55119	55296	94	-	.	ID=scaffold325|size289884:hit:30380:3.12.0.0;Name=TRINITY_DN16537_c0_g1_i1;score=94
scaffold325|size289884	blastn	match_part	55119	55296	94	-	.	ID=scaffold325|size289884:hsp:58295:3.12.0.0;Parent=scaffold325|size289884:hit:30380:3.12.0.0;Target=TRINITY_DN16537_c0_g1_i1 36 213 +;Gap=M178
scaffold325|size289884	blastn	expressed_sequence_match	65989	66096	84	+	.	ID=scaffold325|size289884:hit:30381:3.12.0.0;Name=TRINITY_DN9400_c0_g2_i1;score=84
scaffold325|size289884	blastn	match_part	65989	66096	84	+	.	ID=scaffold325|size289884:hsp:58296:3.12.0.0;Parent=scaffold325|size289884:hit:30381:3.12.0.0;Target=TRINITY_DN9400_c0_g2_i1 163 270 +;Gap=M108
scaffold325|size289884	blastn	expressed_sequence_match	66208	67272	585	-	.	ID=scaffold325|size289884:hit:30382:3.12.0.0;Name=TRINITY_DN5437_c0_g1_i1;score=585
scaffold325|size289884	blastn	match_part	66208	67272	585	-	.	ID=scaffold325|size289884:hsp:58297:3.12.0.0;Parent=scaffold325|size289884:hit:30382:3.12.0.0;Target=TRINITY_DN5437_c0_g1_i1 1 1069 +;Gap=M1065
scaffold325|size289884	blastn	expressed_sequence_match	66889	67115	203	+	.	ID=scaffold325|size289884:hit:30383:3.12.0.0;Name=TRINITY_DN16537_c0_g1_i1;score=203
scaffold325|size289884	blastn	match_part	66889	67115	203	+	.	ID=scaffold325|size289884:hsp:58298:3.12.0.0;Parent=scaffold325|size289884:hit:30383:3.12.0.0;Target=TRINITY_DN16537_c0_g1_i1 36 262 +;Gap=M227
scaffold325|size289884	blastn	expressed_sequence_match	67305	67424	78	+	.	ID=scaffold325|size289884:hit:30384:3.12.0.0;Name=TRINITY_DN10953_c0_g1_i1;score=78
scaffold325|size289884	blastn	match_part	67305	67424	78	+	.	ID=scaffold325|size289884:hsp:58299:3.12.0.0;Parent=scaffold325|size289884:hit:30384:3.12.0.0;Target=TRINITY_DN10953_c0_g1_i1 128 247 +;Gap=M120
scaffold325|size289884	blastn	expressed_sequence_match	66936	67402	261	+	.	ID=scaffold325|size289884:hit:30385:3.12.0.0;Name=TRINITY_DN13420_c0_g1_i1;score=261
scaffold325|size289884	blastn	match_part	66936	67402	261	+	.	ID=scaffold325|size289884:hsp:58300:3.12.0.0;Parent=scaffold325|size289884:hit:30385:3.12.0.0;Target=TRINITY_DN13420_c0_g1_i1 13 482 +;Gap=M467
scaffold325|size289884	blastn	expressed_sequence_match	65989	66305	143	-	.	ID=scaffold325|size289884:hit:30386:3.12.0.0;Name=TRINITY_DN16117_c0_g1_i1;score=143
scaffold325|size289884	blastn	match_part	65989	66305	143	-	.	ID=scaffold325|size289884:hsp:58301:3.12.0.0;Parent=scaffold325|size289884:hit:30386:3.12.0.0;Target=TRINITY_DN16117_c0_g1_i1 20 336 +;Gap=M317
scaffold325|size289884	blastn	expressed_sequence_match	67175	67474	282	+	.	ID=scaffold325|size289884:hit:30387:3.12.0.0;Name=TRINITY_DN13420_c0_g1_i2;score=282
scaffold325|size289884	blastn	match_part	67175	67474	282	+	.	ID=scaffold325|size289884:hsp:58302:3.12.0.0;Parent=scaffold325|size289884:hit:30387:3.12.0.0;Target=TRINITY_DN13420_c0_g1_i2 7 306 +;Gap=M300
scaffold325|size289884	blastn	expressed_sequence_match	66086	66323	136	+	.	ID=scaffold325|size289884:hit:30388:3.12.0.0;Name=TRINITY_DN9038_c0_g3_i1;score=136
scaffold325|size289884	blastn	match_part	66086	66323	136	+	.	ID=scaffold325|size289884:hsp:58303:3.12.0.0;Parent=scaffold325|size289884:hit:30388:3.12.0.0;Target=TRINITY_DN9038_c0_g3_i1 50 287 +;Gap=M238
scaffold325|size289884	blastn	expressed_sequence_match	69438	69877	428	-	.	ID=scaffold325|size289884:hit:30389:3.12.0.0;Name=TRINITY_DN14348_c0_g1_i1;score=428
scaffold325|size289884	blastn	match_part	69438	69877	428	-	.	ID=scaffold325|size289884:hsp:58304:3.12.0.0;Parent=scaffold325|size289884:hit:30389:3.12.0.0;Target=TRINITY_DN14348_c0_g1_i1 3 442 +;Gap=M440
scaffold325|size289884	blastn	expressed_sequence_match	69636	69877	161	+	.	ID=scaffold325|size289884:hit:30390:3.12.0.0;Name=TRINITY_DN28033_c0_g1_i1;score=161
scaffold325|size289884	blastn	match_part	69636	69877	161	+	.	ID=scaffold325|size289884:hsp:58305:3.12.0.0;Parent=scaffold325|size289884:hit:30390:3.12.0.0;Target=TRINITY_DN28033_c0_g1_i1 11 252 +;Gap=M242
scaffold325|size289884	blastn	expressed_sequence_match	69364	69651	198	+	.	ID=scaffold325|size289884:hit:30391:3.12.0.0;Name=TRINITY_DN22872_c0_g1_i1;score=198
scaffold325|size289884	blastn	match_part	69364	69651	198	+	.	ID=scaffold325|size289884:hsp:58306:3.12.0.0;Parent=scaffold325|size289884:hit:30391:3.12.0.0;Target=TRINITY_DN22872_c0_g1_i1 1 288 +;Gap=M288
scaffold325|size289884	blastn	expressed_sequence_match	69896	70423	287	+	.	ID=scaffold325|size289884:hit:30392:3.12.0.0;Name=TRINITY_DN14348_c1_g1_i1;score=287
scaffold325|size289884	blastn	match_part	69896	70423	287	+	.	ID=scaffold325|size289884:hsp:58307:3.12.0.0;Parent=scaffold325|size289884:hit:30392:3.12.0.0;Target=TRINITY_DN14348_c1_g1_i1 1 531 +;Gap=M528
scaffold325|size289884	blastn	expressed_sequence_match	75837	80860	1225	+	.	ID=scaffold325|size289884:hit:30393:3.12.0.0;Name=TRINITY_DN16036_c0_g1_i4;score=1225
scaffold325|size289884	blastn	match_part	75837	77061	1225	+	.	ID=scaffold325|size289884:hsp:58308:3.12.0.0;Parent=scaffold325|size289884:hit:30393:3.12.0.0;Target=TRINITY_DN16036_c0_g1_i4 32 1256 +;Gap=M1225
scaffold325|size289884	blastn	match_part	77241	78316	1076	+	.	ID=scaffold325|size289884:hsp:58309:3.12.0.0;Parent=scaffold325|size289884:hit:30393:3.12.0.0;Target=TRINITY_DN16036_c0_g1_i4 1256 2331 +;Gap=M1076
scaffold325|size289884	blastn	match_part	78399	80860	2462	+	.	ID=scaffold325|size289884:hsp:58310:3.12.0.0;Parent=scaffold325|size289884:hit:30393:3.12.0.0;Target=TRINITY_DN16036_c0_g1_i4 2331 4792 +;Gap=M2462
scaffold325|size289884	blastn	expressed_sequence_match	75837	80989	1225	+	.	ID=scaffold325|size289884:hit:30394:3.12.0.0;Name=TRINITY_DN16036_c0_g1_i5;score=1225
scaffold325|size289884	blastn	match_part	75837	77061	1225	+	.	ID=scaffold325|size289884:hsp:58311:3.12.0.0;Parent=scaffold325|size289884:hit:30394:3.12.0.0;Target=TRINITY_DN16036_c0_g1_i5 32 1256 +;Gap=M1225
scaffold325|size289884	blastn	match_part	77241	78316	1076	+	.	ID=scaffold325|size289884:hsp:58312:3.12.0.0;Parent=scaffold325|size289884:hit:30394:3.12.0.0;Target=TRINITY_DN16036_c0_g1_i5 1256 2331 +;Gap=M1076
scaffold325|size289884	blastn	match_part	78399	80555	2157	+	.	ID=scaffold325|size289884:hsp:58313:3.12.0.0;Parent=scaffold325|size289884:hit:30394:3.12.0.0;Target=TRINITY_DN16036_c0_g1_i5 2331 4487 +;Gap=M2157
scaffold325|size289884	blastn	match_part	80637	80989	353	+	.	ID=scaffold325|size289884:hsp:58314:3.12.0.0;Parent=scaffold325|size289884:hit:30394:3.12.0.0;Target=TRINITY_DN16036_c0_g1_i5 4486 4838 +;Gap=M353
scaffold325|size289884	blastn	expressed_sequence_match	75837	81317	1225	+	.	ID=scaffold325|size289884:hit:30395:3.12.0.0;Name=TRINITY_DN6953_c0_g1_i1;score=1225
scaffold325|size289884	blastn	match_part	75837	77061	1225	+	.	ID=scaffold325|size289884:hsp:58315:3.12.0.0;Parent=scaffold325|size289884:hit:30395:3.12.0.0;Target=TRINITY_DN6953_c0_g1_i1 379 1603 +;Gap=M1225
scaffold325|size289884	blastn	match_part	77241	78316	1076	+	.	ID=scaffold325|size289884:hsp:58316:3.12.0.0;Parent=scaffold325|size289884:hit:30395:3.12.0.0;Target=TRINITY_DN6953_c0_g1_i1 1603 2678 +;Gap=M1076
scaffold325|size289884	blastn	match_part	78399	80555	2157	+	.	ID=scaffold325|size289884:hsp:58317:3.12.0.0;Parent=scaffold325|size289884:hit:30395:3.12.0.0;Target=TRINITY_DN6953_c0_g1_i1 2678 4834 +;Gap=M2157
scaffold325|size289884	blastn	match_part	80637	80860	224	+	.	ID=scaffold325|size289884:hsp:58318:3.12.0.0;Parent=scaffold325|size289884:hit:30395:3.12.0.0;Target=TRINITY_DN6953_c0_g1_i1 4833 5056 +;Gap=M224
scaffold325|size289884	blastn	match_part	80930	81317	382	+	.	ID=scaffold325|size289884:hsp:58319:3.12.0.0;Parent=scaffold325|size289884:hit:30395:3.12.0.0;Target=TRINITY_DN6953_c0_g1_i1 5053 5440 +;Gap=M388
scaffold325|size289884	blastn	expressed_sequence_match	81358	82834	606	-	.	ID=scaffold325|size289884:hit:30396:3.12.0.0;Name=TRINITY_DN16498_c0_g6_i1;score=606
scaffold325|size289884	blastn	match_part	82229	82834	606	-	.	ID=scaffold325|size289884:hsp:58320:3.12.0.0;Parent=scaffold325|size289884:hit:30396:3.12.0.0;Target=TRINITY_DN16498_c0_g6_i1 1 606 +;Gap=M606
scaffold325|size289884	blastn	match_part	81880	81932	53	-	.	ID=scaffold325|size289884:hsp:58321:3.12.0.0;Parent=scaffold325|size289884:hit:30396:3.12.0.0;Target=TRINITY_DN16498_c0_g6_i1 719 771 +;Gap=M53
scaffold325|size289884	blastn	match_part	81358	81800	443	-	.	ID=scaffold325|size289884:hsp:58322:3.12.0.0;Parent=scaffold325|size289884:hit:30396:3.12.0.0;Target=TRINITY_DN16498_c0_g6_i1 770 1212 +;Gap=M443
scaffold325|size289884	blastn	expressed_sequence_match	75837	81413	1225	+	.	ID=scaffold325|size289884:hit:30397:3.12.0.0;Name=TRINITY_DN16036_c0_g1_i6;score=1225
scaffold325|size289884	blastn	match_part	75837	77061	1225	+	.	ID=scaffold325|size289884:hsp:58323:3.12.0.0;Parent=scaffold325|size289884:hit:30397:3.12.0.0;Target=TRINITY_DN16036_c0_g1_i6 32 1256 +;Gap=M1225
scaffold325|size289884	blastn	match_part	77241	78316	1076	+	.	ID=scaffold325|size289884:hsp:58324:3.12.0.0;Parent=scaffold325|size289884:hit:30397:3.12.0.0;Target=TRINITY_DN16036_c0_g1_i6 1256 2331 +;Gap=M1076
scaffold325|size289884	blastn	match_part	78399	80555	2157	+	.	ID=scaffold325|size289884:hsp:58325:3.12.0.0;Parent=scaffold325|size289884:hit:30397:3.12.0.0;Target=TRINITY_DN16036_c0_g1_i6 2331 4487 +;Gap=M2157
scaffold325|size289884	blastn	match_part	80637	80860	224	+	.	ID=scaffold325|size289884:hsp:58326:3.12.0.0;Parent=scaffold325|size289884:hit:30397:3.12.0.0;Target=TRINITY_DN16036_c0_g1_i6 4486 4709 +;Gap=M224
scaffold325|size289884	blastn	match_part	80930	81413	484	+	.	ID=scaffold325|size289884:hsp:58327:3.12.0.0;Parent=scaffold325|size289884:hit:30397:3.12.0.0;Target=TRINITY_DN16036_c0_g1_i6 4706 5189 +;Gap=M484
scaffold325|size289884	blastn	expressed_sequence_match	82110	82834	679	-	.	ID=scaffold325|size289884:hit:30398:3.12.0.0;Name=TRINITY_DN16498_c0_g6_i2;score=679
scaffold325|size289884	blastn	match_part	82110	82834	679	-	.	ID=scaffold325|size289884:hsp:58328:3.12.0.0;Parent=scaffold325|size289884:hit:30398:3.12.0.0;Target=TRINITY_DN16498_c0_g6_i2 1 732 +;Gap=M725
scaffold325|size289884	blastn	expressed_sequence_match	81358	83373	562	-	.	ID=scaffold325|size289884:hit:30399:3.12.0.0;Name=TRINITY_DN16498_c0_g6_i3;score=562
scaffold325|size289884	blastn	match_part	82812	83373	562	-	.	ID=scaffold325|size289884:hsp:58329:3.12.0.0;Parent=scaffold325|size289884:hit:30399:3.12.0.0;Target=TRINITY_DN16498_c0_g6_i3 1 562 +;Gap=M562
scaffold325|size289884	blastn	match_part	82656	82700	45	-	.	ID=scaffold325|size289884:hsp:58330:3.12.0.0;Parent=scaffold325|size289884:hit:30399:3.12.0.0;Target=TRINITY_DN16498_c0_g6_i3 562 606 +;Gap=M45
scaffold325|size289884	blastn	match_part	82017	82556	540	-	.	ID=scaffold325|size289884:hsp:58331:3.12.0.0;Parent=scaffold325|size289884:hit:30399:3.12.0.0;Target=TRINITY_DN16498_c0_g6_i3 606 1145 +;Gap=M540
scaffold325|size289884	blastn	match_part	81358	81932	575	-	.	ID=scaffold325|size289884:hsp:58332:3.12.0.0;Parent=scaffold325|size289884:hit:30399:3.12.0.0;Target=TRINITY_DN16498_c0_g6_i3 1144 1718 +;Gap=M575
scaffold325|size289884	blastn	expressed_sequence_match	78271	78480	210	-	.	ID=scaffold325|size289884:hit:30400:3.12.0.0;Name=TRINITY_DN18046_c0_g1_i1;score=210
scaffold325|size289884	blastn	match_part	78271	78480	210	-	.	ID=scaffold325|size289884:hsp:58333:3.12.0.0;Parent=scaffold325|size289884:hit:30400:3.12.0.0;Target=TRINITY_DN18046_c0_g1_i1 1 210 +;Gap=M210
scaffold325|size289884	blastn	expressed_sequence_match	81358	82834	606	-	.	ID=scaffold325|size289884:hit:30401:3.12.0.0;Name=TRINITY_DN16498_c0_g6_i6;score=606
scaffold325|size289884	blastn	match_part	82229	82834	606	-	.	ID=scaffold325|size289884:hsp:58334:3.12.0.0;Parent=scaffold325|size289884:hit:30401:3.12.0.0;Target=TRINITY_DN16498_c0_g6_i6 1 606 +;Gap=M606
scaffold325|size289884	blastn	match_part	81880	82132	253	-	.	ID=scaffold325|size289884:hsp:58335:3.12.0.0;Parent=scaffold325|size289884:hit:30401:3.12.0.0;Target=TRINITY_DN16498_c0_g6_i6 605 857 +;Gap=M253
scaffold325|size289884	blastn	match_part	81358	81800	443	-	.	ID=scaffold325|size289884:hsp:58336:3.12.0.0;Parent=scaffold325|size289884:hit:30401:3.12.0.0;Target=TRINITY_DN16498_c0_g6_i6 856 1298 +;Gap=M443
scaffold325|size289884	blastn	expressed_sequence_match	75837	81413	2480	+	.	ID=scaffold325|size289884:hit:30402:3.12.0.0;Name=TRINITY_DN16036_c0_g1_i1;score=2480
scaffold325|size289884	blastn	match_part	75837	78316	2480	+	.	ID=scaffold325|size289884:hsp:58337:3.12.0.0;Parent=scaffold325|size289884:hit:30402:3.12.0.0;Target=TRINITY_DN16036_c0_g1_i1 32 2511 +;Gap=M2480
scaffold325|size289884	blastn	match_part	78399	80555	2157	+	.	ID=scaffold325|size289884:hsp:58338:3.12.0.0;Parent=scaffold325|size289884:hit:30402:3.12.0.0;Target=TRINITY_DN16036_c0_g1_i1 2511 4667 +;Gap=M2157
scaffold325|size289884	blastn	match_part	80637	80860	224	+	.	ID=scaffold325|size289884:hsp:58339:3.12.0.0;Parent=scaffold325|size289884:hit:30402:3.12.0.0;Target=TRINITY_DN16036_c0_g1_i1 4666 4889 +;Gap=M224
scaffold325|size289884	blastn	match_part	80930	81413	484	+	.	ID=scaffold325|size289884:hsp:58340:3.12.0.0;Parent=scaffold325|size289884:hit:30402:3.12.0.0;Target=TRINITY_DN16036_c0_g1_i1 4886 5369 +;Gap=M484
scaffold325|size289884	blastn	expressed_sequence_match	81288	83424	613	-	.	ID=scaffold325|size289884:hit:30403:3.12.0.0;Name=TRINITY_DN5348_c0_g1_i1;score=613
scaffold325|size289884	blastn	match_part	82812	83424	613	-	.	ID=scaffold325|size289884:hsp:58341:3.12.0.0;Parent=scaffold325|size289884:hit:30403:3.12.0.0;Target=TRINITY_DN5348_c0_g1_i1 1 613 +;Gap=M613
scaffold325|size289884	blastn	match_part	82656	82700	45	-	.	ID=scaffold325|size289884:hsp:58342:3.12.0.0;Parent=scaffold325|size289884:hit:30403:3.12.0.0;Target=TRINITY_DN5348_c0_g1_i1 613 657 +;Gap=M45
scaffold325|size289884	blastn	match_part	82229	82556	328	-	.	ID=scaffold325|size289884:hsp:58343:3.12.0.0;Parent=scaffold325|size289884:hit:30403:3.12.0.0;Target=TRINITY_DN5348_c0_g1_i1 657 984 +;Gap=M328
scaffold325|size289884	blastn	match_part	81880	81932	53	-	.	ID=scaffold325|size289884:hsp:58344:3.12.0.0;Parent=scaffold325|size289884:hit:30403:3.12.0.0;Target=TRINITY_DN5348_c0_g1_i1 1097 1149 +;Gap=M53
scaffold325|size289884	blastn	match_part	81288	81800	513	-	.	ID=scaffold325|size289884:hsp:58345:3.12.0.0;Parent=scaffold325|size289884:hit:30403:3.12.0.0;Target=TRINITY_DN5348_c0_g1_i1 1148 1660 +;Gap=M513
scaffold325|size289884	blastn	expressed_sequence_match	81358	83373	562	-	.	ID=scaffold325|size289884:hit:30404:3.12.0.0;Name=TRINITY_DN16498_c0_g6_i8;score=562
scaffold325|size289884	blastn	match_part	82812	83373	562	-	.	ID=scaffold325|size289884:hsp:58346:3.12.0.0;Parent=scaffold325|size289884:hit:30404:3.12.0.0;Target=TRINITY_DN16498_c0_g6_i8 1 562 +;Gap=M562
scaffold325|size289884	blastn	match_part	82656	82700	45	-	.	ID=scaffold325|size289884:hsp:58347:3.12.0.0;Parent=scaffold325|size289884:hit:30404:3.12.0.0;Target=TRINITY_DN16498_c0_g6_i8 562 606 +;Gap=M45
scaffold325|size289884	blastn	match_part	82229	82556	328	-	.	ID=scaffold325|size289884:hsp:58348:3.12.0.0;Parent=scaffold325|size289884:hit:30404:3.12.0.0;Target=TRINITY_DN16498_c0_g6_i8 606 933 +;Gap=M328
scaffold325|size289884	blastn	match_part	81358	81932	575	-	.	ID=scaffold325|size289884:hsp:58349:3.12.0.0;Parent=scaffold325|size289884:hit:30404:3.12.0.0;Target=TRINITY_DN16498_c0_g6_i8 1046 1620 +;Gap=M575
scaffold325|size289884	blastn	expressed_sequence_match	78294	81413	2262	+	.	ID=scaffold325|size289884:hit:30405:3.12.0.0;Name=TRINITY_DN16036_c0_g1_i2;score=2262
scaffold325|size289884	blastn	match_part	78294	80555	2262	+	.	ID=scaffold325|size289884:hsp:58350:3.12.0.0;Parent=scaffold325|size289884:hit:30405:3.12.0.0;Target=TRINITY_DN16036_c0_g1_i2 1 2262 +;Gap=M2262
scaffold325|size289884	blastn	match_part	80637	80860	224	+	.	ID=scaffold325|size289884:hsp:58351:3.12.0.0;Parent=scaffold325|size289884:hit:30405:3.12.0.0;Target=TRINITY_DN16036_c0_g1_i2 2261 2484 +;Gap=M224
scaffold325|size289884	blastn	match_part	80930	81413	484	+	.	ID=scaffold325|size289884:hsp:58352:3.12.0.0;Parent=scaffold325|size289884:hit:30405:3.12.0.0;Target=TRINITY_DN16036_c0_g1_i2 2481 2964 +;Gap=M484
scaffold325|size289884	blastn	expressed_sequence_match	81288	83424	613	-	.	ID=scaffold325|size289884:hit:30406:3.12.0.0;Name=TRINITY_DN5348_c0_g1_i2;score=613
scaffold325|size289884	blastn	match_part	82812	83424	613	-	.	ID=scaffold325|size289884:hsp:58353:3.12.0.0;Parent=scaffold325|size289884:hit:30406:3.12.0.0;Target=TRINITY_DN5348_c0_g1_i2 1 613 +;Gap=M613
scaffold325|size289884	blastn	match_part	82229	82700	472	-	.	ID=scaffold325|size289884:hsp:58354:3.12.0.0;Parent=scaffold325|size289884:hit:30406:3.12.0.0;Target=TRINITY_DN5348_c0_g1_i2 613 1084 +;Gap=M472
scaffold325|size289884	blastn	match_part	81880	81932	53	-	.	ID=scaffold325|size289884:hsp:58355:3.12.0.0;Parent=scaffold325|size289884:hit:30406:3.12.0.0;Target=TRINITY_DN5348_c0_g1_i2 1197 1249 +;Gap=M53
scaffold325|size289884	blastn	match_part	81288	81800	513	-	.	ID=scaffold325|size289884:hsp:58356:3.12.0.0;Parent=scaffold325|size289884:hit:30406:3.12.0.0;Target=TRINITY_DN5348_c0_g1_i2 1248 1760 +;Gap=M513
scaffold325|size289884	blastn	expressed_sequence_match	81358	83373	562	-	.	ID=scaffold325|size289884:hit:30407:3.12.0.0;Name=TRINITY_DN16498_c0_g6_i9;score=562
scaffold325|size289884	blastn	match_part	82812	83373	562	-	.	ID=scaffold325|size289884:hsp:58357:3.12.0.0;Parent=scaffold325|size289884:hit:30407:3.12.0.0;Target=TRINITY_DN16498_c0_g6_i9 1 562 +;Gap=M562
scaffold325|size289884	blastn	match_part	82656	82700	45	-	.	ID=scaffold325|size289884:hsp:58358:3.12.0.0;Parent=scaffold325|size289884:hit:30407:3.12.0.0;Target=TRINITY_DN16498_c0_g6_i9 562 606 +;Gap=M45
scaffold325|size289884	blastn	match_part	82017	82556	540	-	.	ID=scaffold325|size289884:hsp:58359:3.12.0.0;Parent=scaffold325|size289884:hit:30407:3.12.0.0;Target=TRINITY_DN16498_c0_g6_i9 606 1145 +;Gap=M540
scaffold325|size289884	blastn	match_part	81880	81932	53	-	.	ID=scaffold325|size289884:hsp:58360:3.12.0.0;Parent=scaffold325|size289884:hit:30407:3.12.0.0;Target=TRINITY_DN16498_c0_g6_i9 1144 1196 +;Gap=M53
scaffold325|size289884	blastn	match_part	81358	81800	443	-	.	ID=scaffold325|size289884:hsp:58361:3.12.0.0;Parent=scaffold325|size289884:hit:30407:3.12.0.0;Target=TRINITY_DN16498_c0_g6_i9 1195 1637 +;Gap=M443
scaffold325|size289884	blastn	expressed_sequence_match	75837	80860	1225	+	.	ID=scaffold325|size289884:hit:30408:3.12.0.0;Name=TRINITY_DN16036_c0_g1_i3;score=1225
scaffold325|size289884	blastn	match_part	75837	77061	1225	+	.	ID=scaffold325|size289884:hsp:58362:3.12.0.0;Parent=scaffold325|size289884:hit:30408:3.12.0.0;Target=TRINITY_DN16036_c0_g1_i3 32 1256 +;Gap=M1225
scaffold325|size289884	blastn	match_part	77241	78316	1076	+	.	ID=scaffold325|size289884:hsp:58363:3.12.0.0;Parent=scaffold325|size289884:hit:30408:3.12.0.0;Target=TRINITY_DN16036_c0_g1_i3 1256 2331 +;Gap=M1076
scaffold325|size289884	blastn	match_part	78399	80555	2157	+	.	ID=scaffold325|size289884:hsp:58364:3.12.0.0;Parent=scaffold325|size289884:hit:30408:3.12.0.0;Target=TRINITY_DN16036_c0_g1_i3 2331 4487 +;Gap=M2157
scaffold325|size289884	blastn	match_part	80615	80860	246	+	.	ID=scaffold325|size289884:hsp:58365:3.12.0.0;Parent=scaffold325|size289884:hit:30408:3.12.0.0;Target=TRINITY_DN16036_c0_g1_i3 4486 4731 +;Gap=M246
scaffold325|size289884	blastn	expressed_sequence_match	81288	81902	615	-	.	ID=scaffold325|size289884:hit:30409:3.12.0.0;Name=TRINITY_DN5348_c0_g2_i1;score=615
scaffold325|size289884	blastn	match_part	81288	81902	615	-	.	ID=scaffold325|size289884:hsp:58366:3.12.0.0;Parent=scaffold325|size289884:hit:30409:3.12.0.0;Target=TRINITY_DN5348_c0_g2_i1 1 615 +;Gap=M615
scaffold325|size289884	blastn	expressed_sequence_match	83175	83697	523	+	.	ID=scaffold325|size289884:hit:30410:3.12.0.0;Name=TRINITY_DN8574_c0_g2_i1;score=523
scaffold325|size289884	blastn	match_part	83175	83697	523	+	.	ID=scaffold325|size289884:hsp:58367:3.12.0.0;Parent=scaffold325|size289884:hit:30410:3.12.0.0;Target=TRINITY_DN8574_c0_g2_i1 1 523 +;Gap=M523
scaffold325|size289884	blastn	expressed_sequence_match	82656	82834	179	-	.	ID=scaffold325|size289884:hit:30411:3.12.0.0;Name=TRINITY_DN16498_c0_g3_i1;score=179
scaffold325|size289884	blastn	match_part	82656	82834	179	-	.	ID=scaffold325|size289884:hsp:58368:3.12.0.0;Parent=scaffold325|size289884:hit:30411:3.12.0.0;Target=TRINITY_DN16498_c0_g3_i1 1 179 +;Gap=M179
scaffold325|size289884	est2genome	expressed_sequence_match	13833	14498	3330	+	.	ID=scaffold325|size289884:hit:30412:3.12.0.0;Name=TRINITY_DN8171_c0_g2_i1;score=3330
scaffold325|size289884	est2genome	match_part	13833	14498	3330	+	.	ID=scaffold325|size289884:hsp:58369:3.12.0.0;Parent=scaffold325|size289884:hit:30412:3.12.0.0;Target=TRINITY_DN8171_c0_g2_i1 1 666 -;Gap=M666
scaffold325|size289884	est2genome	expressed_sequence_match	38672	39065	1508	-	.	ID=scaffold325|size289884:hit:30413:3.12.0.0;Name=TRINITY_DN14095_c0_g1_i1;score=1508
scaffold325|size289884	est2genome	match_part	38672	39065	1508	-	.	ID=scaffold325|size289884:hsp:58370:3.12.0.0;Parent=scaffold325|size289884:hit:30413:3.12.0.0;Target=TRINITY_DN14095_c0_g1_i1 1 395 +;Gap=M394
scaffold325|size289884	est2genome	expressed_sequence_match	55050	55316	935	-	.	ID=scaffold325|size289884:hit:30414:3.12.0.0;Name=TRINITY_DN16537_c0_g1_i1;score=935
scaffold325|size289884	est2genome	match_part	55050	55316	935	-	.	ID=scaffold325|size289884:hsp:58371:3.12.0.0;Parent=scaffold325|size289884:hit:30414:3.12.0.0;Target=TRINITY_DN16537_c0_g1_i1 17 278 +;Gap=M267
scaffold325|size289884	est2genome	expressed_sequence_match	65828	66096	1013	+	.	ID=scaffold325|size289884:hit:30415:3.12.0.0;Name=TRINITY_DN9400_c0_g2_i1;score=1013
scaffold325|size289884	est2genome	match_part	65828	66096	1013	+	.	ID=scaffold325|size289884:hsp:58372:3.12.0.0;Parent=scaffold325|size289884:hit:30415:3.12.0.0;Target=TRINITY_DN9400_c0_g2_i1 5 270 +;Gap=M269
scaffold325|size289884	est2genome	expressed_sequence_match	66197	67272	4655	+	.	ID=scaffold325|size289884:hit:30416:3.12.0.0;Name=TRINITY_DN5437_c0_g1_i1;score=4655
scaffold325|size289884	est2genome	match_part	66197	67272	4655	+	.	ID=scaffold325|size289884:hsp:58373:3.12.0.0;Parent=scaffold325|size289884:hit:30416:3.12.0.0;Target=TRINITY_DN5437_c0_g1_i1 1 1080 -;Gap=M1076
scaffold325|size289884	est2genome	expressed_sequence_match	66889	67133	1162	+	.	ID=scaffold325|size289884:hit:30417:3.12.0.0;Name=TRINITY_DN16537_c0_g1_i1;score=1162
scaffold325|size289884	est2genome	match_part	66889	67133	1162	+	.	ID=scaffold325|size289884:hsp:58374:3.12.0.0;Parent=scaffold325|size289884:hit:30417:3.12.0.0;Target=TRINITY_DN16537_c0_g1_i1 36 280 +;Gap=M245
scaffold325|size289884	est2genome	expressed_sequence_match	67178	67424	956	+	.	ID=scaffold325|size289884:hit:30418:3.12.0.0;Name=TRINITY_DN10953_c0_g1_i1;score=956
scaffold325|size289884	est2genome	match_part	67178	67424	956	+	.	ID=scaffold325|size289884:hsp:58375:3.12.0.0;Parent=scaffold325|size289884:hit:30418:3.12.0.0;Target=TRINITY_DN10953_c0_g1_i1 1 247 +;Gap=M247
scaffold325|size289884	est2genome	expressed_sequence_match	66924	67413	2115	+	.	ID=scaffold325|size289884:hit:30419:3.12.0.0;Name=TRINITY_DN13420_c0_g1_i1;score=2115
scaffold325|size289884	est2genome	match_part	66924	67413	2115	+	.	ID=scaffold325|size289884:hsp:58376:3.12.0.0;Parent=scaffold325|size289884:hit:30419:3.12.0.0;Target=TRINITY_DN13420_c0_g1_i1 1 493 +;Gap=M490
scaffold325|size289884	est2genome	expressed_sequence_match	65924	66323	1578	+	.	ID=scaffold325|size289884:hit:30420:3.12.0.0;Name=TRINITY_DN16117_c0_g1_i1;score=1578
scaffold325|size289884	est2genome	match_part	65924	66323	1578	+	.	ID=scaffold325|size289884:hsp:58377:3.12.0.0;Parent=scaffold325|size289884:hit:30420:3.12.0.0;Target=TRINITY_DN16117_c0_g1_i1 2 398 -;Gap=M400
scaffold325|size289884	est2genome	expressed_sequence_match	67169	67474	1494	+	.	ID=scaffold325|size289884:hit:30421:3.12.0.0;Name=TRINITY_DN13420_c0_g1_i2;score=1494
scaffold325|size289884	est2genome	match_part	67169	67474	1494	+	.	ID=scaffold325|size289884:hsp:58378:3.12.0.0;Parent=scaffold325|size289884:hit:30421:3.12.0.0;Target=TRINITY_DN13420_c0_g1_i2 1 306 +;Gap=M306
scaffold325|size289884	est2genome	expressed_sequence_match	66037	66325	1193	+	.	ID=scaffold325|size289884:hit:30422:3.12.0.0;Name=TRINITY_DN9038_c0_g3_i1;score=1193
scaffold325|size289884	est2genome	match_part	66037	66325	1193	+	.	ID=scaffold325|size289884:hsp:58379:3.12.0.0;Parent=scaffold325|size289884:hit:30422:3.12.0.0;Target=TRINITY_DN9038_c0_g3_i1 1 289 +;Gap=M289
scaffold325|size289884	est2genome	expressed_sequence_match	69436	69879	2184	+	.	ID=scaffold325|size289884:hit:30423:3.12.0.0;Name=TRINITY_DN14348_c0_g1_i1;score=2184
scaffold325|size289884	est2genome	match_part	69436	69879	2184	+	.	ID=scaffold325|size289884:hsp:58380:3.12.0.0;Parent=scaffold325|size289884:hit:30423:3.12.0.0;Target=TRINITY_DN14348_c0_g1_i1 1 444 -;Gap=M444
scaffold325|size289884	est2genome	expressed_sequence_match	69626	69877	1114	+	.	ID=scaffold325|size289884:hit:30424:3.12.0.0;Name=TRINITY_DN28033_c0_g1_i1;score=1114
scaffold325|size289884	est2genome	match_part	69626	69877	1114	+	.	ID=scaffold325|size289884:hsp:58381:3.12.0.0;Parent=scaffold325|size289884:hit:30424:3.12.0.0;Target=TRINITY_DN28033_c0_g1_i1 1 252 +;Gap=M252
scaffold325|size289884	est2genome	expressed_sequence_match	69364	69651	1305	+	.	ID=scaffold325|size289884:hit:30425:3.12.0.0;Name=TRINITY_DN22872_c0_g1_i1;score=1305
scaffold325|size289884	est2genome	match_part	69364	69651	1305	+	.	ID=scaffold325|size289884:hsp:58382:3.12.0.0;Parent=scaffold325|size289884:hit:30425:3.12.0.0;Target=TRINITY_DN22872_c0_g1_i1 1 288 +;Gap=M288
scaffold325|size289884	est2genome	expressed_sequence_match	69896	70823	4120	+	.	ID=scaffold325|size289884:hit:30426:3.12.0.0;Name=TRINITY_DN14348_c1_g1_i1;score=4120
scaffold325|size289884	est2genome	match_part	69896	70823	4120	+	.	ID=scaffold325|size289884:hsp:58383:3.12.0.0;Parent=scaffold325|size289884:hit:30426:3.12.0.0;Target=TRINITY_DN14348_c1_g1_i1 1 933 +;Gap=M928
scaffold325|size289884	est2genome	expressed_sequence_match	75806	80860	23919	+	.	ID=scaffold325|size289884:hit:30427:3.12.0.0;Name=TRINITY_DN16036_c0_g1_i4;score=23919
scaffold325|size289884	est2genome	match_part	75806	77060	23919	+	.	ID=scaffold325|size289884:hsp:58384:3.12.0.0;Parent=scaffold325|size289884:hit:30427:3.12.0.0;Target=TRINITY_DN16036_c0_g1_i4 1 1255 +;Gap=M1255
scaffold325|size289884	est2genome	match_part	77241	78315	23919	+	.	ID=scaffold325|size289884:hsp:58385:3.12.0.0;Parent=scaffold325|size289884:hit:30427:3.12.0.0;Target=TRINITY_DN16036_c0_g1_i4 1256 2330 +;Gap=M1075
scaffold325|size289884	est2genome	match_part	78399	80860	23919	+	.	ID=scaffold325|size289884:hsp:58386:3.12.0.0;Parent=scaffold325|size289884:hit:30427:3.12.0.0;Target=TRINITY_DN16036_c0_g1_i4 2331 4792 +;Gap=M2462
scaffold325|size289884	est2genome	expressed_sequence_match	75806	80989	24127	+	.	ID=scaffold325|size289884:hit:30428:3.12.0.0;Name=TRINITY_DN16036_c0_g1_i5;score=24127
scaffold325|size289884	est2genome	match_part	75806	77060	24127	+	.	ID=scaffold325|size289884:hsp:58387:3.12.0.0;Parent=scaffold325|size289884:hit:30428:3.12.0.0;Target=TRINITY_DN16036_c0_g1_i5 1 1255 +;Gap=M1255
scaffold325|size289884	est2genome	match_part	77241	78315	24127	+	.	ID=scaffold325|size289884:hsp:58388:3.12.0.0;Parent=scaffold325|size289884:hit:30428:3.12.0.0;Target=TRINITY_DN16036_c0_g1_i5 1256 2330 +;Gap=M1075
scaffold325|size289884	est2genome	match_part	78399	80555	24127	+	.	ID=scaffold325|size289884:hsp:58389:3.12.0.0;Parent=scaffold325|size289884:hit:30428:3.12.0.0;Target=TRINITY_DN16036_c0_g1_i5 2331 4487 +;Gap=M2157
scaffold325|size289884	est2genome	match_part	80639	80989	24127	+	.	ID=scaffold325|size289884:hsp:58390:3.12.0.0;Parent=scaffold325|size289884:hit:30428:3.12.0.0;Target=TRINITY_DN16036_c0_g1_i5 4488 4838 +;Gap=M351
scaffold325|size289884	est2genome	expressed_sequence_match	75437	81317	26648	+	.	ID=scaffold325|size289884:hit:30429:3.12.0.0;Name=TRINITY_DN6953_c0_g1_i1;score=26648
scaffold325|size289884	est2genome	match_part	75437	75564	26648	+	.	ID=scaffold325|size289884:hsp:58391:3.12.0.0;Parent=scaffold325|size289884:hit:30429:3.12.0.0;Target=TRINITY_DN6953_c0_g1_i1 78 205 +;Gap=M128
scaffold325|size289884	est2genome	match_part	75667	77060	26648	+	.	ID=scaffold325|size289884:hsp:58392:3.12.0.0;Parent=scaffold325|size289884:hit:30429:3.12.0.0;Target=TRINITY_DN6953_c0_g1_i1 206 1602 +;Gap=M1394
scaffold325|size289884	est2genome	match_part	77241	78315	26648	+	.	ID=scaffold325|size289884:hsp:58393:3.12.0.0;Parent=scaffold325|size289884:hit:30429:3.12.0.0;Target=TRINITY_DN6953_c0_g1_i1 1603 2677 +;Gap=M1075
scaffold325|size289884	est2genome	match_part	78399	80555	26648	+	.	ID=scaffold325|size289884:hsp:58394:3.12.0.0;Parent=scaffold325|size289884:hit:30429:3.12.0.0;Target=TRINITY_DN6953_c0_g1_i1 2678 4834 +;Gap=M2157
scaffold325|size289884	est2genome	match_part	80639	80858	26648	+	.	ID=scaffold325|size289884:hsp:58395:3.12.0.0;Parent=scaffold325|size289884:hit:30429:3.12.0.0;Target=TRINITY_DN6953_c0_g1_i1 4835 5054 +;Gap=M220
scaffold325|size289884	est2genome	match_part	80932	81317	26648	+	.	ID=scaffold325|size289884:hsp:58396:3.12.0.0;Parent=scaffold325|size289884:hit:30429:3.12.0.0;Target=TRINITY_DN6953_c0_g1_i1 5055 5440 +;Gap=M386
scaffold325|size289884	est2genome	expressed_sequence_match	81320	82834	6086	-	.	ID=scaffold325|size289884:hit:30430:3.12.0.0;Name=TRINITY_DN16498_c0_g6_i1;score=6086
scaffold325|size289884	est2genome	match_part	82230	82834	6086	-	.	ID=scaffold325|size289884:hsp:58397:3.12.0.0;Parent=scaffold325|size289884:hit:30430:3.12.0.0;Target=TRINITY_DN16498_c0_g6_i1 1 605 +;Gap=M605
scaffold325|size289884	est2genome	match_part	82018	82131	6086	-	.	ID=scaffold325|size289884:hsp:58398:3.12.0.0;Parent=scaffold325|size289884:hit:30430:3.12.0.0;Target=TRINITY_DN16498_c0_g6_i1 606 719 +;Gap=M114
scaffold325|size289884	est2genome	match_part	81881	81931	6086	-	.	ID=scaffold325|size289884:hsp:58399:3.12.0.0;Parent=scaffold325|size289884:hit:30430:3.12.0.0;Target=TRINITY_DN16498_c0_g6_i1 720 770 +;Gap=M51
scaffold325|size289884	est2genome	match_part	81320	81799	6086	-	.	ID=scaffold325|size289884:hsp:58400:3.12.0.0;Parent=scaffold325|size289884:hit:30430:3.12.0.0;Target=TRINITY_DN16498_c0_g6_i1 771 1250 +;Gap=M480
scaffold325|size289884	est2genome	expressed_sequence_match	75806	81413	25864	+	.	ID=scaffold325|size289884:hit:30431:3.12.0.0;Name=TRINITY_DN16036_c0_g1_i6;score=25864
scaffold325|size289884	est2genome	match_part	75806	77060	25864	+	.	ID=scaffold325|size289884:hsp:58401:3.12.0.0;Parent=scaffold325|size289884:hit:30431:3.12.0.0;Target=TRINITY_DN16036_c0_g1_i6 1 1255 +;Gap=M1255
scaffold325|size289884	est2genome	match_part	77241	78315	25864	+	.	ID=scaffold325|size289884:hsp:58402:3.12.0.0;Parent=scaffold325|size289884:hit:30431:3.12.0.0;Target=TRINITY_DN16036_c0_g1_i6 1256 2330 +;Gap=M1075
scaffold325|size289884	est2genome	match_part	78399	80555	25864	+	.	ID=scaffold325|size289884:hsp:58403:3.12.0.0;Parent=scaffold325|size289884:hit:30431:3.12.0.0;Target=TRINITY_DN16036_c0_g1_i6 2331 4487 +;Gap=M2157
scaffold325|size289884	est2genome	match_part	80639	80858	25864	+	.	ID=scaffold325|size289884:hsp:58404:3.12.0.0;Parent=scaffold325|size289884:hit:30431:3.12.0.0;Target=TRINITY_DN16036_c0_g1_i6 4488 4707 +;Gap=M220
scaffold325|size289884	est2genome	match_part	80932	81413	25864	+	.	ID=scaffold325|size289884:hsp:58405:3.12.0.0;Parent=scaffold325|size289884:hit:30431:3.12.0.0;Target=TRINITY_DN16036_c0_g1_i6 4708 5189 +;Gap=M482
scaffold325|size289884	est2genome	expressed_sequence_match	82110	82834	3580	-	.	ID=scaffold325|size289884:hit:30432:3.12.0.0;Name=TRINITY_DN16498_c0_g6_i2;score=3580
scaffold325|size289884	est2genome	match_part	82110	82834	3580	-	.	ID=scaffold325|size289884:hsp:58406:3.12.0.0;Parent=scaffold325|size289884:hit:30432:3.12.0.0;Target=TRINITY_DN16498_c0_g6_i2 1 732 +;Gap=M725
scaffold325|size289884	est2genome	expressed_sequence_match	81320	83373	8619	-	.	ID=scaffold325|size289884:hit:30433:3.12.0.0;Name=TRINITY_DN16498_c0_g6_i3;score=8619
scaffold325|size289884	est2genome	match_part	82812	83373	8619	-	.	ID=scaffold325|size289884:hsp:58407:3.12.0.0;Parent=scaffold325|size289884:hit:30433:3.12.0.0;Target=TRINITY_DN16498_c0_g6_i3 1 562 +;Gap=M562
scaffold325|size289884	est2genome	match_part	82656	82699	8619	-	.	ID=scaffold325|size289884:hsp:58408:3.12.0.0;Parent=scaffold325|size289884:hit:30433:3.12.0.0;Target=TRINITY_DN16498_c0_g6_i3 563 606 +;Gap=M44
scaffold325|size289884	est2genome	match_part	82018	82555	8619	-	.	ID=scaffold325|size289884:hsp:58409:3.12.0.0;Parent=scaffold325|size289884:hit:30433:3.12.0.0;Target=TRINITY_DN16498_c0_g6_i3 607 1144 +;Gap=M538
scaffold325|size289884	est2genome	match_part	81320	81931	8619	-	.	ID=scaffold325|size289884:hsp:58410:3.12.0.0;Parent=scaffold325|size289884:hit:30433:3.12.0.0;Target=TRINITY_DN16498_c0_g6_i3 1145 1756 +;Gap=M612
scaffold325|size289884	est2genome	expressed_sequence_match	78271	78480	1050	-	.	ID=scaffold325|size289884:hit:30434:3.12.0.0;Name=TRINITY_DN18046_c0_g1_i1;score=1050
scaffold325|size289884	est2genome	match_part	78271	78480	1050	-	.	ID=scaffold325|size289884:hsp:58411:3.12.0.0;Parent=scaffold325|size289884:hit:30434:3.12.0.0;Target=TRINITY_DN18046_c0_g1_i1 1 210 +;Gap=M210
scaffold325|size289884	est2genome	expressed_sequence_match	81320	82834	6533	-	.	ID=scaffold325|size289884:hit:30435:3.12.0.0;Name=TRINITY_DN16498_c0_g6_i6;score=6533
scaffold325|size289884	est2genome	match_part	82230	82834	6533	-	.	ID=scaffold325|size289884:hsp:58412:3.12.0.0;Parent=scaffold325|size289884:hit:30435:3.12.0.0;Target=TRINITY_DN16498_c0_g6_i6 1 605 +;Gap=M605
scaffold325|size289884	est2genome	match_part	81881	82131	6533	-	.	ID=scaffold325|size289884:hsp:58413:3.12.0.0;Parent=scaffold325|size289884:hit:30435:3.12.0.0;Target=TRINITY_DN16498_c0_g6_i6 606 856 +;Gap=M251
scaffold325|size289884	est2genome	match_part	81320	81799	6533	-	.	ID=scaffold325|size289884:hsp:58414:3.12.0.0;Parent=scaffold325|size289884:hit:30435:3.12.0.0;Target=TRINITY_DN16498_c0_g6_i6 857 1336 +;Gap=M480
scaffold325|size289884	est2genome	expressed_sequence_match	75806	81413	26792	+	.	ID=scaffold325|size289884:hit:30436:3.12.0.0;Name=TRINITY_DN16036_c0_g1_i1;score=26792
scaffold325|size289884	est2genome	match_part	75806	78315	26792	+	.	ID=scaffold325|size289884:hsp:58415:3.12.0.0;Parent=scaffold325|size289884:hit:30436:3.12.0.0;Target=TRINITY_DN16036_c0_g1_i1 1 2510 +;Gap=M2510
scaffold325|size289884	est2genome	match_part	78399	80555	26792	+	.	ID=scaffold325|size289884:hsp:58416:3.12.0.0;Parent=scaffold325|size289884:hit:30436:3.12.0.0;Target=TRINITY_DN16036_c0_g1_i1 2511 4667 +;Gap=M2157
scaffold325|size289884	est2genome	match_part	80639	80858	26792	+	.	ID=scaffold325|size289884:hsp:58417:3.12.0.0;Parent=scaffold325|size289884:hit:30436:3.12.0.0;Target=TRINITY_DN16036_c0_g1_i1 4668 4887 +;Gap=M220
scaffold325|size289884	est2genome	match_part	80932	81413	26792	+	.	ID=scaffold325|size289884:hsp:58418:3.12.0.0;Parent=scaffold325|size289884:hit:30436:3.12.0.0;Target=TRINITY_DN16036_c0_g1_i1 4888 5369 +;Gap=M482
scaffold325|size289884	est2genome	expressed_sequence_match	81288	83424	8226	-	.	ID=scaffold325|size289884:hit:30437:3.12.0.0;Name=TRINITY_DN5348_c0_g1_i1;score=8226
scaffold325|size289884	est2genome	match_part	82812	83424	8226	-	.	ID=scaffold325|size289884:hsp:58419:3.12.0.0;Parent=scaffold325|size289884:hit:30437:3.12.0.0;Target=TRINITY_DN5348_c0_g1_i1 1 613 +;Gap=M613
scaffold325|size289884	est2genome	match_part	82656	82699	8226	-	.	ID=scaffold325|size289884:hsp:58420:3.12.0.0;Parent=scaffold325|size289884:hit:30437:3.12.0.0;Target=TRINITY_DN5348_c0_g1_i1 614 657 +;Gap=M44
scaffold325|size289884	est2genome	match_part	82230	82555	8226	-	.	ID=scaffold325|size289884:hsp:58421:3.12.0.0;Parent=scaffold325|size289884:hit:30437:3.12.0.0;Target=TRINITY_DN5348_c0_g1_i1 658 983 +;Gap=M326
scaffold325|size289884	est2genome	match_part	82018	82131	8226	-	.	ID=scaffold325|size289884:hsp:58422:3.12.0.0;Parent=scaffold325|size289884:hit:30437:3.12.0.0;Target=TRINITY_DN5348_c0_g1_i1 984 1097 +;Gap=M114
scaffold325|size289884	est2genome	match_part	81881	81931	8226	-	.	ID=scaffold325|size289884:hsp:58423:3.12.0.0;Parent=scaffold325|size289884:hit:30437:3.12.0.0;Target=TRINITY_DN5348_c0_g1_i1 1098 1148 +;Gap=M51
scaffold325|size289884	est2genome	match_part	81288	81799	8226	-	.	ID=scaffold325|size289884:hsp:58424:3.12.0.0;Parent=scaffold325|size289884:hit:30437:3.12.0.0;Target=TRINITY_DN5348_c0_g1_i1 1149 1660 +;Gap=M512
scaffold325|size289884	est2genome	expressed_sequence_match	81320	83373	8116	-	.	ID=scaffold325|size289884:hit:30438:3.12.0.0;Name=TRINITY_DN16498_c0_g6_i8;score=8116
scaffold325|size289884	est2genome	match_part	82812	83373	8116	-	.	ID=scaffold325|size289884:hsp:58425:3.12.0.0;Parent=scaffold325|size289884:hit:30438:3.12.0.0;Target=TRINITY_DN16498_c0_g6_i8 1 562 +;Gap=M562
scaffold325|size289884	est2genome	match_part	82656	82699	8116	-	.	ID=scaffold325|size289884:hsp:58426:3.12.0.0;Parent=scaffold325|size289884:hit:30438:3.12.0.0;Target=TRINITY_DN16498_c0_g6_i8 563 606 +;Gap=M44
scaffold325|size289884	est2genome	match_part	82230	82555	8116	-	.	ID=scaffold325|size289884:hsp:58427:3.12.0.0;Parent=scaffold325|size289884:hit:30438:3.12.0.0;Target=TRINITY_DN16498_c0_g6_i8 607 932 +;Gap=M326
scaffold325|size289884	est2genome	match_part	82018	82131	8116	-	.	ID=scaffold325|size289884:hsp:58428:3.12.0.0;Parent=scaffold325|size289884:hit:30438:3.12.0.0;Target=TRINITY_DN16498_c0_g6_i8 933 1046 +;Gap=M114
scaffold325|size289884	est2genome	match_part	81320	81931	8116	-	.	ID=scaffold325|size289884:hsp:58429:3.12.0.0;Parent=scaffold325|size289884:hit:30438:3.12.0.0;Target=TRINITY_DN16498_c0_g6_i8 1047 1658 +;Gap=M612
scaffold325|size289884	est2genome	expressed_sequence_match	78294	81413	14780	+	.	ID=scaffold325|size289884:hit:30439:3.12.0.0;Name=TRINITY_DN16036_c0_g1_i2;score=14780
scaffold325|size289884	est2genome	match_part	78294	80555	14780	+	.	ID=scaffold325|size289884:hsp:58430:3.12.0.0;Parent=scaffold325|size289884:hit:30439:3.12.0.0;Target=TRINITY_DN16036_c0_g1_i2 1 2262 +;Gap=M2262
scaffold325|size289884	est2genome	match_part	80639	80858	14780	+	.	ID=scaffold325|size289884:hsp:58431:3.12.0.0;Parent=scaffold325|size289884:hit:30439:3.12.0.0;Target=TRINITY_DN16036_c0_g1_i2 2263 2482 +;Gap=M220
scaffold325|size289884	est2genome	match_part	80932	81413	14780	+	.	ID=scaffold325|size289884:hsp:58432:3.12.0.0;Parent=scaffold325|size289884:hit:30439:3.12.0.0;Target=TRINITY_DN16036_c0_g1_i2 2483 2964 +;Gap=M482
scaffold325|size289884	est2genome	expressed_sequence_match	81288	83424	8741	-	.	ID=scaffold325|size289884:hit:30440:3.12.0.0;Name=TRINITY_DN5348_c0_g1_i2;score=8741
scaffold325|size289884	est2genome	match_part	82812	83424	8741	-	.	ID=scaffold325|size289884:hsp:58433:3.12.0.0;Parent=scaffold325|size289884:hit:30440:3.12.0.0;Target=TRINITY_DN5348_c0_g1_i2 1 613 +;Gap=M613
scaffold325|size289884	est2genome	match_part	82230	82699	8741	-	.	ID=scaffold325|size289884:hsp:58434:3.12.0.0;Parent=scaffold325|size289884:hit:30440:3.12.0.0;Target=TRINITY_DN5348_c0_g1_i2 614 1083 +;Gap=M470
scaffold325|size289884	est2genome	match_part	82018	82131	8741	-	.	ID=scaffold325|size289884:hsp:58435:3.12.0.0;Parent=scaffold325|size289884:hit:30440:3.12.0.0;Target=TRINITY_DN5348_c0_g1_i2 1084 1197 +;Gap=M114
scaffold325|size289884	est2genome	match_part	81881	81931	8741	-	.	ID=scaffold325|size289884:hsp:58436:3.12.0.0;Parent=scaffold325|size289884:hit:30440:3.12.0.0;Target=TRINITY_DN5348_c0_g1_i2 1198 1248 +;Gap=M51
scaffold325|size289884	est2genome	match_part	81288	81799	8741	-	.	ID=scaffold325|size289884:hsp:58437:3.12.0.0;Parent=scaffold325|size289884:hit:30440:3.12.0.0;Target=TRINITY_DN5348_c0_g1_i2 1249 1760 +;Gap=M512
scaffold325|size289884	est2genome	expressed_sequence_match	81320	83373	8197	-	.	ID=scaffold325|size289884:hit:30441:3.12.0.0;Name=TRINITY_DN16498_c0_g6_i9;score=8197
scaffold325|size289884	est2genome	match_part	82812	83373	8197	-	.	ID=scaffold325|size289884:hsp:58438:3.12.0.0;Parent=scaffold325|size289884:hit:30441:3.12.0.0;Target=TRINITY_DN16498_c0_g6_i9 1 562 +;Gap=M562
scaffold325|size289884	est2genome	match_part	82656	82699	8197	-	.	ID=scaffold325|size289884:hsp:58439:3.12.0.0;Parent=scaffold325|size289884:hit:30441:3.12.0.0;Target=TRINITY_DN16498_c0_g6_i9 563 606 +;Gap=M44
scaffold325|size289884	est2genome	match_part	82018	82555	8197	-	.	ID=scaffold325|size289884:hsp:58440:3.12.0.0;Parent=scaffold325|size289884:hit:30441:3.12.0.0;Target=TRINITY_DN16498_c0_g6_i9 607 1144 +;Gap=M538
scaffold325|size289884	est2genome	match_part	81881	81931	8197	-	.	ID=scaffold325|size289884:hsp:58441:3.12.0.0;Parent=scaffold325|size289884:hit:30441:3.12.0.0;Target=TRINITY_DN16498_c0_g6_i9 1145 1195 +;Gap=M51
scaffold325|size289884	est2genome	match_part	81320	81799	8197	-	.	ID=scaffold325|size289884:hsp:58442:3.12.0.0;Parent=scaffold325|size289884:hit:30441:3.12.0.0;Target=TRINITY_DN16498_c0_g6_i9 1196 1675 +;Gap=M480
scaffold325|size289884	est2genome	expressed_sequence_match	75806	80860	23597	+	.	ID=scaffold325|size289884:hit:30442:3.12.0.0;Name=TRINITY_DN16036_c0_g1_i3;score=23597
scaffold325|size289884	est2genome	match_part	75806	77060	23597	+	.	ID=scaffold325|size289884:hsp:58443:3.12.0.0;Parent=scaffold325|size289884:hit:30442:3.12.0.0;Target=TRINITY_DN16036_c0_g1_i3 1 1255 +;Gap=M1255
scaffold325|size289884	est2genome	match_part	77241	78315	23597	+	.	ID=scaffold325|size289884:hsp:58444:3.12.0.0;Parent=scaffold325|size289884:hit:30442:3.12.0.0;Target=TRINITY_DN16036_c0_g1_i3 1256 2330 +;Gap=M1075
scaffold325|size289884	est2genome	match_part	78399	80555	23597	+	.	ID=scaffold325|size289884:hsp:58445:3.12.0.0;Parent=scaffold325|size289884:hit:30442:3.12.0.0;Target=TRINITY_DN16036_c0_g1_i3 2331 4487 +;Gap=M2157
scaffold325|size289884	est2genome	match_part	80617	80860	23597	+	.	ID=scaffold325|size289884:hsp:58446:3.12.0.0;Parent=scaffold325|size289884:hit:30442:3.12.0.0;Target=TRINITY_DN16036_c0_g1_i3 4488 4731 +;Gap=M244
scaffold325|size289884	est2genome	expressed_sequence_match	81288	81902	3075	+	.	ID=scaffold325|size289884:hit:30443:3.12.0.0;Name=TRINITY_DN5348_c0_g2_i1;score=3075
scaffold325|size289884	est2genome	match_part	81288	81902	3075	+	.	ID=scaffold325|size289884:hsp:58447:3.12.0.0;Parent=scaffold325|size289884:hit:30443:3.12.0.0;Target=TRINITY_DN5348_c0_g2_i1 1 615 -;Gap=M615
scaffold325|size289884	est2genome	expressed_sequence_match	83175	83818	3202	+	.	ID=scaffold325|size289884:hit:30444:3.12.0.0;Name=TRINITY_DN8574_c0_g2_i1;score=3202
scaffold325|size289884	est2genome	match_part	83175	83818	3202	+	.	ID=scaffold325|size289884:hsp:58448:3.12.0.0;Parent=scaffold325|size289884:hit:30444:3.12.0.0;Target=TRINITY_DN8574_c0_g2_i1 1 644 +;Gap=M644
scaffold325|size289884	est2genome	expressed_sequence_match	82534	82834	990	-	.	ID=scaffold325|size289884:hit:30445:3.12.0.0;Name=TRINITY_DN16498_c0_g3_i1;score=990
scaffold325|size289884	est2genome	match_part	82656	82834	990	-	.	ID=scaffold325|size289884:hsp:58449:3.12.0.0;Parent=scaffold325|size289884:hit:30445:3.12.0.0;Target=TRINITY_DN16498_c0_g3_i1 1 179 +;Gap=M179
scaffold325|size289884	est2genome	match_part	82534	82555	990	-	.	ID=scaffold325|size289884:hsp:58450:3.12.0.0;Parent=scaffold325|size289884:hit:30445:3.12.0.0;Target=TRINITY_DN16498_c0_g3_i1 180 201 +;Gap=M22
###
scaffold325|size289884	blastx	protein_match	117730	118032	435	+	.	ID=scaffold325|size289884:hit:30446:3.12.0.1;Name=jgi|Thaps3|18771|gw1.7.413.1;score=435
scaffold325|size289884	blastx	match_part	117730	118032	435	+	.	ID=scaffold325|size289884:hsp:58451:3.12.0.1;Parent=scaffold325|size289884:hit:30446:3.12.0.1;Target=jgi|Thaps3|18771|gw1.7.413.1 1 101 +;Gap=M303
scaffold325|size289884	blastx	protein_match	117238	118257	1020	+	.	ID=scaffold325|size289884:hit:30447:3.12.0.1;Name=jgi|Thaoce1|69589|rna9666;score=1020
scaffold325|size289884	blastx	match_part	117238	118257	1020	+	.	ID=scaffold325|size289884:hsp:58452:3.12.0.1;Parent=scaffold325|size289884:hit:30447:3.12.0.1;Target=jgi|Thaoce1|69589|rna9666 38 361 +;Gap=M1020
scaffold325|size289884	blastx	protein_match	117667	118098	229	+	.	ID=scaffold325|size289884:hit:30448:3.12.0.1;Name=jgi|Phatr2|944|gw1.18.31.1;score=229
scaffold325|size289884	blastx	match_part	117667	117990	229	+	.	ID=scaffold325|size289884:hsp:58453:3.12.0.1;Parent=scaffold325|size289884:hit:30448:3.12.0.1;Target=jgi|Phatr2|944|gw1.18.31.1 1 107 +;Gap=M324
scaffold325|size289884	blastx	match_part	117763	118032	160	+	.	ID=scaffold325|size289884:hsp:58454:3.12.0.1;Parent=scaffold325|size289884:hit:30448:3.12.0.1;Target=jgi|Phatr2|944|gw1.18.31.1 9 98 +;Gap=M270
scaffold325|size289884	blastx	match_part	117811	118098	136	+	.	ID=scaffold325|size289884:hsp:58455:3.12.0.1;Parent=scaffold325|size289884:hit:30448:3.12.0.1;Target=jgi|Phatr2|944|gw1.18.31.1 1 98 +;Gap=M288
scaffold325|size289884	blastx	protein_match	118544	122242	67	-	.	ID=scaffold325|size289884:hit:30449:3.12.0.1;Name=jgi|Thaps3|24897|estExt_fgenesh1_pg.C_chr_140268;score=67
scaffold325|size289884	blastx	match_part	121217	122242	344	-	.	ID=scaffold325|size289884:hsp:58456:3.12.0.1;Parent=scaffold325|size289884:hit:30449:3.12.0.1;Target=jgi|Thaps3|24897|estExt_fgenesh1_pg.C_chr_140268 224 575 +;Gap=M1026
scaffold325|size289884	blastx	match_part	119686	120531	301	-	.	ID=scaffold325|size289884:hsp:58457:3.12.0.1;Parent=scaffold325|size289884:hit:30449:3.12.0.1;Target=jgi|Thaps3|24897|estExt_fgenesh1_pg.C_chr_140268 328 617 +;Gap=M846
scaffold325|size289884	blastx	match_part	119671	120141	362	-	.	ID=scaffold325|size289884:hsp:58458:3.12.0.1;Parent=scaffold325|size289884:hit:30449:3.12.0.1;Target=jgi|Thaps3|24897|estExt_fgenesh1_pg.C_chr_140268 245 405 +;Gap=M471
scaffold325|size289884	blastx	match_part	118765	118992	127	-	.	ID=scaffold325|size289884:hsp:58459:3.12.0.1;Parent=scaffold325|size289884:hit:30449:3.12.0.1;Target=jgi|Thaps3|24897|estExt_fgenesh1_pg.C_chr_140268 287 361 +;Gap=M228
scaffold325|size289884	blastx	match_part	118783	118974	117	-	.	ID=scaffold325|size289884:hsp:58460:3.12.0.1;Parent=scaffold325|size289884:hit:30449:3.12.0.1;Target=jgi|Thaps3|24897|estExt_fgenesh1_pg.C_chr_140268 508 573 +;Gap=M192
scaffold325|size289884	blastx	match_part	118544	118645	67	-	.	ID=scaffold325|size289884:hsp:58461:3.12.0.1;Parent=scaffold325|size289884:hit:30449:3.12.0.1;Target=jgi|Thaps3|24897|estExt_fgenesh1_pg.C_chr_140268 366 400 +;Gap=M102
scaffold325|size289884	blastx	protein_match	120046	120324	121	-	.	ID=scaffold325|size289884:hit:30450:3.12.0.1;Name=jgi|Fracy1|194600|e_gw1.22.134.1;score=121
scaffold325|size289884	blastx	match_part	120046	120324	121	-	.	ID=scaffold325|size289884:hsp:58462:3.12.0.1;Parent=scaffold325|size289884:hit:30450:3.12.0.1;Target=jgi|Fracy1|194600|e_gw1.22.134.1 10 102 +;Gap=M279
scaffold325|size289884	blastx	protein_match	118538	122026	129	-	.	ID=scaffold325|size289884:hit:30451:3.12.0.1;Name=jgi|Thaoce1|100336|rna32608;score=129
scaffold325|size289884	blastx	match_part	121298	122026	140	-	.	ID=scaffold325|size289884:hsp:58463:3.12.0.1;Parent=scaffold325|size289884:hit:30451:3.12.0.1;Target=jgi|Thaoce1|100336|rna32608 62 260 +;Gap=M729
scaffold325|size289884	blastx	match_part	119116	120000	175	-	.	ID=scaffold325|size289884:hsp:58464:3.12.0.1;Parent=scaffold325|size289884:hit:30451:3.12.0.1;Target=jgi|Thaoce1|100336|rna32608 69 327 +;Gap=M885
scaffold325|size289884	blastx	match_part	118858	119832	460	-	.	ID=scaffold325|size289884:hsp:58465:3.12.0.1;Parent=scaffold325|size289884:hit:30451:3.12.0.1;Target=jgi|Thaoce1|100336|rna32608 1 261 +;Gap=M975
scaffold325|size289884	blastx	match_part	118786	119253	112	-	.	ID=scaffold325|size289884:hsp:58466:3.12.0.1;Parent=scaffold325|size289884:hit:30451:3.12.0.1;Target=jgi|Thaoce1|100336|rna32608 10 150 +;Gap=M468
scaffold325|size289884	blastx	match_part	118538	118672	129	-	.	ID=scaffold325|size289884:hsp:58467:3.12.0.1;Parent=scaffold325|size289884:hit:30451:3.12.0.1;Target=jgi|Thaoce1|100336|rna32608 284 328 +;Gap=M135
scaffold325|size289884	blastx	match_part	118544	118672	76	-	.	ID=scaffold325|size289884:hsp:58468:3.12.0.1;Parent=scaffold325|size289884:hit:30451:3.12.0.1;Target=jgi|Thaoce1|100336|rna32608 162 205 +;Gap=M129
scaffold325|size289884	blastx	protein_match	118538	122590	126	-	.	ID=scaffold325|size289884:hit:30452:3.12.0.1;Name=jgi|Thaps3|7256|fgenesh1_pg.C_chr_7000639;score=126
scaffold325|size289884	blastx	match_part	121271	122590	473	-	.	ID=scaffold325|size289884:hsp:58469:3.12.0.1;Parent=scaffold325|size289884:hit:30452:3.12.0.1;Target=jgi|Thaps3|7256|fgenesh1_pg.C_chr_7000639 74 526 +;Gap=M1320
scaffold325|size289884	blastx	match_part	121292	122050	353	-	.	ID=scaffold325|size289884:hsp:58470:3.12.0.1;Parent=scaffold325|size289884:hit:30452:3.12.0.1;Target=jgi|Thaps3|7256|fgenesh1_pg.C_chr_7000639 626 819 +;Gap=M759
scaffold325|size289884	blastx	match_part	121643	122026	180	-	.	ID=scaffold325|size289884:hsp:58471:3.12.0.1;Parent=scaffold325|size289884:hit:30452:3.12.0.1;Target=jgi|Thaps3|7256|fgenesh1_pg.C_chr_7000639 911 1031 +;Gap=M384
scaffold325|size289884	blastx	match_part	121229	122002	337	-	.	ID=scaffold325|size289884:hsp:58472:3.12.0.1;Parent=scaffold325|size289884:hit:30452:3.12.0.1;Target=jgi|Thaps3|7256|fgenesh1_pg.C_chr_7000639 481 700 +;Gap=M774
scaffold325|size289884	blastx	match_part	120241	121143	225	-	.	ID=scaffold325|size289884:hsp:58473:3.12.0.1;Parent=scaffold325|size289884:hit:30452:3.12.0.1;Target=jgi|Thaps3|7256|fgenesh1_pg.C_chr_7000639 537 767 +;Gap=M903
scaffold325|size289884	blastx	match_part	120283	120528	160	-	.	ID=scaffold325|size289884:hsp:58474:3.12.0.1;Parent=scaffold325|size289884:hit:30452:3.12.0.1;Target=jgi|Thaps3|7256|fgenesh1_pg.C_chr_7000639 345 425 +;Gap=M246
scaffold325|size289884	blastx	match_part	118765	120522	909	-	.	ID=scaffold325|size289884:hsp:58475:3.12.0.1;Parent=scaffold325|size289884:hit:30452:3.12.0.1;Target=jgi|Thaps3|7256|fgenesh1_pg.C_chr_7000639 516 988 +;Gap=M1758
scaffold325|size289884	blastx	match_part	118765	120069	355	-	.	ID=scaffold325|size289884:hsp:58476:3.12.0.1;Parent=scaffold325|size289884:hit:30452:3.12.0.1;Target=jgi|Thaps3|7256|fgenesh1_pg.C_chr_7000639 281 708 +;Gap=M1305
scaffold325|size289884	blastx	match_part	119119	120054	211	-	.	ID=scaffold325|size289884:hsp:58477:3.12.0.1;Parent=scaffold325|size289884:hit:30452:3.12.0.1;Target=jgi|Thaps3|7256|fgenesh1_pg.C_chr_7000639 761 1031 +;Gap=M936
scaffold325|size289884	blastx	match_part	118789	119973	421	-	.	ID=scaffold325|size289884:hsp:58478:3.12.0.1;Parent=scaffold325|size289884:hit:30452:3.12.0.1;Target=jgi|Thaps3|7256|fgenesh1_pg.C_chr_7000639 487 844 +;Gap=M1185
scaffold325|size289884	blastx	match_part	118538	118672	126	-	.	ID=scaffold325|size289884:hsp:58479:3.12.0.1;Parent=scaffold325|size289884:hit:30452:3.12.0.1;Target=jgi|Thaps3|7256|fgenesh1_pg.C_chr_7000639 989 1033 +;Gap=M135
scaffold325|size289884	blastx	match_part	118544	118672	84	-	.	ID=scaffold325|size289884:hsp:58480:3.12.0.1;Parent=scaffold325|size289884:hit:30452:3.12.0.1;Target=jgi|Thaps3|7256|fgenesh1_pg.C_chr_7000639 859 901 +;Gap=M129
scaffold325|size289884	blastx	protein_match	118538	122593	121	-	.	ID=scaffold325|size289884:hit:30453:3.12.0.1;Name=jgi|Thaoce1|98245|rna12541;score=121
scaffold325|size289884	blastx	match_part	121265	122593	380	-	.	ID=scaffold325|size289884:hsp:58481:3.12.0.1;Parent=scaffold325|size289884:hit:30453:3.12.0.1;Target=jgi|Thaoce1|98245|rna12541 91 502 +;Gap=M1329
scaffold325|size289884	blastx	match_part	121295	122119	270	-	.	ID=scaffold325|size289884:hsp:58482:3.12.0.1;Parent=scaffold325|size289884:hit:30453:3.12.0.1;Target=jgi|Thaoce1|98245|rna12541 1439 1665 +;Gap=M825
scaffold325|size289884	blastx	match_part	121268	122110	348	-	.	ID=scaffold325|size289884:hsp:58483:3.12.0.1;Parent=scaffold325|size289884:hit:30453:3.12.0.1;Target=jgi|Thaoce1|98245|rna12541 682 934 +;Gap=M843
scaffold325|size289884	blastx	match_part	121229	122104	183	-	.	ID=scaffold325|size289884:hsp:58484:3.12.0.1;Parent=scaffold325|size289884:hit:30453:3.12.0.1;Target=jgi|Thaoce1|98245|rna12541 1149 1413 +;Gap=M876
scaffold325|size289884	blastx	match_part	121265	122065	328	-	.	ID=scaffold325|size289884:hsp:58485:3.12.0.1;Parent=scaffold325|size289884:hit:30453:3.12.0.1;Target=jgi|Thaoce1|98245|rna12541 434 640 +;Gap=M801
scaffold325|size289884	blastx	match_part	121229	122059	269	-	.	ID=scaffold325|size289884:hsp:58486:3.12.0.1;Parent=scaffold325|size289884:hit:30453:3.12.0.1;Target=jgi|Thaoce1|98245|rna12541 871 1112 +;Gap=M831
scaffold325|size289884	blastx	match_part	121256	122053	274	-	.	ID=scaffold325|size289884:hsp:58487:3.12.0.1;Parent=scaffold325|size289884:hit:30453:3.12.0.1;Target=jgi|Thaoce1|98245|rna12541 1349 1534 +;Gap=M798
scaffold325|size289884	blastx	match_part	121265	122050	249	-	.	ID=scaffold325|size289884:hsp:58488:3.12.0.1;Parent=scaffold325|size289884:hit:30453:3.12.0.1;Target=jgi|Thaoce1|98245|rna12541 579 766 +;Gap=M786
scaffold325|size289884	blastx	match_part	121583	122041	259	-	.	ID=scaffold325|size289884:hsp:58489:3.12.0.1;Parent=scaffold325|size289884:hit:30453:3.12.0.1;Target=jgi|Thaoce1|98245|rna12541 1039 1180 +;Gap=M459
scaffold325|size289884	blastx	match_part	121604	122026	119	-	.	ID=scaffold325|size289884:hsp:58490:3.12.0.1;Parent=scaffold325|size289884:hit:30453:3.12.0.1;Target=jgi|Thaoce1|98245|rna12541 1619 1750 +;Gap=M423
scaffold325|size289884	blastx	match_part	121232	121522	123	-	.	ID=scaffold325|size289884:hsp:58491:3.12.0.1;Parent=scaffold325|size289884:hit:30453:3.12.0.1;Target=jgi|Thaoce1|98245|rna12541 280 387 +;Gap=M291
scaffold325|size289884	blastx	match_part	120781	121149	70	-	.	ID=scaffold325|size289884:hsp:58492:3.12.0.1;Parent=scaffold325|size289884:hit:30453:3.12.0.1;Target=jgi|Thaoce1|98245|rna12541 968 1073 +;Gap=M369
scaffold325|size289884	blastx	match_part	120271	121146	155	-	.	ID=scaffold325|size289884:hsp:58493:3.12.0.1;Parent=scaffold325|size289884:hit:30453:3.12.0.1;Target=jgi|Thaoce1|98245|rna12541 786 1031 +;Gap=M876
scaffold325|size289884	blastx	match_part	120763	121143	123	-	.	ID=scaffold325|size289884:hsp:58494:3.12.0.1;Parent=scaffold325|size289884:hit:30453:3.12.0.1;Target=jgi|Thaoce1|98245|rna12541 379 478 +;Gap=M381
scaffold325|size289884	blastx	match_part	120784	121143	107	-	.	ID=scaffold325|size289884:hsp:58495:3.12.0.1;Parent=scaffold325|size289884:hit:30453:3.12.0.1;Target=jgi|Thaoce1|98245|rna12541 513 612 +;Gap=M360
scaffold325|size289884	blastx	match_part	120751	121137	100	-	.	ID=scaffold325|size289884:hsp:58496:3.12.0.1;Parent=scaffold325|size289884:hit:30453:3.12.0.1;Target=jgi|Thaoce1|98245|rna12541 1415 1511 +;Gap=M387
scaffold325|size289884	blastx	match_part	118786	120528	365	-	.	ID=scaffold325|size289884:hsp:58497:3.12.0.1;Parent=scaffold325|size289884:hit:30453:3.12.0.1;Target=jgi|Thaoce1|98245|rna12541 1216 1690 +;Gap=M1743
scaffold325|size289884	blastx	match_part	118786	120528	354	-	.	ID=scaffold325|size289884:hsp:58498:3.12.0.1;Parent=scaffold325|size289884:hit:30453:3.12.0.1;Target=jgi|Thaoce1|98245|rna12541 752 1239 +;Gap=M1743
scaffold325|size289884	blastx	match_part	120277	120528	148	-	.	ID=scaffold325|size289884:hsp:58499:3.12.0.1;Parent=scaffold325|size289884:hit:30453:3.12.0.1;Target=jgi|Thaoce1|98245|rna12541 488 571 +;Gap=M252
scaffold325|size289884	blastx	match_part	120313	120528	142	-	.	ID=scaffold325|size289884:hsp:58500:3.12.0.1;Parent=scaffold325|size289884:hit:30453:3.12.0.1;Target=jgi|Thaoce1|98245|rna12541 352 424 +;Gap=M216
scaffold325|size289884	blastx	match_part	120271	120489	134	-	.	ID=scaffold325|size289884:hsp:58501:3.12.0.1;Parent=scaffold325|size289884:hit:30453:3.12.0.1;Target=jgi|Thaoce1|98245|rna12541 631 707 +;Gap=M219
scaffold325|size289884	blastx	match_part	118798	120078	398	-	.	ID=scaffold325|size289884:hsp:58502:3.12.0.1;Parent=scaffold325|size289884:hit:30453:3.12.0.1;Target=jgi|Thaoce1|98245|rna12541 430 771 +;Gap=M1281
scaffold325|size289884	blastx	match_part	118765	120027	322	-	.	ID=scaffold325|size289884:hsp:58503:3.12.0.1;Parent=scaffold325|size289884:hit:30453:3.12.0.1;Target=jgi|Thaoce1|98245|rna12541 308 655 +;Gap=M1263
scaffold325|size289884	blastx	match_part	118765	120027	211	-	.	ID=scaffold325|size289884:hsp:58504:3.12.0.1;Parent=scaffold325|size289884:hit:30453:3.12.0.1;Target=jgi|Thaoce1|98245|rna12541 1173 1548 +;Gap=M1263
scaffold325|size289884	blastx	match_part	118945	120024	455	-	.	ID=scaffold325|size289884:hsp:58505:3.12.0.1;Parent=scaffold325|size289884:hit:30453:3.12.0.1;Target=jgi|Thaoce1|98245|rna12541 1474 1791 +;Gap=M1080
scaffold325|size289884	blastx	match_part	118765	120003	308	-	.	ID=scaffold325|size289884:hsp:58506:3.12.0.1;Parent=scaffold325|size289884:hit:30453:3.12.0.1;Target=jgi|Thaoce1|98245|rna12541 716 1120 +;Gap=M1239
scaffold325|size289884	blastx	match_part	118765	119997	251	-	.	ID=scaffold325|size289884:hsp:58507:3.12.0.1;Parent=scaffold325|size289884:hit:30453:3.12.0.1;Target=jgi|Thaoce1|98245|rna12541 1051 1420 +;Gap=M1233
scaffold325|size289884	blastx	match_part	118759	119727	192	-	.	ID=scaffold325|size289884:hsp:58508:3.12.0.1;Parent=scaffold325|size289884:hit:30453:3.12.0.1;Target=jgi|Thaoce1|98245|rna12541 261 522 +;Gap=M969
scaffold325|size289884	blastx	match_part	118765	118866	123	-	.	ID=scaffold325|size289884:hsp:58509:3.12.0.1;Parent=scaffold325|size289884:hit:30453:3.12.0.1;Target=jgi|Thaoce1|98245|rna12541 1758 1791 +;Gap=M102
scaffold325|size289884	blastx	match_part	118538	118672	121	-	.	ID=scaffold325|size289884:hsp:58510:3.12.0.1;Parent=scaffold325|size289884:hit:30453:3.12.0.1;Target=jgi|Thaoce1|98245|rna12541 1792 1836 +;Gap=M135
scaffold325|size289884	blastx	protein_match	118538	122152	107	-	.	ID=scaffold325|size289884:hit:30454:3.12.0.1;Name=jgi|Thaoce1|94835|rna32802;score=107
scaffold325|size289884	blastx	match_part	121643	122152	168	-	.	ID=scaffold325|size289884:hsp:58511:3.12.0.1;Parent=scaffold325|size289884:hit:30454:3.12.0.1;Target=jgi|Thaoce1|94835|rna32802 386 549 +;Gap=M510
scaffold325|size289884	blastx	match_part	121229	122023	287	-	.	ID=scaffold325|size289884:hsp:58512:3.12.0.1;Parent=scaffold325|size289884:hit:30454:3.12.0.1;Target=jgi|Thaoce1|94835|rna32802 243 498 +;Gap=M795
scaffold325|size289884	blastx	match_part	119686	120522	240	-	.	ID=scaffold325|size289884:hsp:58513:3.12.0.1;Parent=scaffold325|size289884:hit:30454:3.12.0.1;Target=jgi|Thaoce1|94835|rna32802 286 549 +;Gap=M837
scaffold325|size289884	blastx	match_part	119119	120045	400	-	.	ID=scaffold325|size289884:hsp:58514:3.12.0.1;Parent=scaffold325|size289884:hit:30454:3.12.0.1;Target=jgi|Thaoce1|94835|rna32802 234 549 +;Gap=M927
scaffold325|size289884	blastx	match_part	118765	119580	244	-	.	ID=scaffold325|size289884:hsp:58515:3.12.0.1;Parent=scaffold325|size289884:hit:30454:3.12.0.1;Target=jgi|Thaoce1|94835|rna32802 250 506 +;Gap=M816
scaffold325|size289884	blastx	match_part	118538	118672	107	-	.	ID=scaffold325|size289884:hsp:58516:3.12.0.1;Parent=scaffold325|size289884:hit:30454:3.12.0.1;Target=jgi|Thaoce1|94835|rna32802 507 551 +;Gap=M135
scaffold325|size289884	blastx	protein_match	118526	122590	80	-	.	ID=scaffold325|size289884:hit:30455:3.12.0.1;Name=jgi|Thaps3|23606|estExt_fgenesh1_pg.C_chr_70637;score=80
scaffold325|size289884	blastx	match_part	121229	122590	373	-	.	ID=scaffold325|size289884:hsp:58517:3.12.0.1;Parent=scaffold325|size289884:hit:30455:3.12.0.1;Target=jgi|Thaps3|23606|estExt_fgenesh1_pg.C_chr_70637 74 527 +;Gap=M1362
scaffold325|size289884	blastx	match_part	121229	122098	366	-	.	ID=scaffold325|size289884:hsp:58518:3.12.0.1;Parent=scaffold325|size289884:hit:30455:3.12.0.1;Target=jgi|Thaps3|23606|estExt_fgenesh1_pg.C_chr_70637 576 864 +;Gap=M870
scaffold325|size289884	blastx	match_part	121274	122047	325	-	.	ID=scaffold325|size289884:hsp:58519:3.12.0.1;Parent=scaffold325|size289884:hit:30455:3.12.0.1;Target=jgi|Thaps3|23606|estExt_fgenesh1_pg.C_chr_70637 792 989 +;Gap=M774
scaffold325|size289884	blastx	match_part	121274	122035	353	-	.	ID=scaffold325|size289884:hsp:58520:3.12.0.1;Parent=scaffold325|size289884:hit:30455:3.12.0.1;Target=jgi|Thaps3|23606|estExt_fgenesh1_pg.C_chr_70637 460 669 +;Gap=M762
scaffold325|size289884	blastx	match_part	121649	122026	143	-	.	ID=scaffold325|size289884:hsp:58521:3.12.0.1;Parent=scaffold325|size289884:hit:30455:3.12.0.1;Target=jgi|Thaps3|23606|estExt_fgenesh1_pg.C_chr_70637 1075 1195 +;Gap=M378
scaffold325|size289884	blastx	match_part	121265	122014	184	-	.	ID=scaffold325|size289884:hsp:58522:3.12.0.1;Parent=scaffold325|size289884:hit:30455:3.12.0.1;Target=jgi|Thaps3|23606|estExt_fgenesh1_pg.C_chr_70637 941 1131 +;Gap=M750
scaffold325|size289884	blastx	match_part	120790	121143	130	-	.	ID=scaffold325|size289884:hsp:58523:3.12.0.1;Parent=scaffold325|size289884:hit:30455:3.12.0.1;Target=jgi|Thaps3|23606|estExt_fgenesh1_pg.C_chr_70637 528 634 +;Gap=M354
scaffold325|size289884	blastx	match_part	120220	120546	150	-	.	ID=scaffold325|size289884:hsp:58524:3.12.0.1;Parent=scaffold325|size289884:hit:30455:3.12.0.1;Target=jgi|Thaps3|23606|estExt_fgenesh1_pg.C_chr_70637 498 604 +;Gap=M327
scaffold325|size289884	blastx	match_part	120262	120546	151	-	.	ID=scaffold325|size289884:hsp:58525:3.12.0.1;Parent=scaffold325|size289884:hit:30455:3.12.0.1;Target=jgi|Thaps3|23606|estExt_fgenesh1_pg.C_chr_70637 339 433 +;Gap=M285
scaffold325|size289884	blastx	match_part	118765	120528	914	-	.	ID=scaffold325|size289884:hsp:58526:3.12.0.1;Parent=scaffold325|size289884:hit:30455:3.12.0.1;Target=jgi|Thaps3|23606|estExt_fgenesh1_pg.C_chr_70637 658 1153 +;Gap=M1764
scaffold325|size289884	blastx	match_part	118765	120108	400	-	.	ID=scaffold325|size289884:hsp:58527:3.12.0.1;Parent=scaffold325|size289884:hit:30455:3.12.0.1;Target=jgi|Thaps3|23606|estExt_fgenesh1_pg.C_chr_70637 275 689 +;Gap=M1344
scaffold325|size289884	blastx	match_part	118774	120090	433	-	.	ID=scaffold325|size289884:hsp:58528:3.12.0.1;Parent=scaffold325|size289884:hit:30455:3.12.0.1;Target=jgi|Thaps3|23606|estExt_fgenesh1_pg.C_chr_70637 589 1008 +;Gap=M1317
scaffold325|size289884	blastx	match_part	118765	120027	447	-	.	ID=scaffold325|size289884:hsp:58529:3.12.0.1;Parent=scaffold325|size289884:hit:30455:3.12.0.1;Target=jgi|Thaps3|23606|estExt_fgenesh1_pg.C_chr_70637 461 872 +;Gap=M1263
scaffold325|size289884	blastx	match_part	119692	119979	150	-	.	ID=scaffold325|size289884:hsp:58530:3.12.0.1;Parent=scaffold325|size289884:hit:30455:3.12.0.1;Target=jgi|Thaps3|23606|estExt_fgenesh1_pg.C_chr_70637 1087 1195 +;Gap=M288
scaffold325|size289884	blastx	match_part	118577	118672	95	-	.	ID=scaffold325|size289884:hsp:58531:3.12.0.1;Parent=scaffold325|size289884:hit:30455:3.12.0.1;Target=jgi|Thaps3|23606|estExt_fgenesh1_pg.C_chr_70637 1154 1185 +;Gap=M96
scaffold325|size289884	blastx	match_part	118526	118645	80	-	.	ID=scaffold325|size289884:hsp:58532:3.12.0.1;Parent=scaffold325|size289884:hit:30455:3.12.0.1;Target=jgi|Thaps3|23606|estExt_fgenesh1_pg.C_chr_70637 877 915 +;Gap=M120
scaffold325|size289884	blastx	protein_match	118538	122047	160	-	.	ID=scaffold325|size289884:hit:30456:3.12.0.1;Name=jgi|Thaps3|7244|fgenesh1_pg.C_chr_7000627;score=160
scaffold325|size289884	blastx	match_part	121289	122047	356	-	.	ID=scaffold325|size289884:hsp:58533:3.12.0.1;Parent=scaffold325|size289884:hit:30456:3.12.0.1;Target=jgi|Thaps3|7244|fgenesh1_pg.C_chr_7000627 363 562 +;Gap=M759
scaffold325|size289884	blastx	match_part	121640	122008	189	-	.	ID=scaffold325|size289884:hsp:58534:3.12.0.1;Parent=scaffold325|size289884:hit:30456:3.12.0.1;Target=jgi|Thaps3|7244|fgenesh1_pg.C_chr_7000627 654 770 +;Gap=M369
scaffold325|size289884	blastx	match_part	121229	121420	142	-	.	ID=scaffold325|size289884:hsp:58535:3.12.0.1;Parent=scaffold325|size289884:hit:30456:3.12.0.1;Target=jgi|Thaps3|7244|fgenesh1_pg.C_chr_7000627 376 436 +;Gap=M192
scaffold325|size289884	blastx	match_part	120313	120528	193	-	.	ID=scaffold325|size289884:hsp:58536:3.12.0.1;Parent=scaffold325|size289884:hit:30456:3.12.0.1;Target=jgi|Thaps3|7244|fgenesh1_pg.C_chr_7000627 412 482 +;Gap=M216
scaffold325|size289884	blastx	match_part	118765	120102	752	-	.	ID=scaffold325|size289884:hsp:58537:3.12.0.1;Parent=scaffold325|size289884:hit:30456:3.12.0.1;Target=jgi|Thaps3|7244|fgenesh1_pg.C_chr_7000627 343 726 +;Gap=M1338
scaffold325|size289884	blastx	match_part	119686	119979	166	-	.	ID=scaffold325|size289884:hsp:58538:3.12.0.1;Parent=scaffold325|size289884:hit:30456:3.12.0.1;Target=jgi|Thaps3|7244|fgenesh1_pg.C_chr_7000627 660 769 +;Gap=M294
scaffold325|size289884	blastx	match_part	119116	119964	243	-	.	ID=scaffold325|size289884:hsp:58539:3.12.0.1;Parent=scaffold325|size289884:hit:30456:3.12.0.1;Target=jgi|Thaps3|7244|fgenesh1_pg.C_chr_7000627 531 770 +;Gap=M849
scaffold325|size289884	blastx	match_part	118729	119592	221	-	.	ID=scaffold325|size289884:hsp:58540:3.12.0.1;Parent=scaffold325|size289884:hit:30456:3.12.0.1;Target=jgi|Thaps3|7244|fgenesh1_pg.C_chr_7000627 374 606 +;Gap=M864
scaffold325|size289884	blastx	match_part	118538	118672	160	-	.	ID=scaffold325|size289884:hsp:58541:3.12.0.1;Parent=scaffold325|size289884:hit:30456:3.12.0.1;Target=jgi|Thaps3|7244|fgenesh1_pg.C_chr_7000627 727 771 +;Gap=M135
scaffold325|size289884	blastx	protein_match	118538	122875	204	-	.	ID=scaffold325|size289884:hit:30457:3.12.0.1;Name=jgi|Thaps3|23556|estExt_fgenesh1_pg.C_chr_70546;score=204
scaffold325|size289884	blastx	match_part	121229	122875	986	-	.	ID=scaffold325|size289884:hsp:58542:3.12.0.1;Parent=scaffold325|size289884:hit:30457:3.12.0.1;Target=jgi|Thaps3|23556|estExt_fgenesh1_pg.C_chr_70546 4 552 +;Gap=M1647
scaffold325|size289884	blastx	match_part	121229	122080	401	-	.	ID=scaffold325|size289884:hsp:58543:3.12.0.1;Parent=scaffold325|size289884:hit:30457:3.12.0.1;Target=jgi|Thaps3|23556|estExt_fgenesh1_pg.C_chr_70546 469 724 +;Gap=M852
scaffold325|size289884	blastx	match_part	121232	122068	348	-	.	ID=scaffold325|size289884:hsp:58544:3.12.0.1;Parent=scaffold325|size289884:hit:30457:3.12.0.1;Target=jgi|Thaps3|23556|estExt_fgenesh1_pg.C_chr_70546 812 1038 +;Gap=M837
scaffold325|size289884	blastx	match_part	121265	122047	367	-	.	ID=scaffold325|size289884:hsp:58545:3.12.0.1;Parent=scaffold325|size289884:hit:30457:3.12.0.1;Target=jgi|Thaps3|23556|estExt_fgenesh1_pg.C_chr_70546 652 882 +;Gap=M783
scaffold325|size289884	blastx	match_part	121229	122020	186	-	.	ID=scaffold325|size289884:hsp:58546:3.12.0.1;Parent=scaffold325|size289884:hit:30457:3.12.0.1;Target=jgi|Thaps3|23556|estExt_fgenesh1_pg.C_chr_70546 981 1218 +;Gap=M792
scaffold325|size289884	blastx	match_part	121622	122020	172	-	.	ID=scaffold325|size289884:hsp:58547:3.12.0.1;Parent=scaffold325|size289884:hit:30457:3.12.0.1;Target=jgi|Thaps3|23556|estExt_fgenesh1_pg.C_chr_70546 1151 1276 +;Gap=M399
scaffold325|size289884	blastx	match_part	120781	121152	128	-	.	ID=scaffold325|size289884:hsp:58548:3.12.0.1;Parent=scaffold325|size289884:hit:30457:3.12.0.1;Target=jgi|Thaps3|23556|estExt_fgenesh1_pg.C_chr_70546 382 510 +;Gap=M372
scaffold325|size289884	blastx	match_part	120766	121143	115	-	.	ID=scaffold325|size289884:hsp:58549:3.12.0.1;Parent=scaffold325|size289884:hit:30457:3.12.0.1;Target=jgi|Thaps3|23556|estExt_fgenesh1_pg.C_chr_70546 725 857 +;Gap=M378
scaffold325|size289884	blastx	match_part	120781	121143	206	-	.	ID=scaffold325|size289884:hsp:58550:3.12.0.1;Parent=scaffold325|size289884:hit:30457:3.12.0.1;Target=jgi|Thaps3|23556|estExt_fgenesh1_pg.C_chr_70546 553 685 +;Gap=M363
scaffold325|size289884	blastx	match_part	118765	120531	536	-	.	ID=scaffold325|size289884:hsp:58551:3.12.0.1;Parent=scaffold325|size289884:hit:30457:3.12.0.1;Target=jgi|Thaps3|23556|estExt_fgenesh1_pg.C_chr_70546 358 898 +;Gap=M1767
scaffold325|size289884	blastx	match_part	120310	120531	165	-	.	ID=scaffold325|size289884:hsp:58552:3.12.0.1;Parent=scaffold325|size289884:hit:30457:3.12.0.1;Target=jgi|Thaps3|23556|estExt_fgenesh1_pg.C_chr_70546 867 937 +;Gap=M222
scaffold325|size289884	blastx	match_part	118783	120525	535	-	.	ID=scaffold325|size289884:hsp:58553:3.12.0.1;Parent=scaffold325|size289884:hit:30457:3.12.0.1;Target=jgi|Thaps3|23556|estExt_fgenesh1_pg.C_chr_70546 527 1053 +;Gap=M1743
scaffold325|size289884	blastx	match_part	118765	120102	444	-	.	ID=scaffold325|size289884:hsp:58554:3.12.0.1;Parent=scaffold325|size289884:hit:30457:3.12.0.1;Target=jgi|Thaps3|23556|estExt_fgenesh1_pg.C_chr_70546 290 732 +;Gap=M1338
scaffold325|size289884	blastx	match_part	118765	120039	1121	-	.	ID=scaffold325|size289884:hsp:58555:3.12.0.1;Parent=scaffold325|size289884:hit:30457:3.12.0.1;Target=jgi|Thaps3|23556|estExt_fgenesh1_pg.C_chr_70546 820 1226 +;Gap=M1275
scaffold325|size289884	blastx	match_part	119116	120030	221	-	.	ID=scaffold325|size289884:hsp:58556:3.12.0.1;Parent=scaffold325|size289884:hit:30457:3.12.0.1;Target=jgi|Thaps3|23556|estExt_fgenesh1_pg.C_chr_70546 976 1270 +;Gap=M915
scaffold325|size289884	blastx	match_part	118538	118672	204	-	.	ID=scaffold325|size289884:hsp:58557:3.12.0.1;Parent=scaffold325|size289884:hit:30457:3.12.0.1;Target=jgi|Thaps3|23556|estExt_fgenesh1_pg.C_chr_70546 1227 1271 +;Gap=M135
scaffold325|size289884	blastx	protein_match	120046	120324	121	-	.	ID=scaffold325|size289884:hit:30458:3.12.0.1;Name=jgi|Fracy1|194600|e_gw1.22.134.1;score=121
scaffold325|size289884	blastx	match_part	120046	120324	121	-	.	ID=scaffold325|size289884:hsp:58558:3.12.0.1;Parent=scaffold325|size289884:hit:30458:3.12.0.1;Target=jgi|Fracy1|194600|e_gw1.22.134.1 10 102 +;Gap=M279
scaffold325|size289884	blastx	protein_match	118538	122872	155	-	.	ID=scaffold325|size289884:hit:30459:3.12.0.1;Name=jgi|Thaps3|23543|estExt_fgenesh1_pg.C_chr_70519;score=155
scaffold325|size289884	blastx	match_part	122087	122872	136	-	.	ID=scaffold325|size289884:hsp:58559:3.12.0.1;Parent=scaffold325|size289884:hit:30459:3.12.0.1;Target=jgi|Thaps3|23543|estExt_fgenesh1_pg.C_chr_70519 151 415 +;Gap=M786
scaffold325|size289884	blastx	match_part	121256	122599	421	-	.	ID=scaffold325|size289884:hsp:58560:3.12.0.1;Parent=scaffold325|size289884:hit:30459:3.12.0.1;Target=jgi|Thaps3|23543|estExt_fgenesh1_pg.C_chr_70519 191 711 +;Gap=M1344
scaffold325|size289884	blastx	match_part	121292	122029	375	-	.	ID=scaffold325|size289884:hsp:58561:3.12.0.1;Parent=scaffold325|size289884:hit:30459:3.12.0.1;Target=jgi|Thaps3|23543|estExt_fgenesh1_pg.C_chr_70519 651 868 +;Gap=M738
scaffold325|size289884	blastx	match_part	121256	122020	209	-	.	ID=scaffold325|size289884:hsp:58562:3.12.0.1;Parent=scaffold325|size289884:hit:30459:3.12.0.1;Target=jgi|Thaps3|23543|estExt_fgenesh1_pg.C_chr_70519 823 1061 +;Gap=M765
scaffold325|size289884	blastx	match_part	121643	122020	182	-	.	ID=scaffold325|size289884:hsp:58563:3.12.0.1;Parent=scaffold325|size289884:hit:30459:3.12.0.1;Target=jgi|Thaps3|23543|estExt_fgenesh1_pg.C_chr_70519 1004 1122 +;Gap=M378
scaffold325|size289884	blastx	match_part	119119	121149	426	-	.	ID=scaffold325|size289884:hsp:58564:3.12.0.1;Parent=scaffold325|size289884:hit:30459:3.12.0.1;Target=jgi|Thaps3|23543|estExt_fgenesh1_pg.C_chr_70519 556 1122 +;Gap=M2031
scaffold325|size289884	blastx	match_part	120313	120528	153	-	.	ID=scaffold325|size289884:hsp:58565:3.12.0.1;Parent=scaffold325|size289884:hit:30459:3.12.0.1;Target=jgi|Thaps3|23543|estExt_fgenesh1_pg.C_chr_70519 535 602 +;Gap=M216
scaffold325|size289884	blastx	match_part	118765	120117	452	-	.	ID=scaffold325|size289884:hsp:58566:3.12.0.1;Parent=scaffold325|size289884:hit:30459:3.12.0.1;Target=jgi|Thaps3|23543|estExt_fgenesh1_pg.C_chr_70519 461 899 +;Gap=M1353
scaffold325|size289884	blastx	match_part	118765	120048	872	-	.	ID=scaffold325|size289884:hsp:58567:3.12.0.1;Parent=scaffold325|size289884:hit:30459:3.12.0.1;Target=jgi|Thaps3|23543|estExt_fgenesh1_pg.C_chr_70519 643 1079 +;Gap=M1284
scaffold325|size289884	blastx	match_part	118538	118672	155	-	.	ID=scaffold325|size289884:hsp:58568:3.12.0.1;Parent=scaffold325|size289884:hit:30459:3.12.0.1;Target=jgi|Thaps3|23543|estExt_fgenesh1_pg.C_chr_70519 1080 1124 +;Gap=M135
scaffold325|size289884	blastx	match_part	118544	118672	87	-	.	ID=scaffold325|size289884:hsp:58569:3.12.0.1;Parent=scaffold325|size289884:hit:30459:3.12.0.1;Target=jgi|Thaps3|23543|estExt_fgenesh1_pg.C_chr_70519 900 943 +;Gap=M129
scaffold325|size289884	blastx	protein_match	118538	122872	130	-	.	ID=scaffold325|size289884:hit:30460:3.12.0.1;Name=jgi|Thaoce1|73131|rna23799;score=130
scaffold325|size289884	blastx	match_part	121292	122872	425	-	.	ID=scaffold325|size289884:hsp:58570:3.12.0.1;Parent=scaffold325|size289884:hit:30460:3.12.0.1;Target=jgi|Thaoce1|73131|rna23799 28 507 +;Gap=M1581
scaffold325|size289884	blastx	match_part	121229	122080	301	-	.	ID=scaffold325|size289884:hsp:58571:3.12.0.1;Parent=scaffold325|size289884:hit:30460:3.12.0.1;Target=jgi|Thaoce1|73131|rna23799 718 965 +;Gap=M852
scaffold325|size289884	blastx	match_part	121313	122074	160	-	.	ID=scaffold325|size289884:hsp:58572:3.12.0.1;Parent=scaffold325|size289884:hit:30460:3.12.0.1;Target=jgi|Thaoce1|73131|rna23799 1332 1527 +;Gap=M762
scaffold325|size289884	blastx	match_part	121229	122068	345	-	.	ID=scaffold325|size289884:hsp:58573:3.12.0.1;Parent=scaffold325|size289884:hit:30460:3.12.0.1;Target=jgi|Thaoce1|73131|rna23799 576 803 +;Gap=M840
scaffold325|size289884	blastx	match_part	121271	122059	434	-	.	ID=scaffold325|size289884:hsp:58574:3.12.0.1;Parent=scaffold325|size289884:hit:30460:3.12.0.1;Target=jgi|Thaoce1|73131|rna23799 1052 1286 +;Gap=M789
scaffold325|size289884	blastx	match_part	121295	122047	218	-	.	ID=scaffold325|size289884:hsp:58575:3.12.0.1;Parent=scaffold325|size289884:hit:30460:3.12.0.1;Target=jgi|Thaoce1|73131|rna23799 1225 1394 +;Gap=M753
scaffold325|size289884	blastx	match_part	121229	122038	273	-	.	ID=scaffold325|size289884:hsp:58576:3.12.0.1;Parent=scaffold325|size289884:hit:30460:3.12.0.1;Target=jgi|Thaoce1|73131|rna23799 456 652 +;Gap=M810
scaffold325|size289884	blastx	match_part	121229	122005	348	-	.	ID=scaffold325|size289884:hsp:58577:3.12.0.1;Parent=scaffold325|size289884:hit:30460:3.12.0.1;Target=jgi|Thaoce1|73131|rna23799 904 1132 +;Gap=M777
scaffold325|size289884	blastx	match_part	121250	121489	144	-	.	ID=scaffold325|size289884:hsp:58578:3.12.0.1;Parent=scaffold325|size289884:hit:30460:3.12.0.1;Target=jgi|Thaoce1|73131|rna23799 321 397 +;Gap=M240
scaffold325|size289884	blastx	match_part	120784	121152	87	-	.	ID=scaffold325|size289884:hsp:58579:3.12.0.1;Parent=scaffold325|size289884:hit:30460:3.12.0.1;Target=jgi|Thaoce1|73131|rna23799 400 485 +;Gap=M369
scaffold325|size289884	blastx	match_part	120763	121143	126	-	.	ID=scaffold325|size289884:hsp:58580:3.12.0.1;Parent=scaffold325|size289884:hit:30460:3.12.0.1;Target=jgi|Thaoce1|73131|rna23799 653 768 +;Gap=M381
scaffold325|size289884	blastx	match_part	120775	121143	76	-	.	ID=scaffold325|size289884:hsp:58581:3.12.0.1;Parent=scaffold325|size289884:hit:30460:3.12.0.1;Target=jgi|Thaoce1|73131|rna23799 804 927 +;Gap=M369
scaffold325|size289884	blastx	match_part	120781	121143	113	-	.	ID=scaffold325|size289884:hsp:58582:3.12.0.1;Parent=scaffold325|size289884:hit:30460:3.12.0.1;Target=jgi|Thaoce1|73131|rna23799 1133 1258 +;Gap=M363
scaffold325|size289884	blastx	match_part	118783	120564	508	-	.	ID=scaffold325|size289884:hsp:58583:3.12.0.1;Parent=scaffold325|size289884:hit:30460:3.12.0.1;Target=jgi|Thaoce1|73131|rna23799 766 1299 +;Gap=M1782
scaffold325|size289884	blastx	match_part	120244	120549	149	-	.	ID=scaffold325|size289884:hsp:58584:3.12.0.1;Parent=scaffold325|size289884:hit:30460:3.12.0.1;Target=jgi|Thaoce1|73131|rna23799 494 585 +;Gap=M306
scaffold325|size289884	blastx	match_part	118765	120528	851	-	.	ID=scaffold325|size289884:hsp:58585:3.12.0.1;Parent=scaffold325|size289884:hit:30460:3.12.0.1;Target=jgi|Thaoce1|73131|rna23799 1106 1595 +;Gap=M1764
scaffold325|size289884	blastx	match_part	120259	120528	146	-	.	ID=scaffold325|size289884:hsp:58586:3.12.0.1;Parent=scaffold325|size289884:hit:30460:3.12.0.1;Target=jgi|Thaoce1|73131|rna23799 629 718 +;Gap=M270
scaffold325|size289884	blastx	match_part	120304	120528	126	-	.	ID=scaffold325|size289884:hsp:58587:3.12.0.1;Parent=scaffold325|size289884:hit:30460:3.12.0.1;Target=jgi|Thaoce1|73131|rna23799 380 451 +;Gap=M225
scaffold325|size289884	blastx	match_part	118765	120048	324	-	.	ID=scaffold325|size289884:hsp:58588:3.12.0.1;Parent=scaffold325|size289884:hit:30460:3.12.0.1;Target=jgi|Thaoce1|73131|rna23799 329 660 +;Gap=M1284
scaffold325|size289884	blastx	match_part	118765	120045	295	-	.	ID=scaffold325|size289884:hsp:58589:3.12.0.1;Parent=scaffold325|size289884:hit:30460:3.12.0.1;Target=jgi|Thaoce1|73131|rna23799 728 1140 +;Gap=M1281
scaffold325|size289884	blastx	match_part	118765	120030	336	-	.	ID=scaffold325|size289884:hsp:58590:3.12.0.1;Parent=scaffold325|size289884:hit:30460:3.12.0.1;Target=jgi|Thaoce1|73131|rna23799 585 973 +;Gap=M1266
scaffold325|size289884	blastx	match_part	118741	120024	329	-	.	ID=scaffold325|size289884:hsp:58591:3.12.0.1;Parent=scaffold325|size289884:hit:30460:3.12.0.1;Target=jgi|Thaoce1|73131|rna23799 459 828 +;Gap=M1284
scaffold325|size289884	blastx	match_part	119116	120021	235	-	.	ID=scaffold325|size289884:hsp:58592:3.12.0.1;Parent=scaffold325|size289884:hit:30460:3.12.0.1;Target=jgi|Thaoce1|73131|rna23799 1348 1639 +;Gap=M906
scaffold325|size289884	blastx	match_part	118831	119658	200	-	.	ID=scaffold325|size289884:hsp:58593:3.12.0.1;Parent=scaffold325|size289884:hit:30460:3.12.0.1;Target=jgi|Thaoce1|73131|rna23799 326 515 +;Gap=M828
scaffold325|size289884	blastx	match_part	118538	118672	130	-	.	ID=scaffold325|size289884:hsp:58594:3.12.0.1;Parent=scaffold325|size289884:hit:30460:3.12.0.1;Target=jgi|Thaoce1|73131|rna23799 1596 1640 +;Gap=M135
scaffold325|size289884	blastx	protein_match	118541	122077	133	-	.	ID=scaffold325|size289884:hit:30461:3.12.0.1;Name=jgi|Thaoce1|75331|rna987;score=133
scaffold325|size289884	blastx	match_part	121643	122077	147	-	.	ID=scaffold325|size289884:hsp:58595:3.12.0.1;Parent=scaffold325|size289884:hit:30461:3.12.0.1;Target=jgi|Thaoce1|75331|rna987 125 295 +;Gap=M435
scaffold325|size289884	blastx	match_part	121313	121915	124	-	.	ID=scaffold325|size289884:hsp:58596:3.12.0.1;Parent=scaffold325|size289884:hit:30461:3.12.0.1;Target=jgi|Thaoce1|75331|rna987 27 193 +;Gap=M603
scaffold325|size289884	blastx	match_part	120220	120528	120	-	.	ID=scaffold325|size289884:hsp:58597:3.12.0.1;Parent=scaffold325|size289884:hit:30461:3.12.0.1;Target=jgi|Thaoce1|75331|rna987 37 142 +;Gap=M309
scaffold325|size289884	blastx	match_part	119116	119901	312	-	.	ID=scaffold325|size289884:hsp:58598:3.12.0.1;Parent=scaffold325|size289884:hit:30461:3.12.0.1;Target=jgi|Thaoce1|75331|rna987 33 296 +;Gap=M786
scaffold325|size289884	blastx	match_part	118774	119367	407	-	.	ID=scaffold325|size289884:hsp:58599:3.12.0.1;Parent=scaffold325|size289884:hit:30461:3.12.0.1;Target=jgi|Thaoce1|75331|rna987 37 250 +;Gap=M594
scaffold325|size289884	blastx	match_part	118786	118971	81	-	.	ID=scaffold325|size289884:hsp:58600:3.12.0.1;Parent=scaffold325|size289884:hit:30461:3.12.0.1;Target=jgi|Thaoce1|75331|rna987 1 64 +;Gap=M186
scaffold325|size289884	blastx	match_part	118541	118672	133	-	.	ID=scaffold325|size289884:hsp:58601:3.12.0.1;Parent=scaffold325|size289884:hit:30461:3.12.0.1;Target=jgi|Thaoce1|75331|rna987 253 296 +;Gap=M132
scaffold325|size289884	blastx	match_part	118544	118672	75	-	.	ID=scaffold325|size289884:hsp:58602:3.12.0.1;Parent=scaffold325|size289884:hit:30461:3.12.0.1;Target=jgi|Thaoce1|75331|rna987 73 112 +;Gap=M129
scaffold325|size289884	blastx	protein_match	120046	120324	121	-	.	ID=scaffold325|size289884:hit:30462:3.12.0.1;Name=jgi|Fracy1|194600|e_gw1.22.134.1;score=121
scaffold325|size289884	blastx	match_part	120046	120324	121	-	.	ID=scaffold325|size289884:hsp:58603:3.12.0.1;Parent=scaffold325|size289884:hit:30462:3.12.0.1;Target=jgi|Fracy1|194600|e_gw1.22.134.1 10 102 +;Gap=M279
scaffold325|size289884	blastx	protein_match	172039	173517	269	+	.	ID=scaffold325|size289884:hit:30463:3.12.0.1;Name=jgi|Thaps3|7244|fgenesh1_pg.C_chr_7000627;score=269
scaffold325|size289884	blastx	match_part	172039	172419	269	+	.	ID=scaffold325|size289884:hsp:58604:3.12.0.1;Parent=scaffold325|size289884:hit:30463:3.12.0.1;Target=jgi|Thaps3|7244|fgenesh1_pg.C_chr_7000627 372 482 +;Gap=M381
scaffold325|size289884	blastx	match_part	172039	172488	163	+	.	ID=scaffold325|size289884:hsp:58605:3.12.0.1;Parent=scaffold325|size289884:hit:30463:3.12.0.1;Target=jgi|Thaps3|7244|fgenesh1_pg.C_chr_7000627 516 655 +;Gap=M450
scaffold325|size289884	blastx	match_part	172051	172419	168	+	.	ID=scaffold325|size289884:hsp:58606:3.12.0.1;Parent=scaffold325|size289884:hit:30463:3.12.0.1;Target=jgi|Thaps3|7244|fgenesh1_pg.C_chr_7000627 654 769 +;Gap=M369
scaffold325|size289884	blastx	match_part	172633	173505	210	+	.	ID=scaffold325|size289884:hsp:58607:3.12.0.1;Parent=scaffold325|size289884:hit:30463:3.12.0.1;Target=jgi|Thaps3|7244|fgenesh1_pg.C_chr_7000627 515 769 +;Gap=M873
scaffold325|size289884	blastx	match_part	172639	172980	118	+	.	ID=scaffold325|size289884:hsp:58608:3.12.0.1;Parent=scaffold325|size289884:hit:30463:3.12.0.1;Target=jgi|Thaps3|7244|fgenesh1_pg.C_chr_7000627 651 771 +;Gap=M342
scaffold325|size289884	blastx	match_part	172660	173505	235	+	.	ID=scaffold325|size289884:hsp:58609:3.12.0.1;Parent=scaffold325|size289884:hit:30463:3.12.0.1;Target=jgi|Thaps3|7244|fgenesh1_pg.C_chr_7000627 380 638 +;Gap=M846
scaffold325|size289884	blastx	match_part	173143	173517	125	+	.	ID=scaffold325|size289884:hsp:58610:3.12.0.1;Parent=scaffold325|size289884:hit:30463:3.12.0.1;Target=jgi|Thaps3|7244|fgenesh1_pg.C_chr_7000627 372 486 +;Gap=M375
scaffold325|size289884	blastx	protein_match	173775	174719	266	-	.	ID=scaffold325|size289884:hit:30464:3.12.0.1;Name=jgi|Fracy1|182543|e_gw1.3.564.1;score=266
scaffold325|size289884	blastx	match_part	174327	174719	346	-	.	ID=scaffold325|size289884:hsp:58611:3.12.0.1;Parent=scaffold325|size289884:hit:30464:3.12.0.1;Target=jgi|Fracy1|182543|e_gw1.3.564.1 4 136 +;Gap=M393
scaffold325|size289884	blastx	match_part	174188	174253	84	-	.	ID=scaffold325|size289884:hsp:58612:3.12.0.1;Parent=scaffold325|size289884:hit:30464:3.12.0.1;Target=jgi|Fracy1|182543|e_gw1.3.564.1 133 154 +;Gap=M66
scaffold325|size289884	blastx	match_part	173775	174065	266	-	.	ID=scaffold325|size289884:hsp:58613:3.12.0.1;Parent=scaffold325|size289884:hit:30464:3.12.0.1;Target=jgi|Fracy1|182543|e_gw1.3.564.1 155 255 +;Gap=M291
scaffold325|size289884	blastx	protein_match	173775	174719	266	-	.	ID=scaffold325|size289884:hit:30465:3.12.0.1;Name=jgi|Fracy1|182543|e_gw1.3.564.1;score=266
scaffold325|size289884	blastx	match_part	174327	174719	346	-	.	ID=scaffold325|size289884:hsp:58614:3.12.0.1;Parent=scaffold325|size289884:hit:30465:3.12.0.1;Target=jgi|Fracy1|182543|e_gw1.3.564.1 4 136 +;Gap=M393
scaffold325|size289884	blastx	match_part	174188	174253	84	-	.	ID=scaffold325|size289884:hsp:58615:3.12.0.1;Parent=scaffold325|size289884:hit:30465:3.12.0.1;Target=jgi|Fracy1|182543|e_gw1.3.564.1 133 154 +;Gap=M66
scaffold325|size289884	blastx	match_part	173775	174065	266	-	.	ID=scaffold325|size289884:hsp:58616:3.12.0.1;Parent=scaffold325|size289884:hit:30465:3.12.0.1;Target=jgi|Fracy1|182543|e_gw1.3.564.1 155 255 +;Gap=M291
scaffold325|size289884	blastx	protein_match	173775	174719	266	-	.	ID=scaffold325|size289884:hit:30466:3.12.0.1;Name=jgi|Fracy1|182543|e_gw1.3.564.1;score=266
scaffold325|size289884	blastx	match_part	174327	174719	346	-	.	ID=scaffold325|size289884:hsp:58617:3.12.0.1;Parent=scaffold325|size289884:hit:30466:3.12.0.1;Target=jgi|Fracy1|182543|e_gw1.3.564.1 4 136 +;Gap=M393
scaffold325|size289884	blastx	match_part	174188	174253	84	-	.	ID=scaffold325|size289884:hsp:58618:3.12.0.1;Parent=scaffold325|size289884:hit:30466:3.12.0.1;Target=jgi|Fracy1|182543|e_gw1.3.564.1 133 154 +;Gap=M66
scaffold325|size289884	blastx	match_part	173775	174065	266	-	.	ID=scaffold325|size289884:hsp:58619:3.12.0.1;Parent=scaffold325|size289884:hit:30466:3.12.0.1;Target=jgi|Fracy1|182543|e_gw1.3.564.1 155 255 +;Gap=M291
scaffold325|size289884	blastx	protein_match	173832	174716	220	-	.	ID=scaffold325|size289884:hit:30467:3.12.0.1;Name=jgi|Phatr2|54920|estExt_Phatr1_ua_kg.C_chr_180006;score=220
scaffold325|size289884	blastx	match_part	174327	174716	289	-	.	ID=scaffold325|size289884:hsp:58620:3.12.0.1;Parent=scaffold325|size289884:hit:30467:3.12.0.1;Target=jgi|Phatr2|54920|estExt_Phatr1_ua_kg.C_chr_180006 68 191 +;Gap=M390
scaffold325|size289884	blastx	match_part	174188	174253	81	-	.	ID=scaffold325|size289884:hsp:58621:3.12.0.1;Parent=scaffold325|size289884:hit:30467:3.12.0.1;Target=jgi|Phatr2|54920|estExt_Phatr1_ua_kg.C_chr_180006 188 209 +;Gap=M66
scaffold325|size289884	blastx	match_part	173832	174065	220	-	.	ID=scaffold325|size289884:hsp:58622:3.12.0.1;Parent=scaffold325|size289884:hit:30467:3.12.0.1;Target=jgi|Phatr2|54920|estExt_Phatr1_ua_kg.C_chr_180006 210 286 +;Gap=M234
scaffold325|size289884	blastx	protein_match	173772	174776	363	-	.	ID=scaffold325|size289884:hit:30468:3.12.0.1;Name=jgi|Thaps3|7166|fgenesh1_pg.C_chr_7000549;score=363
scaffold325|size289884	blastx	match_part	174327	174776	560	-	.	ID=scaffold325|size289884:hsp:58623:3.12.0.1;Parent=scaffold325|size289884:hit:30468:3.12.0.1;Target=jgi|Thaps3|7166|fgenesh1_pg.C_chr_7000549 102 256 +;Gap=M450
scaffold325|size289884	blastx	match_part	174188	174265	115	-	.	ID=scaffold325|size289884:hsp:58624:3.12.0.1;Parent=scaffold325|size289884:hit:30468:3.12.0.1;Target=jgi|Thaps3|7166|fgenesh1_pg.C_chr_7000549 249 274 +;Gap=M78
scaffold325|size289884	blastx	match_part	173772	174065	363	-	.	ID=scaffold325|size289884:hsp:58625:3.12.0.1;Parent=scaffold325|size289884:hit:30468:3.12.0.1;Target=jgi|Thaps3|7166|fgenesh1_pg.C_chr_7000549 275 373 +;Gap=M294
scaffold325|size289884	blastx	protein_match	175616	176329	474	+	.	ID=scaffold325|size289884:hit:30469:3.12.0.1;Name=jgi|Phatr2|49238|estExt_fgenesh1_pg.C_chr_210129;score=474
scaffold325|size289884	blastx	match_part	175616	176329	474	+	.	ID=scaffold325|size289884:hsp:58626:3.12.0.1;Parent=scaffold325|size289884:hit:30469:3.12.0.1;Target=jgi|Phatr2|49238|estExt_fgenesh1_pg.C_chr_210129 23 240 +;Gap=M714
scaffold325|size289884	blastx	protein_match	182344	189578	2665	+	.	ID=scaffold325|size289884:hit:30470:3.12.0.1;Name=jgi|Thaps3|23565|estExt_fgenesh1_pg.C_chr_70561;score=2665
scaffold325|size289884	blastx	match_part	182344	187827	2665	+	.	ID=scaffold325|size289884:hsp:58627:3.12.0.1;Parent=scaffold325|size289884:hit:30470:3.12.0.1;Target=jgi|Thaps3|23565|estExt_fgenesh1_pg.C_chr_70561 1 1582 +;Gap=M5484
scaffold325|size289884	blastx	match_part	187914	189578	1031	+	.	ID=scaffold325|size289884:hsp:58628:3.12.0.1;Parent=scaffold325|size289884:hit:30470:3.12.0.1;Target=jgi|Thaps3|23565|estExt_fgenesh1_pg.C_chr_70561 1582 2091 +;Gap=M1665
scaffold325|size289884	blastx	protein_match	188468	188746	183	-	.	ID=scaffold325|size289884:hit:30471:3.12.0.1;Name=jgi|Thaoce1|98571|rna15144;score=183
scaffold325|size289884	blastx	match_part	188468	188746	183	-	.	ID=scaffold325|size289884:hsp:58629:3.12.0.1;Parent=scaffold325|size289884:hit:30471:3.12.0.1;Target=jgi|Thaoce1|98571|rna15144 10 102 +;Gap=M279
scaffold325|size289884	blastx	protein_match	190385	191743	1016	-	.	ID=scaffold325|size289884:hit:30472:3.12.0.1;Name=jgi|Thaps3|23566|estExt_fgenesh1_pg.C_chr_70563;score=1016
scaffold325|size289884	blastx	match_part	190385	191743	1016	-	.	ID=scaffold325|size289884:hsp:58630:3.12.0.1;Parent=scaffold325|size289884:hit:30472:3.12.0.1;Target=jgi|Thaps3|23566|estExt_fgenesh1_pg.C_chr_70563 7 467 +;Gap=M1359
scaffold325|size289884	blastx	protein_match	191567	191719	150	-	.	ID=scaffold325|size289884:hit:30473:3.12.0.1;Name=jgi|Thaoce1|92026|rna19762;score=150
scaffold325|size289884	blastx	match_part	191567	191719	150	-	.	ID=scaffold325|size289884:hsp:58631:3.12.0.1;Parent=scaffold325|size289884:hit:30473:3.12.0.1;Target=jgi|Thaoce1|92026|rna19762 20 73 +;Gap=M153
scaffold325|size289884	blastx	protein_match	192352	192731	222	+	.	ID=scaffold325|size289884:hit:30474:3.12.0.1;Name=jgi|Fracy1|164395|gw1.7.1362.1;score=222
scaffold325|size289884	blastx	match_part	192352	192543	222	+	.	ID=scaffold325|size289884:hsp:58632:3.12.0.1;Parent=scaffold325|size289884:hit:30474:3.12.0.1;Target=jgi|Fracy1|164395|gw1.7.1362.1 1 64 +;Gap=M192
scaffold325|size289884	blastx	match_part	192645	192731	75	+	.	ID=scaffold325|size289884:hsp:58633:3.12.0.1;Parent=scaffold325|size289884:hit:30474:3.12.0.1;Target=jgi|Fracy1|164395|gw1.7.1362.1 65 93 +;Gap=M87
scaffold325|size289884	blastx	protein_match	192352	192731	222	+	.	ID=scaffold325|size289884:hit:30475:3.12.0.1;Name=jgi|Fracy1|164395|gw1.7.1362.1;score=222
scaffold325|size289884	blastx	match_part	192352	192543	222	+	.	ID=scaffold325|size289884:hsp:58634:3.12.0.1;Parent=scaffold325|size289884:hit:30475:3.12.0.1;Target=jgi|Fracy1|164395|gw1.7.1362.1 1 64 +;Gap=M192
scaffold325|size289884	blastx	match_part	192645	192731	75	+	.	ID=scaffold325|size289884:hsp:58635:3.12.0.1;Parent=scaffold325|size289884:hit:30475:3.12.0.1;Target=jgi|Fracy1|164395|gw1.7.1362.1 65 93 +;Gap=M87
scaffold325|size289884	blastx	protein_match	192232	192779	263	+	.	ID=scaffold325|size289884:hit:30476:3.12.0.1;Name=jgi|Thaps3|2074|fgenesh1_pg.C_chr_2000029;score=263
scaffold325|size289884	blastx	match_part	192232	192543	263	+	.	ID=scaffold325|size289884:hsp:58636:3.12.0.1;Parent=scaffold325|size289884:hit:30476:3.12.0.1;Target=jgi|Thaps3|2074|fgenesh1_pg.C_chr_2000029 43 144 +;Gap=M312
scaffold325|size289884	blastx	match_part	192645	192779	81	+	.	ID=scaffold325|size289884:hsp:58637:3.12.0.1;Parent=scaffold325|size289884:hit:30476:3.12.0.1;Target=jgi|Thaps3|2074|fgenesh1_pg.C_chr_2000029 145 189 +;Gap=M135
scaffold325|size289884	blastx	protein_match	192352	192731	222	+	.	ID=scaffold325|size289884:hit:30477:3.12.0.1;Name=jgi|Fracy1|164395|gw1.7.1362.1;score=222
scaffold325|size289884	blastx	match_part	192352	192543	222	+	.	ID=scaffold325|size289884:hsp:58638:3.12.0.1;Parent=scaffold325|size289884:hit:30477:3.12.0.1;Target=jgi|Fracy1|164395|gw1.7.1362.1 1 64 +;Gap=M192
scaffold325|size289884	blastx	match_part	192645	192731	75	+	.	ID=scaffold325|size289884:hsp:58639:3.12.0.1;Parent=scaffold325|size289884:hit:30477:3.12.0.1;Target=jgi|Fracy1|164395|gw1.7.1362.1 65 93 +;Gap=M87
scaffold325|size289884	blastx	protein_match	192352	192701	270	+	.	ID=scaffold325|size289884:hit:30478:3.12.0.1;Name=jgi|Thaps3|19632|gw1.7.491.1;score=270
scaffold325|size289884	blastx	match_part	192352	192543	270	+	.	ID=scaffold325|size289884:hsp:58640:3.12.0.1;Parent=scaffold325|size289884:hit:30478:3.12.0.1;Target=jgi|Thaps3|19632|gw1.7.491.1 1 64 +;Gap=M192
scaffold325|size289884	blastx	match_part	192645	192701	89	+	.	ID=scaffold325|size289884:hsp:58641:3.12.0.1;Parent=scaffold325|size289884:hit:30478:3.12.0.1;Target=jgi|Thaps3|19632|gw1.7.491.1 65 83 +;Gap=M57
scaffold325|size289884	blastx	protein_match	193391	194254	547	-	.	ID=scaffold325|size289884:hit:30479:3.12.0.1;Name=jgi|Thaps3|7182|fgenesh1_pg.C_chr_7000565;score=547
scaffold325|size289884	blastx	match_part	193391	194254	547	-	.	ID=scaffold325|size289884:hsp:58642:3.12.0.1;Parent=scaffold325|size289884:hit:30479:3.12.0.1;Target=jgi|Thaps3|7182|fgenesh1_pg.C_chr_7000565 9 311 +;Gap=M864
scaffold325|size289884	blastx	protein_match	197295	198923	314	+	.	ID=scaffold325|size289884:hit:30480:3.12.0.1;Name=jgi|Thaoce1|102455|rna9626;score=314
scaffold325|size289884	blastx	match_part	197295	197630	314	+	.	ID=scaffold325|size289884:hsp:58643:3.12.0.1;Parent=scaffold325|size289884:hit:30480:3.12.0.1;Target=jgi|Thaoce1|102455|rna9626 63 171 +;Gap=M336
scaffold325|size289884	blastx	match_part	197833	198042	188	+	.	ID=scaffold325|size289884:hsp:58644:3.12.0.1;Parent=scaffold325|size289884:hit:30480:3.12.0.1;Target=jgi|Thaoce1|102455|rna9626 178 250 +;Gap=M210
scaffold325|size289884	blastx	match_part	198030	198923	550	+	.	ID=scaffold325|size289884:hsp:58645:3.12.0.1;Parent=scaffold325|size289884:hit:30480:3.12.0.1;Target=jgi|Thaoce1|102455|rna9626 247 489 +;Gap=M894
scaffold325|size289884	blastx	protein_match	195588	197940	300	+	.	ID=scaffold325|size289884:hit:30481:3.12.0.1;Name=jgi|Thaps3|23568|estExt_fgenesh1_pg.C_chr_70566;score=300
scaffold325|size289884	blastx	match_part	195588	196226	300	+	.	ID=scaffold325|size289884:hsp:58646:3.12.0.1;Parent=scaffold325|size289884:hit:30481:3.12.0.1;Target=jgi|Thaps3|23568|estExt_fgenesh1_pg.C_chr_70566 7 194 +;Gap=M639
scaffold325|size289884	blastx	match_part	196325	196522	212	+	.	ID=scaffold325|size289884:hsp:58647:3.12.0.1;Parent=scaffold325|size289884:hit:30481:3.12.0.1;Target=jgi|Thaps3|23568|estExt_fgenesh1_pg.C_chr_70566 232 306 +;Gap=M198
scaffold325|size289884	blastx	match_part	196654	197211	345	+	.	ID=scaffold325|size289884:hsp:58648:3.12.0.1;Parent=scaffold325|size289884:hit:30481:3.12.0.1;Target=jgi|Thaps3|23568|estExt_fgenesh1_pg.C_chr_70566 306 491 +;Gap=M558
scaffold325|size289884	blastx	match_part	197295	197633	403	+	.	ID=scaffold325|size289884:hsp:58649:3.12.0.1;Parent=scaffold325|size289884:hit:30481:3.12.0.1;Target=jgi|Thaps3|23568|estExt_fgenesh1_pg.C_chr_70566 490 609 +;Gap=M339
scaffold325|size289884	blastx	match_part	197806	197940	176	+	.	ID=scaffold325|size289884:hsp:58650:3.12.0.1;Parent=scaffold325|size289884:hit:30481:3.12.0.1;Target=jgi|Thaps3|23568|estExt_fgenesh1_pg.C_chr_70566 607 656 +;Gap=M135
scaffold325|size289884	blastx	protein_match	199129	200307	1336	-	.	ID=scaffold325|size289884:hit:30482:3.12.0.1;Name=jgi|Thaps3|7216|fgenesh1_pg.C_chr_7000599;score=1336
scaffold325|size289884	blastx	match_part	199129	200307	1336	-	.	ID=scaffold325|size289884:hsp:58651:3.12.0.1;Parent=scaffold325|size289884:hit:30482:3.12.0.1;Target=jgi|Thaps3|7216|fgenesh1_pg.C_chr_7000599 22 452 +;Gap=M1179
scaffold325|size289884	blastx	protein_match	199144	200277	812	-	.	ID=scaffold325|size289884:hit:30483:3.12.0.1;Name=jgi|Thaoce1|85499|rna9760;score=812
scaffold325|size289884	blastx	match_part	199144	200277	812	-	.	ID=scaffold325|size289884:hsp:58652:3.12.0.1;Parent=scaffold325|size289884:hit:30483:3.12.0.1;Target=jgi|Thaoce1|85499|rna9760 10 346 +;Gap=M1134
scaffold325|size289884	blastx	protein_match	199147	200301	1071	-	.	ID=scaffold325|size289884:hit:30484:3.12.0.1;Name=jgi|Thaps3|10055|fgenesh1_pg.C_chr_15000045;score=1071
scaffold325|size289884	blastx	match_part	199147	200301	1071	-	.	ID=scaffold325|size289884:hsp:58653:3.12.0.1;Parent=scaffold325|size289884:hit:30484:3.12.0.1;Target=jgi|Thaps3|10055|fgenesh1_pg.C_chr_15000045 38 410 +;Gap=M1155
scaffold325|size289884	blastx	protein_match	224138	225863	377	+	.	ID=scaffold325|size289884:hit:30485:3.12.0.1;Name=jgi|Fracy1|180243|e_gw1.2.169.1;score=377
scaffold325|size289884	blastx	match_part	224138	224791	377	+	.	ID=scaffold325|size289884:hsp:58654:3.12.0.1;Parent=scaffold325|size289884:hit:30485:3.12.0.1;Target=jgi|Fracy1|180243|e_gw1.2.169.1 1 212 +;Gap=M654
scaffold325|size289884	blastx	match_part	224910	225863	673	+	.	ID=scaffold325|size289884:hsp:58655:3.12.0.1;Parent=scaffold325|size289884:hit:30485:3.12.0.1;Target=jgi|Fracy1|180243|e_gw1.2.169.1 226 499 +;Gap=M954
scaffold325|size289884	blastx	protein_match	224138	225863	377	+	.	ID=scaffold325|size289884:hit:30486:3.12.0.1;Name=jgi|Fracy1|180243|e_gw1.2.169.1;score=377
scaffold325|size289884	blastx	match_part	224138	224791	377	+	.	ID=scaffold325|size289884:hsp:58656:3.12.0.1;Parent=scaffold325|size289884:hit:30486:3.12.0.1;Target=jgi|Fracy1|180243|e_gw1.2.169.1 1 212 +;Gap=M654
scaffold325|size289884	blastx	match_part	224910	225863	673	+	.	ID=scaffold325|size289884:hsp:58657:3.12.0.1;Parent=scaffold325|size289884:hit:30486:3.12.0.1;Target=jgi|Fracy1|180243|e_gw1.2.169.1 226 499 +;Gap=M954
scaffold325|size289884	blastx	protein_match	224054	225863	605	+	.	ID=scaffold325|size289884:hit:30487:3.12.0.1;Name=jgi|Thaoce1|91859|rna14621;score=605
scaffold325|size289884	blastx	match_part	224054	224815	605	+	.	ID=scaffold325|size289884:hsp:58658:3.12.0.1;Parent=scaffold325|size289884:hit:30487:3.12.0.1;Target=jgi|Thaoce1|91859|rna14621 9 227 +;Gap=M762
scaffold325|size289884	blastx	match_part	224910	225863	808	+	.	ID=scaffold325|size289884:hsp:58659:3.12.0.1;Parent=scaffold325|size289884:hit:30487:3.12.0.1;Target=jgi|Thaoce1|91859|rna14621 229 488 +;Gap=M954
scaffold325|size289884	blastx	match_part	225295	225438	153	+	.	ID=scaffold325|size289884:hsp:58660:3.12.0.1;Parent=scaffold325|size289884:hit:30487:3.12.0.1;Target=jgi|Thaoce1|91859|rna14621 325 372 +;Gap=M144
scaffold325|size289884	blastx	protein_match	224030	225860	751	+	.	ID=scaffold325|size289884:hit:30488:3.12.0.1;Name=jgi|Thaps3|6942|fgenesh1_pg.C_chr_7000325;score=751
scaffold325|size289884	blastx	match_part	224030	224815	751	+	.	ID=scaffold325|size289884:hsp:58661:3.12.0.1;Parent=scaffold325|size289884:hit:30488:3.12.0.1;Target=jgi|Thaps3|6942|fgenesh1_pg.C_chr_7000325 298 525 +;Gap=M786
scaffold325|size289884	blastx	match_part	224910	225860	937	+	.	ID=scaffold325|size289884:hsp:58662:3.12.0.1;Parent=scaffold325|size289884:hit:30488:3.12.0.1;Target=jgi|Thaps3|6942|fgenesh1_pg.C_chr_7000325 527 785 +;Gap=M951
scaffold325|size289884	blastx	match_part	225295	225438	200	+	.	ID=scaffold325|size289884:hsp:58663:3.12.0.1;Parent=scaffold325|size289884:hit:30488:3.12.0.1;Target=jgi|Thaps3|6942|fgenesh1_pg.C_chr_7000325 623 670 +;Gap=M144
scaffold325|size289884	blastx	protein_match	224138	225863	377	+	.	ID=scaffold325|size289884:hit:30489:3.12.0.1;Name=jgi|Fracy1|180243|e_gw1.2.169.1;score=377
scaffold325|size289884	blastx	match_part	224138	224791	377	+	.	ID=scaffold325|size289884:hsp:58664:3.12.0.1;Parent=scaffold325|size289884:hit:30489:3.12.0.1;Target=jgi|Fracy1|180243|e_gw1.2.169.1 1 212 +;Gap=M654
scaffold325|size289884	blastx	match_part	224910	225863	673	+	.	ID=scaffold325|size289884:hsp:58665:3.12.0.1;Parent=scaffold325|size289884:hit:30489:3.12.0.1;Target=jgi|Fracy1|180243|e_gw1.2.169.1 226 499 +;Gap=M954
scaffold325|size289884	blastx	protein_match	224138	225866	419	+	.	ID=scaffold325|size289884:hit:30490:3.12.0.1;Name=jgi|Phatr2|34014|fgenesh1_pg.C_chr_4000369;score=419
scaffold325|size289884	blastx	match_part	224138	224803	419	+	.	ID=scaffold325|size289884:hsp:58666:3.12.0.1;Parent=scaffold325|size289884:hit:30490:3.12.0.1;Target=jgi|Phatr2|34014|fgenesh1_pg.C_chr_4000369 1 177 +;Gap=M666
scaffold325|size289884	blastx	match_part	224910	225866	754	+	.	ID=scaffold325|size289884:hsp:58667:3.12.0.1;Parent=scaffold325|size289884:hit:30490:3.12.0.1;Target=jgi|Phatr2|34014|fgenesh1_pg.C_chr_4000369 183 443 +;Gap=M957
scaffold325|size289884	blastx	match_part	225295	225435	155	+	.	ID=scaffold325|size289884:hsp:58668:3.12.0.1;Parent=scaffold325|size289884:hit:30490:3.12.0.1;Target=jgi|Phatr2|34014|fgenesh1_pg.C_chr_4000369 279 325 +;Gap=M141
scaffold325|size289884	blastx	protein_match	227752	227898	184	-	.	ID=scaffold325|size289884:hit:30491:3.12.0.1;Name=jgi|Thaoce1|99663|rna4559;score=184
scaffold325|size289884	blastx	match_part	227752	227898	184	-	.	ID=scaffold325|size289884:hsp:58669:3.12.0.1;Parent=scaffold325|size289884:hit:30491:3.12.0.1;Target=jgi|Thaoce1|99663|rna4559 69 115 +;Gap=M147
scaffold325|size289884	blastx	protein_match	225993	227898	508	-	.	ID=scaffold325|size289884:hit:30492:3.12.0.1;Name=jgi|Fracy1|198579|e_gw1.40.76.1;score=508
scaffold325|size289884	blastx	match_part	226840	227898	1056	-	.	ID=scaffold325|size289884:hsp:58670:3.12.0.1;Parent=scaffold325|size289884:hit:30492:3.12.0.1;Target=jgi|Fracy1|198579|e_gw1.40.76.1 26 371 +;Gap=M1059
scaffold325|size289884	blastx	match_part	225993	226745	508	-	.	ID=scaffold325|size289884:hsp:58671:3.12.0.1;Parent=scaffold325|size289884:hit:30492:3.12.0.1;Target=jgi|Fracy1|198579|e_gw1.40.76.1 374 587 +;Gap=M753
scaffold325|size289884	blastx	protein_match	225993	227898	622	-	.	ID=scaffold325|size289884:hit:30493:3.12.0.1;Name=jgi|Fracy1|186201|e_gw1.6.1076.1;score=622
scaffold325|size289884	blastx	match_part	226840	227898	1043	-	.	ID=scaffold325|size289884:hsp:58672:3.12.0.1;Parent=scaffold325|size289884:hit:30493:3.12.0.1;Target=jgi|Fracy1|186201|e_gw1.6.1076.1 28 373 +;Gap=M1059
scaffold325|size289884	blastx	match_part	225993	226745	622	-	.	ID=scaffold325|size289884:hsp:58673:3.12.0.1;Parent=scaffold325|size289884:hit:30493:3.12.0.1;Target=jgi|Fracy1|186201|e_gw1.6.1076.1 376 621 +;Gap=M753
scaffold325|size289884	blastx	protein_match	225993	227898	617	-	.	ID=scaffold325|size289884:hit:30494:3.12.0.1;Name=jgi|Phatr2|42962|estExt_fgenesh1_pg.C_chr_10679;score=617
scaffold325|size289884	blastx	match_part	226840	227898	1057	-	.	ID=scaffold325|size289884:hsp:58674:3.12.0.1;Parent=scaffold325|size289884:hit:30494:3.12.0.1;Target=jgi|Phatr2|42962|estExt_fgenesh1_pg.C_chr_10679 5 344 +;Gap=M1059
scaffold325|size289884	blastx	match_part	225993	226751	617	-	.	ID=scaffold325|size289884:hsp:58675:3.12.0.1;Parent=scaffold325|size289884:hit:30494:3.12.0.1;Target=jgi|Phatr2|42962|estExt_fgenesh1_pg.C_chr_10679 345 588 +;Gap=M759
scaffold325|size289884	blastx	protein_match	225993	227898	622	-	.	ID=scaffold325|size289884:hit:30495:3.12.0.1;Name=jgi|Fracy1|186201|e_gw1.6.1076.1;score=622
scaffold325|size289884	blastx	match_part	226840	227898	1043	-	.	ID=scaffold325|size289884:hsp:58676:3.12.0.1;Parent=scaffold325|size289884:hit:30495:3.12.0.1;Target=jgi|Fracy1|186201|e_gw1.6.1076.1 28 373 +;Gap=M1059
scaffold325|size289884	blastx	match_part	225993	226745	622	-	.	ID=scaffold325|size289884:hsp:58677:3.12.0.1;Parent=scaffold325|size289884:hit:30495:3.12.0.1;Target=jgi|Fracy1|186201|e_gw1.6.1076.1 376 621 +;Gap=M753
scaffold325|size289884	blastx	protein_match	225981	227898	855	-	.	ID=scaffold325|size289884:hit:30496:3.12.0.1;Name=jgi|Thaps3|35684|e_gw1.7.79.1;score=855
scaffold325|size289884	blastx	match_part	226843	227898	1357	-	.	ID=scaffold325|size289884:hsp:58678:3.12.0.1;Parent=scaffold325|size289884:hit:30496:3.12.0.1;Target=jgi|Thaps3|35684|e_gw1.7.79.1 5 349 +;Gap=M1056
scaffold325|size289884	blastx	match_part	225981	226754	855	-	.	ID=scaffold325|size289884:hsp:58679:3.12.0.1;Parent=scaffold325|size289884:hit:30496:3.12.0.1;Target=jgi|Thaps3|35684|e_gw1.7.79.1 350 611 +;Gap=M774
scaffold325|size289884	blastx	protein_match	225990	226208	199	-	.	ID=scaffold325|size289884:hit:30497:3.12.0.1;Name=jgi|Thaoce1|93931|rna4065;score=199
scaffold325|size289884	blastx	match_part	225990	226208	199	-	.	ID=scaffold325|size289884:hsp:58680:3.12.0.1;Parent=scaffold325|size289884:hit:30497:3.12.0.1;Target=jgi|Thaoce1|93931|rna4065 1 71 +;Gap=M219
scaffold325|size289884	blastx	protein_match	225993	227898	622	-	.	ID=scaffold325|size289884:hit:30498:3.12.0.1;Name=jgi|Fracy1|186201|e_gw1.6.1076.1;score=622
scaffold325|size289884	blastx	match_part	226840	227898	1043	-	.	ID=scaffold325|size289884:hsp:58681:3.12.0.1;Parent=scaffold325|size289884:hit:30498:3.12.0.1;Target=jgi|Fracy1|186201|e_gw1.6.1076.1 28 373 +;Gap=M1059
scaffold325|size289884	blastx	match_part	225993	226745	622	-	.	ID=scaffold325|size289884:hsp:58682:3.12.0.1;Parent=scaffold325|size289884:hit:30498:3.12.0.1;Target=jgi|Fracy1|186201|e_gw1.6.1076.1 376 621 +;Gap=M753
scaffold325|size289884	blastx	protein_match	229830	230366	69	+	.	ID=scaffold325|size289884:hit:30499:3.12.0.1;Name=jgi|Fracy1|198888|e_gw1.42.45.1;score=69
scaffold325|size289884	blastx	match_part	229830	229952	69	+	.	ID=scaffold325|size289884:hsp:58683:3.12.0.1;Parent=scaffold325|size289884:hit:30499:3.12.0.1;Target=jgi|Fracy1|198888|e_gw1.42.45.1 2 45 +;Gap=M123
scaffold325|size289884	blastx	match_part	230199	230366	110	+	.	ID=scaffold325|size289884:hsp:58684:3.12.0.1;Parent=scaffold325|size289884:hit:30499:3.12.0.1;Target=jgi|Fracy1|198888|e_gw1.42.45.1 101 156 +;Gap=M168
scaffold325|size289884	blastx	protein_match	229830	230366	69	+	.	ID=scaffold325|size289884:hit:30500:3.12.0.1;Name=jgi|Fracy1|198888|e_gw1.42.45.1;score=69
scaffold325|size289884	blastx	match_part	229830	229952	69	+	.	ID=scaffold325|size289884:hsp:58685:3.12.0.1;Parent=scaffold325|size289884:hit:30500:3.12.0.1;Target=jgi|Fracy1|198888|e_gw1.42.45.1 2 45 +;Gap=M123
scaffold325|size289884	blastx	match_part	230199	230366	110	+	.	ID=scaffold325|size289884:hsp:58686:3.12.0.1;Parent=scaffold325|size289884:hit:30500:3.12.0.1;Target=jgi|Fracy1|198888|e_gw1.42.45.1 101 156 +;Gap=M168
scaffold325|size289884	blastx	protein_match	229851	230432	70	+	.	ID=scaffold325|size289884:hit:30501:3.12.0.1;Name=jgi|Fracy1|222089|fgenesh2_kg.57_%2523_12_%2523_421_1_CCUX_EXTA;score=70
scaffold325|size289884	blastx	match_part	229851	229952	70	+	.	ID=scaffold325|size289884:hsp:58687:3.12.0.1;Parent=scaffold325|size289884:hit:30501:3.12.0.1;Target=jgi|Fracy1|222089|fgenesh2_kg.57_%252523_12_%252523_421_1_CCUX_EXTA 1 34 +;Gap=M102
scaffold325|size289884	blastx	match_part	230033	230131	77	+	.	ID=scaffold325|size289884:hsp:58688:3.12.0.1;Parent=scaffold325|size289884:hit:30501:3.12.0.1;Target=jgi|Fracy1|222089|fgenesh2_kg.57_%252523_12_%252523_421_1_CCUX_EXTA 37 68 +;Gap=M99
scaffold325|size289884	blastx	match_part	230220	230432	99	+	.	ID=scaffold325|size289884:hsp:58689:3.12.0.1;Parent=scaffold325|size289884:hit:30501:3.12.0.1;Target=jgi|Fracy1|222089|fgenesh2_kg.57_%252523_12_%252523_421_1_CCUX_EXTA 75 144 +;Gap=M213
scaffold325|size289884	blastx	protein_match	229830	230366	69	+	.	ID=scaffold325|size289884:hit:30502:3.12.0.1;Name=jgi|Fracy1|198888|e_gw1.42.45.1;score=69
scaffold325|size289884	blastx	match_part	229830	229952	69	+	.	ID=scaffold325|size289884:hsp:58690:3.12.0.1;Parent=scaffold325|size289884:hit:30502:3.12.0.1;Target=jgi|Fracy1|198888|e_gw1.42.45.1 2 45 +;Gap=M123
scaffold325|size289884	blastx	match_part	230199	230366	110	+	.	ID=scaffold325|size289884:hsp:58691:3.12.0.1;Parent=scaffold325|size289884:hit:30502:3.12.0.1;Target=jgi|Fracy1|198888|e_gw1.42.45.1 101 156 +;Gap=M168
scaffold325|size289884	blastx	protein_match	229128	230557	640	+	.	ID=scaffold325|size289884:hit:30503:3.12.0.1;Name=jgi|Thaps3|6944|fgenesh1_pg.C_chr_7000327;score=640
scaffold325|size289884	blastx	match_part	229128	229961	640	+	.	ID=scaffold325|size289884:hsp:58692:3.12.0.1;Parent=scaffold325|size289884:hit:30503:3.12.0.1;Target=jgi|Thaps3|6944|fgenesh1_pg.C_chr_7000327 76 360 +;Gap=M834
scaffold325|size289884	blastx	match_part	230030	230131	115	+	.	ID=scaffold325|size289884:hsp:58693:3.12.0.1;Parent=scaffold325|size289884:hit:30503:3.12.0.1;Target=jgi|Thaps3|6944|fgenesh1_pg.C_chr_7000327 286 319 +;Gap=M102
scaffold325|size289884	blastx	match_part	230199	230453	308	+	.	ID=scaffold325|size289884:hsp:58694:3.12.0.1;Parent=scaffold325|size289884:hit:30503:3.12.0.1;Target=jgi|Thaps3|6944|fgenesh1_pg.C_chr_7000327 320 404 +;Gap=M255
scaffold325|size289884	blastx	match_part	230519	230557	74	+	.	ID=scaffold325|size289884:hsp:58695:3.12.0.1;Parent=scaffold325|size289884:hit:30503:3.12.0.1;Target=jgi|Thaps3|6944|fgenesh1_pg.C_chr_7000327 402 414 +;Gap=M39
scaffold325|size289884	blastx	protein_match	229851	230432	70	+	.	ID=scaffold325|size289884:hit:30504:3.12.0.1;Name=jgi|Fracy1|222089|fgenesh2_kg.57_%2523_12_%2523_421_1_CCUX_EXTA;score=70
scaffold325|size289884	blastx	match_part	229851	229952	70	+	.	ID=scaffold325|size289884:hsp:58696:3.12.0.1;Parent=scaffold325|size289884:hit:30504:3.12.0.1;Target=jgi|Fracy1|222089|fgenesh2_kg.57_%252523_12_%252523_421_1_CCUX_EXTA 1 34 +;Gap=M102
scaffold325|size289884	blastx	match_part	230033	230131	77	+	.	ID=scaffold325|size289884:hsp:58697:3.12.0.1;Parent=scaffold325|size289884:hit:30504:3.12.0.1;Target=jgi|Fracy1|222089|fgenesh2_kg.57_%252523_12_%252523_421_1_CCUX_EXTA 37 68 +;Gap=M99
scaffold325|size289884	blastx	match_part	230220	230432	99	+	.	ID=scaffold325|size289884:hsp:58698:3.12.0.1;Parent=scaffold325|size289884:hit:30504:3.12.0.1;Target=jgi|Fracy1|222089|fgenesh2_kg.57_%252523_12_%252523_421_1_CCUX_EXTA 75 144 +;Gap=M213
scaffold325|size289884	blastx	protein_match	230737	234173	364	-	.	ID=scaffold325|size289884:hit:30505:3.12.0.1;Name=jgi|Thaps3|23457|estExt_fgenesh1_pg.C_chr_70333;score=364
scaffold325|size289884	blastx	match_part	233781	234173	215	-	.	ID=scaffold325|size289884:hsp:58699:3.12.0.1;Parent=scaffold325|size289884:hit:30505:3.12.0.1;Target=jgi|Thaps3|23457|estExt_fgenesh1_pg.C_chr_70333 12 165 +;Gap=M393
scaffold325|size289884	blastx	match_part	232180	233280	204	-	.	ID=scaffold325|size289884:hsp:58700:3.12.0.1;Parent=scaffold325|size289884:hit:30505:3.12.0.1;Target=jgi|Thaps3|23457|estExt_fgenesh1_pg.C_chr_70333 388 755 +;Gap=M1101
scaffold325|size289884	blastx	match_part	231524	232099	606	-	.	ID=scaffold325|size289884:hsp:58701:3.12.0.1;Parent=scaffold325|size289884:hit:30505:3.12.0.1;Target=jgi|Thaps3|23457|estExt_fgenesh1_pg.C_chr_70333 756 951 +;Gap=M576
scaffold325|size289884	blastx	match_part	230737	231213	364	-	.	ID=scaffold325|size289884:hsp:58702:3.12.0.1;Parent=scaffold325|size289884:hit:30505:3.12.0.1;Target=jgi|Thaps3|23457|estExt_fgenesh1_pg.C_chr_70333 995 1158 +;Gap=M477
scaffold325|size289884	blastx	protein_match	230737	230931	174	-	.	ID=scaffold325|size289884:hit:30506:3.12.0.1;Name=jgi|Thaoce1|75800|rna30700;score=174
scaffold325|size289884	blastx	match_part	230737	230931	174	-	.	ID=scaffold325|size289884:hsp:58703:3.12.0.1;Parent=scaffold325|size289884:hit:30506:3.12.0.1;Target=jgi|Thaoce1|75800|rna30700 51 115 +;Gap=M195
scaffold325|size289884	blastx	protein_match	230752	230922	119	-	.	ID=scaffold325|size289884:hit:30507:3.12.0.1;Name=jgi|Phatr2|7934|gw1.18.185.1;score=119
scaffold325|size289884	blastx	match_part	230752	230922	119	-	.	ID=scaffold325|size289884:hsp:58704:3.12.0.1;Parent=scaffold325|size289884:hit:30507:3.12.0.1;Target=jgi|Phatr2|7934|gw1.18.185.1 4 56 +;Gap=M171
scaffold325|size289884	blastx	protein_match	235350	236042	526	+	.	ID=scaffold325|size289884:hit:30508:3.12.0.1;Name=jgi|Thaoce1|101643|rna31777;score=526
scaffold325|size289884	blastx	match_part	235350	236042	526	+	.	ID=scaffold325|size289884:hsp:58705:3.12.0.1;Parent=scaffold325|size289884:hit:30508:3.12.0.1;Target=jgi|Thaoce1|101643|rna31777 1 244 +;Gap=M693
scaffold325|size289884	blastx	protein_match	239493	241700	410	-	.	ID=scaffold325|size289884:hit:30509:3.12.0.1;Name=jgi|Fracy1|209175|estExt_Genewise1Plus.C_71093;score=410
scaffold325|size289884	blastx	match_part	241491	241700	244	-	.	ID=scaffold325|size289884:hsp:58706:3.12.0.1;Parent=scaffold325|size289884:hit:30509:3.12.0.1;Target=jgi|Fracy1|209175|estExt_Genewise1Plus.C_71093 1 70 +;Gap=M210
scaffold325|size289884	blastx	match_part	240828	241292	367	-	.	ID=scaffold325|size289884:hsp:58707:3.12.0.1;Parent=scaffold325|size289884:hit:30509:3.12.0.1;Target=jgi|Fracy1|209175|estExt_Genewise1Plus.C_71093 71 225 +;Gap=M465
scaffold325|size289884	blastx	match_part	240221	240736	595	-	.	ID=scaffold325|size289884:hsp:58708:3.12.0.1;Parent=scaffold325|size289884:hit:30509:3.12.0.1;Target=jgi|Fracy1|209175|estExt_Genewise1Plus.C_71093 201 361 +;Gap=M516
scaffold325|size289884	blastx	match_part	239493	240134	410	-	.	ID=scaffold325|size289884:hsp:58709:3.12.0.1;Parent=scaffold325|size289884:hit:30509:3.12.0.1;Target=jgi|Fracy1|209175|estExt_Genewise1Plus.C_71093 362 540 +;Gap=M642
scaffold325|size289884	blastx	protein_match	239475	242027	683	-	.	ID=scaffold325|size289884:hit:30510:3.12.0.1;Name=jgi|Thaps3|6949|fgenesh1_pg.C_chr_7000332;score=683
scaffold325|size289884	blastx	match_part	240747	242027	1349	-	.	ID=scaffold325|size289884:hsp:58710:3.12.0.1;Parent=scaffold325|size289884:hit:30510:3.12.0.1;Target=jgi|Thaps3|6949|fgenesh1_pg.C_chr_7000332 160 615 +;Gap=M1281
scaffold325|size289884	blastx	match_part	240218	240739	728	-	.	ID=scaffold325|size289884:hsp:58711:3.12.0.1;Parent=scaffold325|size289884:hit:30510:3.12.0.1;Target=jgi|Thaps3|6949|fgenesh1_pg.C_chr_7000332 577 756 +;Gap=M522
scaffold325|size289884	blastx	match_part	239475	240131	683	-	.	ID=scaffold325|size289884:hsp:58712:3.12.0.1;Parent=scaffold325|size289884:hit:30510:3.12.0.1;Target=jgi|Thaps3|6949|fgenesh1_pg.C_chr_7000332 757 948 +;Gap=M657
scaffold325|size289884	blastx	protein_match	239493	241700	410	-	.	ID=scaffold325|size289884:hit:30511:3.12.0.1;Name=jgi|Fracy1|209175|estExt_Genewise1Plus.C_71093;score=410
scaffold325|size289884	blastx	match_part	241491	241700	244	-	.	ID=scaffold325|size289884:hsp:58713:3.12.0.1;Parent=scaffold325|size289884:hit:30511:3.12.0.1;Target=jgi|Fracy1|209175|estExt_Genewise1Plus.C_71093 1 70 +;Gap=M210
scaffold325|size289884	blastx	match_part	240828	241292	367	-	.	ID=scaffold325|size289884:hsp:58714:3.12.0.1;Parent=scaffold325|size289884:hit:30511:3.12.0.1;Target=jgi|Fracy1|209175|estExt_Genewise1Plus.C_71093 71 225 +;Gap=M465
scaffold325|size289884	blastx	match_part	240221	240736	595	-	.	ID=scaffold325|size289884:hsp:58715:3.12.0.1;Parent=scaffold325|size289884:hit:30511:3.12.0.1;Target=jgi|Fracy1|209175|estExt_Genewise1Plus.C_71093 201 361 +;Gap=M516
scaffold325|size289884	blastx	match_part	239493	240134	410	-	.	ID=scaffold325|size289884:hsp:58716:3.12.0.1;Parent=scaffold325|size289884:hit:30511:3.12.0.1;Target=jgi|Fracy1|209175|estExt_Genewise1Plus.C_71093 362 540 +;Gap=M642
scaffold325|size289884	blastx	protein_match	239460	241718	435	-	.	ID=scaffold325|size289884:hit:30512:3.12.0.1;Name=jgi|Phatr2|49652|estExt_fgenesh1_pg.C_chr_230127;score=435
scaffold325|size289884	blastx	match_part	240930	241718	648	-	.	ID=scaffold325|size289884:hsp:58717:3.12.0.1;Parent=scaffold325|size289884:hit:30512:3.12.0.1;Target=jgi|Phatr2|49652|estExt_fgenesh1_pg.C_chr_230127 210 464 +;Gap=M789
scaffold325|size289884	blastx	match_part	240221	240739	605	-	.	ID=scaffold325|size289884:hsp:58718:3.12.0.1;Parent=scaffold325|size289884:hit:30512:3.12.0.1;Target=jgi|Phatr2|49652|estExt_fgenesh1_pg.C_chr_230127 477 638 +;Gap=M519
scaffold325|size289884	blastx	match_part	239460	240131	435	-	.	ID=scaffold325|size289884:hsp:58719:3.12.0.1;Parent=scaffold325|size289884:hit:30512:3.12.0.1;Target=jgi|Phatr2|49652|estExt_fgenesh1_pg.C_chr_230127 640 832 +;Gap=M672
scaffold325|size289884	blastx	protein_match	239511	242021	595	-	.	ID=scaffold325|size289884:hit:30513:3.12.0.1;Name=jgi|Thaoce1|101642|rna31776;score=595
scaffold325|size289884	blastx	match_part	240747	242021	1120	-	.	ID=scaffold325|size289884:hsp:58720:3.12.0.1;Parent=scaffold325|size289884:hit:30513:3.12.0.1;Target=jgi|Thaoce1|101642|rna31776 40 464 +;Gap=M1275
scaffold325|size289884	blastx	match_part	240221	240739	713	-	.	ID=scaffold325|size289884:hsp:58721:3.12.0.1;Parent=scaffold325|size289884:hit:30513:3.12.0.1;Target=jgi|Thaoce1|101642|rna31776 438 606 +;Gap=M519
scaffold325|size289884	blastx	match_part	239511	240119	595	-	.	ID=scaffold325|size289884:hsp:58722:3.12.0.1;Parent=scaffold325|size289884:hit:30513:3.12.0.1;Target=jgi|Thaoce1|101642|rna31776 640 807 +;Gap=M609
scaffold325|size289884	blastx	protein_match	239493	241700	410	-	.	ID=scaffold325|size289884:hit:30514:3.12.0.1;Name=jgi|Fracy1|209175|estExt_Genewise1Plus.C_71093;score=410
scaffold325|size289884	blastx	match_part	241491	241700	244	-	.	ID=scaffold325|size289884:hsp:58723:3.12.0.1;Parent=scaffold325|size289884:hit:30514:3.12.0.1;Target=jgi|Fracy1|209175|estExt_Genewise1Plus.C_71093 1 70 +;Gap=M210
scaffold325|size289884	blastx	match_part	240828	241292	367	-	.	ID=scaffold325|size289884:hsp:58724:3.12.0.1;Parent=scaffold325|size289884:hit:30514:3.12.0.1;Target=jgi|Fracy1|209175|estExt_Genewise1Plus.C_71093 71 225 +;Gap=M465
scaffold325|size289884	blastx	match_part	240221	240736	595	-	.	ID=scaffold325|size289884:hsp:58725:3.12.0.1;Parent=scaffold325|size289884:hit:30514:3.12.0.1;Target=jgi|Fracy1|209175|estExt_Genewise1Plus.C_71093 201 361 +;Gap=M516
scaffold325|size289884	blastx	match_part	239493	240134	410	-	.	ID=scaffold325|size289884:hsp:58726:3.12.0.1;Parent=scaffold325|size289884:hit:30514:3.12.0.1;Target=jgi|Fracy1|209175|estExt_Genewise1Plus.C_71093 362 540 +;Gap=M642
scaffold325|size289884	blastx	protein_match	242998	243441	490	+	.	ID=scaffold325|size289884:hit:30515:3.12.0.1;Name=jgi|Thaps3|6952|fgenesh1_pg.C_chr_7000335;score=490
scaffold325|size289884	blastx	match_part	242998	243441	490	+	.	ID=scaffold325|size289884:hsp:58727:3.12.0.1;Parent=scaffold325|size289884:hit:30515:3.12.0.1;Target=jgi|Thaps3|6952|fgenesh1_pg.C_chr_7000335 4 148 +;Gap=M444
scaffold325|size289884	blastx	protein_match	243643	244554	558	-	.	ID=scaffold325|size289884:hit:30516:3.12.0.1;Name=jgi|Thaoce1|96096|rna12062;score=558
scaffold325|size289884	blastx	match_part	243643	244554	558	-	.	ID=scaffold325|size289884:hsp:58728:3.12.0.1;Parent=scaffold325|size289884:hit:30516:3.12.0.1;Target=jgi|Thaoce1|96096|rna12062 7 282 +;Gap=M912
scaffold325|size289884	blastx	protein_match	243634	244548	694	-	.	ID=scaffold325|size289884:hit:30517:3.12.0.1;Name=jgi|Thaps3|6953|fgenesh1_pg.C_chr_7000336;score=694
scaffold325|size289884	blastx	match_part	243634	244548	694	-	.	ID=scaffold325|size289884:hsp:58729:3.12.0.1;Parent=scaffold325|size289884:hit:30517:3.12.0.1;Target=jgi|Thaps3|6953|fgenesh1_pg.C_chr_7000336 1 298 +;Gap=M915
scaffold325|size289884	blastx	protein_match	245848	247387	946	-	.	ID=scaffold325|size289884:hit:30518:3.12.0.1;Name=jgi|Thaps3|35323|e_gw1.7.186.1;score=946
scaffold325|size289884	blastx	match_part	247280	247387	156	-	.	ID=scaffold325|size289884:hsp:58730:3.12.0.1;Parent=scaffold325|size289884:hit:30518:3.12.0.1;Target=jgi|Thaps3|35323|e_gw1.7.186.1 8 43 +;Gap=M108
scaffold325|size289884	blastx	match_part	246850	247128	371	-	.	ID=scaffold325|size289884:hsp:58731:3.12.0.1;Parent=scaffold325|size289884:hit:30518:3.12.0.1;Target=jgi|Thaps3|35323|e_gw1.7.186.1 38 123 +;Gap=M279
scaffold325|size289884	blastx	match_part	245848	246654	946	-	.	ID=scaffold325|size289884:hsp:58732:3.12.0.1;Parent=scaffold325|size289884:hit:30518:3.12.0.1;Target=jgi|Thaps3|35323|e_gw1.7.186.1 124 356 +;Gap=M807
scaffold325|size289884	blastx	protein_match	245854	247387	495	-	.	ID=scaffold325|size289884:hit:30519:3.12.0.1;Name=jgi|Fracy1|183475|e_gw1.4.473.1;score=495
scaffold325|size289884	blastx	match_part	247283	247387	120	-	.	ID=scaffold325|size289884:hsp:58733:3.12.0.1;Parent=scaffold325|size289884:hit:30519:3.12.0.1;Target=jgi|Fracy1|183475|e_gw1.4.473.1 34 68 +;Gap=M105
scaffold325|size289884	blastx	match_part	246937	247128	254	-	.	ID=scaffold325|size289884:hsp:58734:3.12.0.1;Parent=scaffold325|size289884:hit:30519:3.12.0.1;Target=jgi|Fracy1|183475|e_gw1.4.473.1 64 127 +;Gap=M192
scaffold325|size289884	blastx	match_part	245854	246693	495	-	.	ID=scaffold325|size289884:hsp:58735:3.12.0.1;Parent=scaffold325|size289884:hit:30519:3.12.0.1;Target=jgi|Fracy1|183475|e_gw1.4.473.1 142 376 +;Gap=M840
scaffold325|size289884	blastx	protein_match	245854	247387	495	-	.	ID=scaffold325|size289884:hit:30520:3.12.0.1;Name=jgi|Fracy1|183475|e_gw1.4.473.1;score=495
scaffold325|size289884	blastx	match_part	247283	247387	120	-	.	ID=scaffold325|size289884:hsp:58736:3.12.0.1;Parent=scaffold325|size289884:hit:30520:3.12.0.1;Target=jgi|Fracy1|183475|e_gw1.4.473.1 34 68 +;Gap=M105
scaffold325|size289884	blastx	match_part	246937	247128	254	-	.	ID=scaffold325|size289884:hsp:58737:3.12.0.1;Parent=scaffold325|size289884:hit:30520:3.12.0.1;Target=jgi|Fracy1|183475|e_gw1.4.473.1 64 127 +;Gap=M192
scaffold325|size289884	blastx	match_part	245854	246693	495	-	.	ID=scaffold325|size289884:hsp:58738:3.12.0.1;Parent=scaffold325|size289884:hit:30520:3.12.0.1;Target=jgi|Fracy1|183475|e_gw1.4.473.1 142 376 +;Gap=M840
scaffold325|size289884	blastx	protein_match	245854	247387	495	-	.	ID=scaffold325|size289884:hit:30521:3.12.0.1;Name=jgi|Fracy1|183475|e_gw1.4.473.1;score=495
scaffold325|size289884	blastx	match_part	247283	247387	120	-	.	ID=scaffold325|size289884:hsp:58739:3.12.0.1;Parent=scaffold325|size289884:hit:30521:3.12.0.1;Target=jgi|Fracy1|183475|e_gw1.4.473.1 34 68 +;Gap=M105
scaffold325|size289884	blastx	match_part	246937	247128	254	-	.	ID=scaffold325|size289884:hsp:58740:3.12.0.1;Parent=scaffold325|size289884:hit:30521:3.12.0.1;Target=jgi|Fracy1|183475|e_gw1.4.473.1 64 127 +;Gap=M192
scaffold325|size289884	blastx	match_part	245854	246693	495	-	.	ID=scaffold325|size289884:hsp:58741:3.12.0.1;Parent=scaffold325|size289884:hit:30521:3.12.0.1;Target=jgi|Fracy1|183475|e_gw1.4.473.1 142 376 +;Gap=M840
scaffold325|size289884	blastx	protein_match	245320	246369	718	-	.	ID=scaffold325|size289884:hit:30522:3.12.0.1;Name=jgi|Thaoce1|75571|rna24868;score=718
scaffold325|size289884	blastx	match_part	245320	246369	718	-	.	ID=scaffold325|size289884:hsp:58742:3.12.0.1;Parent=scaffold325|size289884:hit:30522:3.12.0.1;Target=jgi|Thaoce1|75571|rna24868 1 352 +;Gap=M1050
scaffold325|size289884	blastx	protein_match	245854	247387	488	-	.	ID=scaffold325|size289884:hit:30523:3.12.0.1;Name=jgi|Fracy1|190140|e_gw1.10.691.1;score=488
scaffold325|size289884	blastx	match_part	247283	247387	119	-	.	ID=scaffold325|size289884:hsp:58743:3.12.0.1;Parent=scaffold325|size289884:hit:30523:3.12.0.1;Target=jgi|Fracy1|190140|e_gw1.10.691.1 34 68 +;Gap=M105
scaffold325|size289884	blastx	match_part	246937	247128	245	-	.	ID=scaffold325|size289884:hsp:58744:3.12.0.1;Parent=scaffold325|size289884:hit:30523:3.12.0.1;Target=jgi|Fracy1|190140|e_gw1.10.691.1 64 127 +;Gap=M192
scaffold325|size289884	blastx	match_part	245854	246648	488	-	.	ID=scaffold325|size289884:hsp:58745:3.12.0.1;Parent=scaffold325|size289884:hit:30523:3.12.0.1;Target=jgi|Fracy1|190140|e_gw1.10.691.1 153 376 +;Gap=M795
scaffold325|size289884	blastx	protein_match	248409	249429	163	+	.	ID=scaffold325|size289884:hit:30524:3.12.0.1;Name=jgi|Phatr2|41886|fgenesh1_pm.C_chr_5000023;score=163
scaffold325|size289884	blastx	match_part	248409	248663	163	+	.	ID=scaffold325|size289884:hsp:58746:3.12.0.1;Parent=scaffold325|size289884:hit:30524:3.12.0.1;Target=jgi|Phatr2|41886|fgenesh1_pm.C_chr_5000023 4 80 +;Gap=M255
scaffold325|size289884	blastx	match_part	248785	249429	549	+	.	ID=scaffold325|size289884:hsp:58747:3.12.0.1;Parent=scaffold325|size289884:hit:30524:3.12.0.1;Target=jgi|Phatr2|41886|fgenesh1_pm.C_chr_5000023 82 256 +;Gap=M645
scaffold325|size289884	blastx	protein_match	248418	249429	176	+	.	ID=scaffold325|size289884:hit:30525:3.12.0.1;Name=jgi|Thaps3|263178|thaps1_ua_kg.chr_7000135;score=176
scaffold325|size289884	blastx	match_part	248418	248666	176	+	.	ID=scaffold325|size289884:hsp:58748:3.12.0.1;Parent=scaffold325|size289884:hit:30525:3.12.0.1;Target=jgi|Thaps3|263178|thaps1_ua_kg.chr_7000135 1 71 +;Gap=M249
scaffold325|size289884	blastx	match_part	248782	249429	792	+	.	ID=scaffold325|size289884:hsp:58749:3.12.0.1;Parent=scaffold325|size289884:hit:30525:3.12.0.1;Target=jgi|Thaps3|263178|thaps1_ua_kg.chr_7000135 71 255 +;Gap=M648
scaffold325|size289884	blastx	protein_match	249718	250227	550	-	.	ID=scaffold325|size289884:hit:30526:3.12.0.1;Name=jgi|Thaoce1|103353|rna16155;score=550
scaffold325|size289884	blastx	match_part	249718	250227	550	-	.	ID=scaffold325|size289884:hsp:58750:3.12.0.1;Parent=scaffold325|size289884:hit:30526:3.12.0.1;Target=jgi|Thaoce1|103353|rna16155 11 179 +;Gap=M510
scaffold325|size289884	protein2genome	protein_match	117730	118032	497	+	.	ID=scaffold325|size289884:hit:30527:3.12.0.1;Name=jgi|Thaps3|18771|gw1.7.413.1;score=497
scaffold325|size289884	protein2genome	match_part	117730	118032	497	+	.	ID=scaffold325|size289884:hsp:58751:3.12.0.1;Parent=scaffold325|size289884:hit:30527:3.12.0.1;Target=jgi|Thaps3|18771|gw1.7.413.1 1 101 +;Gap=M303
scaffold325|size289884	protein2genome	protein_match	117208	118257	1126	+	.	ID=scaffold325|size289884:hit:30528:3.12.0.1;Name=jgi|Thaoce1|69589|rna9666;score=1126
scaffold325|size289884	protein2genome	match_part	117208	117538	1126	+	.	ID=scaffold325|size289884:hsp:58752:3.12.0.1;Parent=scaffold325|size289884:hit:30528:3.12.0.1;Target=jgi|Thaoce1|69589|rna9666 28 135 +;Gap=M331
scaffold325|size289884	protein2genome	match_part	117581	118257	1126	+	.	ID=scaffold325|size289884:hsp:58753:3.12.0.1;Parent=scaffold325|size289884:hit:30528:3.12.0.1;Target=jgi|Thaoce1|69589|rna9666 136 361 +;Gap=M677
scaffold325|size289884	protein2genome	protein_match	117685	117990	251	+	.	ID=scaffold325|size289884:hit:30529:3.12.0.1;Name=jgi|Phatr2|944|gw1.18.31.1;score=251
scaffold325|size289884	protein2genome	match_part	117685	117990	251	+	.	ID=scaffold325|size289884:hsp:58754:3.12.0.1;Parent=scaffold325|size289884:hit:30529:3.12.0.1;Target=jgi|Phatr2|944|gw1.18.31.1 6 107 +;Gap=M306
scaffold325|size289884	protein2genome	protein_match	120070	120270	167	-	.	ID=scaffold325|size289884:hit:30530:3.12.0.1;Name=jgi|Fracy1|194600|e_gw1.22.134.1;score=167
scaffold325|size289884	protein2genome	match_part	120070	120270	167	-	.	ID=scaffold325|size289884:hsp:58755:3.12.0.1;Parent=scaffold325|size289884:hit:30530:3.12.0.1;Target=jgi|Fracy1|194600|e_gw1.22.134.1 36 102 +;Gap=M201
scaffold325|size289884	protein2genome	protein_match	118541	120102	899	-	.	ID=scaffold325|size289884:hit:30531:3.12.0.1;Name=jgi|Thaps3|7244|fgenesh1_pg.C_chr_7000627;score=899
scaffold325|size289884	protein2genome	match_part	119478	120102	899	-	.	ID=scaffold325|size289884:hsp:58756:3.12.0.1;Parent=scaffold325|size289884:hit:30531:3.12.0.1;Target=jgi|Thaps3|7244|fgenesh1_pg.C_chr_7000627 343 555 +;Gap=M625
scaffold325|size289884	protein2genome	match_part	119094	119366	899	-	.	ID=scaffold325|size289884:hsp:58757:3.12.0.1;Parent=scaffold325|size289884:hit:30531:3.12.0.1;Target=jgi|Thaps3|7244|fgenesh1_pg.C_chr_7000627 556 646 +;Gap=M273
scaffold325|size289884	protein2genome	match_part	118764	119000	899	-	.	ID=scaffold325|size289884:hsp:58758:3.12.0.1;Parent=scaffold325|size289884:hit:30531:3.12.0.1;Target=jgi|Thaps3|7244|fgenesh1_pg.C_chr_7000627 647 726 +;Gap=M237
scaffold325|size289884	protein2genome	match_part	118541	118671	899	-	.	ID=scaffold325|size289884:hsp:58759:3.12.0.1;Parent=scaffold325|size289884:hit:30531:3.12.0.1;Target=jgi|Thaps3|7244|fgenesh1_pg.C_chr_7000627 727 770 +;Gap=M131
scaffold325|size289884	protein2genome	protein_match	173775	174719	568	-	.	ID=scaffold325|size289884:hit:30532:3.12.0.1;Name=jgi|Fracy1|182543|e_gw1.3.564.1;score=568
scaffold325|size289884	protein2genome	match_part	174328	174719	568	-	.	ID=scaffold325|size289884:hsp:58760:3.12.0.1;Parent=scaffold325|size289884:hit:30532:3.12.0.1;Target=jgi|Fracy1|182543|e_gw1.3.564.1 4 135 +;Gap=M392
scaffold325|size289884	protein2genome	match_part	174187	174242	568	-	.	ID=scaffold325|size289884:hsp:58761:3.12.0.1;Parent=scaffold325|size289884:hit:30532:3.12.0.1;Target=jgi|Fracy1|182543|e_gw1.3.564.1 136 154 +;Gap=M56
scaffold325|size289884	protein2genome	match_part	173775	174064	568	-	.	ID=scaffold325|size289884:hsp:58762:3.12.0.1;Parent=scaffold325|size289884:hit:30532:3.12.0.1;Target=jgi|Fracy1|182543|e_gw1.3.564.1 155 255 +;Gap=M290
scaffold325|size289884	protein2genome	protein_match	173775	174716	481	-	.	ID=scaffold325|size289884:hit:30533:3.12.0.1;Name=jgi|Phatr2|54920|estExt_Phatr1_ua_kg.C_chr_180006;score=481
scaffold325|size289884	protein2genome	match_part	174328	174716	481	-	.	ID=scaffold325|size289884:hsp:58763:3.12.0.1;Parent=scaffold325|size289884:hit:30533:3.12.0.1;Target=jgi|Phatr2|54920|estExt_Phatr1_ua_kg.C_chr_180006 68 190 +;Gap=M389
scaffold325|size289884	protein2genome	match_part	174187	174242	481	-	.	ID=scaffold325|size289884:hsp:58764:3.12.0.1;Parent=scaffold325|size289884:hit:30533:3.12.0.1;Target=jgi|Phatr2|54920|estExt_Phatr1_ua_kg.C_chr_180006 191 209 +;Gap=M56
scaffold325|size289884	protein2genome	match_part	173775	174064	481	-	.	ID=scaffold325|size289884:hsp:58765:3.12.0.1;Parent=scaffold325|size289884:hit:30533:3.12.0.1;Target=jgi|Phatr2|54920|estExt_Phatr1_ua_kg.C_chr_180006 210 306 +;Gap=M290
scaffold325|size289884	protein2genome	protein_match	173772	174779	972	-	.	ID=scaffold325|size289884:hit:30534:3.12.0.1;Name=jgi|Thaps3|7166|fgenesh1_pg.C_chr_7000549;score=972
scaffold325|size289884	protein2genome	match_part	174328	174779	972	-	.	ID=scaffold325|size289884:hsp:58766:3.12.0.1;Parent=scaffold325|size289884:hit:30534:3.12.0.1;Target=jgi|Thaps3|7166|fgenesh1_pg.C_chr_7000549 101 255 +;Gap=M452
scaffold325|size289884	protein2genome	match_part	174187	174242	972	-	.	ID=scaffold325|size289884:hsp:58767:3.12.0.1;Parent=scaffold325|size289884:hit:30534:3.12.0.1;Target=jgi|Thaps3|7166|fgenesh1_pg.C_chr_7000549 256 274 +;Gap=M56
scaffold325|size289884	protein2genome	match_part	173772	174064	972	-	.	ID=scaffold325|size289884:hsp:58768:3.12.0.1;Parent=scaffold325|size289884:hit:30534:3.12.0.1;Target=jgi|Thaps3|7166|fgenesh1_pg.C_chr_7000549 275 373 +;Gap=M293
scaffold325|size289884	protein2genome	protein_match	190385	191431	704	-	.	ID=scaffold325|size289884:hit:30535:3.12.0.1;Name=jgi|Thaps3|23566|estExt_fgenesh1_pg.C_chr_70563;score=704
scaffold325|size289884	protein2genome	match_part	191241	191431	704	-	.	ID=scaffold325|size289884:hsp:58769:3.12.0.1;Parent=scaffold325|size289884:hit:30535:3.12.0.1;Target=jgi|Thaps3|23566|estExt_fgenesh1_pg.C_chr_70563 131 193 +;Gap=M191
scaffold325|size289884	protein2genome	match_part	190385	191195	704	-	.	ID=scaffold325|size289884:hsp:58770:3.12.0.1;Parent=scaffold325|size289884:hit:30535:3.12.0.1;Target=jgi|Thaps3|23566|estExt_fgenesh1_pg.C_chr_70563 194 467 +;Gap=M811
scaffold325|size289884	protein2genome	protein_match	191567	191686	151	-	.	ID=scaffold325|size289884:hit:30536:3.12.0.1;Name=jgi|Thaoce1|92026|rna19762;score=151
scaffold325|size289884	protein2genome	match_part	191567	191686	151	-	.	ID=scaffold325|size289884:hsp:58771:3.12.0.1;Parent=scaffold325|size289884:hit:30536:3.12.0.1;Target=jgi|Thaoce1|92026|rna19762 34 73 +;Gap=M120
scaffold325|size289884	protein2genome	protein_match	192352	192543	211	+	.	ID=scaffold325|size289884:hit:30537:3.12.0.1;Name=jgi|Fracy1|164395|gw1.7.1362.1;score=211
scaffold325|size289884	protein2genome	match_part	192352	192543	211	+	.	ID=scaffold325|size289884:hsp:58772:3.12.0.1;Parent=scaffold325|size289884:hit:30537:3.12.0.1;Target=jgi|Fracy1|164395|gw1.7.1362.1 1 64 +;Gap=M192
scaffold325|size289884	protein2genome	protein_match	192352	192794	384	+	.	ID=scaffold325|size289884:hit:30538:3.12.0.1;Name=jgi|Thaps3|19632|gw1.7.491.1;score=384
scaffold325|size289884	protein2genome	match_part	192352	192543	384	+	.	ID=scaffold325|size289884:hsp:58773:3.12.0.1;Parent=scaffold325|size289884:hit:30538:3.12.0.1;Target=jgi|Thaps3|19632|gw1.7.491.1 1 64 +;Gap=M192
scaffold325|size289884	protein2genome	match_part	192645	192794	384	+	.	ID=scaffold325|size289884:hsp:58774:3.12.0.1;Parent=scaffold325|size289884:hit:30538:3.12.0.1;Target=jgi|Thaps3|19632|gw1.7.491.1 65 114 +;Gap=M150
scaffold325|size289884	protein2genome	protein_match	193391	193999	405	-	.	ID=scaffold325|size289884:hit:30539:3.12.0.1;Name=jgi|Thaps3|7182|fgenesh1_pg.C_chr_7000565;score=405
scaffold325|size289884	protein2genome	match_part	193391	193999	405	-	.	ID=scaffold325|size289884:hsp:58775:3.12.0.1;Parent=scaffold325|size289884:hit:30539:3.12.0.1;Target=jgi|Thaps3|7182|fgenesh1_pg.C_chr_7000565 109 311 +;Gap=M609
scaffold325|size289884	protein2genome	protein_match	197161	198971	886	+	.	ID=scaffold325|size289884:hit:30540:3.12.0.1;Name=jgi|Thaoce1|102455|rna9626;score=886
scaffold325|size289884	protein2genome	match_part	197161	197211	886	+	.	ID=scaffold325|size289884:hsp:58776:3.12.0.1;Parent=scaffold325|size289884:hit:30540:3.12.0.1;Target=jgi|Thaoce1|102455|rna9626 48 64 +;Gap=M51
scaffold325|size289884	protein2genome	match_part	197301	197628	886	+	.	ID=scaffold325|size289884:hsp:58777:3.12.0.1;Parent=scaffold325|size289884:hit:30540:3.12.0.1;Target=jgi|Thaoce1|102455|rna9626 65 170 +;Gap=M328
scaffold325|size289884	protein2genome	match_part	197810	198278	886	+	.	ID=scaffold325|size289884:hsp:58778:3.12.0.1;Parent=scaffold325|size289884:hit:30540:3.12.0.1;Target=jgi|Thaoce1|102455|rna9626 171 329 +;Gap=M469
scaffold325|size289884	protein2genome	match_part	198402	198536	886	+	.	ID=scaffold325|size289884:hsp:58779:3.12.0.1;Parent=scaffold325|size289884:hit:30540:3.12.0.1;Target=jgi|Thaoce1|102455|rna9626 330 374 +;Gap=M135
scaffold325|size289884	protein2genome	match_part	198582	198971	886	+	.	ID=scaffold325|size289884:hsp:58780:3.12.0.1;Parent=scaffold325|size289884:hit:30540:3.12.0.1;Target=jgi|Thaoce1|102455|rna9626 375 505 +;Gap=M390
scaffold325|size289884	protein2genome	protein_match	199129	200184	1180	-	.	ID=scaffold325|size289884:hit:30541:3.12.0.1;Name=jgi|Thaps3|7216|fgenesh1_pg.C_chr_7000599;score=1180
scaffold325|size289884	protein2genome	match_part	199129	200184	1180	-	.	ID=scaffold325|size289884:hsp:58781:3.12.0.1;Parent=scaffold325|size289884:hit:30541:3.12.0.1;Target=jgi|Thaps3|7216|fgenesh1_pg.C_chr_7000599 96 452 +;Gap=M1056
scaffold325|size289884	protein2genome	protein_match	199663	200277	553	-	.	ID=scaffold325|size289884:hit:30542:3.12.0.1;Name=jgi|Thaoce1|85499|rna9760;score=553
scaffold325|size289884	protein2genome	match_part	199663	200277	553	-	.	ID=scaffold325|size289884:hsp:58782:3.12.0.1;Parent=scaffold325|size289884:hit:30542:3.12.0.1;Target=jgi|Thaoce1|85499|rna9760 10 210 +;Gap=M615
scaffold325|size289884	protein2genome	protein_match	199507	200298	788	-	.	ID=scaffold325|size289884:hit:30543:3.12.0.1;Name=jgi|Thaps3|10055|fgenesh1_pg.C_chr_15000045;score=788
scaffold325|size289884	protein2genome	match_part	199507	200298	788	-	.	ID=scaffold325|size289884:hsp:58783:3.12.0.1;Parent=scaffold325|size289884:hit:30543:3.12.0.1;Target=jgi|Thaps3|10055|fgenesh1_pg.C_chr_15000045 39 300 +;Gap=M792
scaffold325|size289884	protein2genome	protein_match	224099	225863	1539	+	.	ID=scaffold325|size289884:hit:30544:3.12.0.1;Name=jgi|Thaoce1|91859|rna14621;score=1539
scaffold325|size289884	protein2genome	match_part	224099	224542	1539	+	.	ID=scaffold325|size289884:hsp:58784:3.12.0.1;Parent=scaffold325|size289884:hit:30544:3.12.0.1;Target=jgi|Thaoce1|91859|rna14621 27 170 +;Gap=M444
scaffold325|size289884	protein2genome	match_part	224645	224816	1539	+	.	ID=scaffold325|size289884:hsp:58785:3.12.0.1;Parent=scaffold325|size289884:hit:30544:3.12.0.1;Target=jgi|Thaoce1|91859|rna14621 171 227 +;Gap=M172
scaffold325|size289884	protein2genome	match_part	224908	225143	1539	+	.	ID=scaffold325|size289884:hsp:58786:3.12.0.1;Parent=scaffold325|size289884:hit:30544:3.12.0.1;Target=jgi|Thaoce1|91859|rna14621 228 306 +;Gap=M236
scaffold325|size289884	protein2genome	match_part	225240	225439	1539	+	.	ID=scaffold325|size289884:hsp:58787:3.12.0.1;Parent=scaffold325|size289884:hit:30544:3.12.0.1;Target=jgi|Thaoce1|91859|rna14621 307 372 +;Gap=M200
scaffold325|size289884	protein2genome	match_part	225517	225863	1539	+	.	ID=scaffold325|size289884:hsp:58788:3.12.0.1;Parent=scaffold325|size289884:hit:30544:3.12.0.1;Target=jgi|Thaoce1|91859|rna14621 373 488 +;Gap=M347
scaffold325|size289884	protein2genome	protein_match	224030	225857	1964	+	.	ID=scaffold325|size289884:hit:30545:3.12.0.1;Name=jgi|Thaps3|6942|fgenesh1_pg.C_chr_7000325;score=1964
scaffold325|size289884	protein2genome	match_part	224030	224542	1964	+	.	ID=scaffold325|size289884:hsp:58789:3.12.0.1;Parent=scaffold325|size289884:hit:30545:3.12.0.1;Target=jgi|Thaps3|6942|fgenesh1_pg.C_chr_7000325 298 468 +;Gap=M513
scaffold325|size289884	protein2genome	match_part	224645	224816	1964	+	.	ID=scaffold325|size289884:hsp:58790:3.12.0.1;Parent=scaffold325|size289884:hit:30545:3.12.0.1;Target=jgi|Thaps3|6942|fgenesh1_pg.C_chr_7000325 469 525 +;Gap=M172
scaffold325|size289884	protein2genome	match_part	224908	225143	1964	+	.	ID=scaffold325|size289884:hsp:58791:3.12.0.1;Parent=scaffold325|size289884:hit:30545:3.12.0.1;Target=jgi|Thaps3|6942|fgenesh1_pg.C_chr_7000325 526 604 +;Gap=M236
scaffold325|size289884	protein2genome	match_part	225240	225439	1964	+	.	ID=scaffold325|size289884:hsp:58792:3.12.0.1;Parent=scaffold325|size289884:hit:30545:3.12.0.1;Target=jgi|Thaps3|6942|fgenesh1_pg.C_chr_7000325 605 670 +;Gap=M200
scaffold325|size289884	protein2genome	match_part	225517	225857	1964	+	.	ID=scaffold325|size289884:hsp:58793:3.12.0.1;Parent=scaffold325|size289884:hit:30545:3.12.0.1;Target=jgi|Thaps3|6942|fgenesh1_pg.C_chr_7000325 671 784 +;Gap=M341
scaffold325|size289884	protein2genome	protein_match	224183	225866	1324	+	.	ID=scaffold325|size289884:hit:30546:3.12.0.1;Name=jgi|Phatr2|34014|fgenesh1_pg.C_chr_4000369;score=1324
scaffold325|size289884	protein2genome	match_part	224183	224542	1324	+	.	ID=scaffold325|size289884:hsp:58794:3.12.0.1;Parent=scaffold325|size289884:hit:30546:3.12.0.1;Target=jgi|Phatr2|34014|fgenesh1_pg.C_chr_4000369 9 125 +;Gap=M360
scaffold325|size289884	protein2genome	match_part	224645	224816	1324	+	.	ID=scaffold325|size289884:hsp:58795:3.12.0.1;Parent=scaffold325|size289884:hit:30546:3.12.0.1;Target=jgi|Phatr2|34014|fgenesh1_pg.C_chr_4000369 126 181 +;Gap=M172
scaffold325|size289884	protein2genome	match_part	224908	225143	1324	+	.	ID=scaffold325|size289884:hsp:58796:3.12.0.1;Parent=scaffold325|size289884:hit:30546:3.12.0.1;Target=jgi|Phatr2|34014|fgenesh1_pg.C_chr_4000369 182 260 +;Gap=M236
scaffold325|size289884	protein2genome	match_part	225240	225439	1324	+	.	ID=scaffold325|size289884:hsp:58797:3.12.0.1;Parent=scaffold325|size289884:hit:30546:3.12.0.1;Target=jgi|Phatr2|34014|fgenesh1_pg.C_chr_4000369 261 326 +;Gap=M200
scaffold325|size289884	protein2genome	match_part	225517	225866	1324	+	.	ID=scaffold325|size289884:hsp:58798:3.12.0.1;Parent=scaffold325|size289884:hit:30546:3.12.0.1;Target=jgi|Phatr2|34014|fgenesh1_pg.C_chr_4000369 327 443 +;Gap=M350
scaffold325|size289884	protein2genome	protein_match	227645	227898	178	-	.	ID=scaffold325|size289884:hit:30547:3.12.0.1;Name=jgi|Thaoce1|99663|rna4559;score=178
scaffold325|size289884	protein2genome	match_part	227645	227898	178	-	.	ID=scaffold325|size289884:hsp:58799:3.12.0.1;Parent=scaffold325|size289884:hit:30547:3.12.0.1;Target=jgi|Thaoce1|99663|rna4559 69 151 +;Gap=M254
scaffold325|size289884	protein2genome	protein_match	225993	227214	814	-	.	ID=scaffold325|size289884:hit:30548:3.12.0.1;Name=jgi|Fracy1|198579|e_gw1.40.76.1;score=814
scaffold325|size289884	protein2genome	match_part	226839	227214	814	-	.	ID=scaffold325|size289884:hsp:58800:3.12.0.1;Parent=scaffold325|size289884:hit:30548:3.12.0.1;Target=jgi|Fracy1|198579|e_gw1.40.76.1 245 371 +;Gap=M376
scaffold325|size289884	protein2genome	match_part	226235	226750	814	-	.	ID=scaffold325|size289884:hsp:58801:3.12.0.1;Parent=scaffold325|size289884:hit:30548:3.12.0.1;Target=jgi|Fracy1|198579|e_gw1.40.76.1 372 541 +;Gap=M516
scaffold325|size289884	protein2genome	match_part	225993	226129	814	-	.	ID=scaffold325|size289884:hsp:58802:3.12.0.1;Parent=scaffold325|size289884:hit:30548:3.12.0.1;Target=jgi|Fracy1|198579|e_gw1.40.76.1 542 587 +;Gap=M137
scaffold325|size289884	protein2genome	protein_match	225993	227214	899	-	.	ID=scaffold325|size289884:hit:30549:3.12.0.1;Name=jgi|Fracy1|186201|e_gw1.6.1076.1;score=899
scaffold325|size289884	protein2genome	match_part	226839	227214	899	-	.	ID=scaffold325|size289884:hsp:58803:3.12.0.1;Parent=scaffold325|size289884:hit:30549:3.12.0.1;Target=jgi|Fracy1|186201|e_gw1.6.1076.1 247 373 +;Gap=M376
scaffold325|size289884	protein2genome	match_part	225993	226750	899	-	.	ID=scaffold325|size289884:hsp:58804:3.12.0.1;Parent=scaffold325|size289884:hit:30549:3.12.0.1;Target=jgi|Fracy1|186201|e_gw1.6.1076.1 374 621 +;Gap=M758
scaffold325|size289884	protein2genome	protein_match	225993	227214	872	-	.	ID=scaffold325|size289884:hit:30550:3.12.0.1;Name=jgi|Phatr2|42962|estExt_fgenesh1_pg.C_chr_10679;score=872
scaffold325|size289884	protein2genome	match_part	226839	227214	872	-	.	ID=scaffold325|size289884:hsp:58805:3.12.0.1;Parent=scaffold325|size289884:hit:30550:3.12.0.1;Target=jgi|Phatr2|42962|estExt_fgenesh1_pg.C_chr_10679 217 344 +;Gap=M376
scaffold325|size289884	protein2genome	match_part	225993	226750	872	-	.	ID=scaffold325|size289884:hsp:58806:3.12.0.1;Parent=scaffold325|size289884:hit:30550:3.12.0.1;Target=jgi|Phatr2|42962|estExt_fgenesh1_pg.C_chr_10679 345 588 +;Gap=M758
scaffold325|size289884	protein2genome	protein_match	225981	227904	2115	-	.	ID=scaffold325|size289884:hit:30551:3.12.0.1;Name=jgi|Thaps3|35684|e_gw1.7.79.1;score=2115
scaffold325|size289884	protein2genome	match_part	226839	227904	2115	-	.	ID=scaffold325|size289884:hsp:58807:3.12.0.1;Parent=scaffold325|size289884:hit:30551:3.12.0.1;Target=jgi|Thaps3|35684|e_gw1.7.79.1 3 350 +;Gap=M1066
scaffold325|size289884	protein2genome	match_part	225981	226750	2115	-	.	ID=scaffold325|size289884:hsp:58808:3.12.0.1;Parent=scaffold325|size289884:hit:30551:3.12.0.1;Target=jgi|Thaps3|35684|e_gw1.7.79.1 351 611 +;Gap=M770
scaffold325|size289884	protein2genome	protein_match	225990	226208	218	-	.	ID=scaffold325|size289884:hit:30552:3.12.0.1;Name=jgi|Thaoce1|93931|rna4065;score=218
scaffold325|size289884	protein2genome	match_part	225990	226208	218	-	.	ID=scaffold325|size289884:hsp:58809:3.12.0.1;Parent=scaffold325|size289884:hit:30552:3.12.0.1;Target=jgi|Thaoce1|93931|rna4065 1 71 +;Gap=M219
scaffold325|size289884	protein2genome	protein_match	229875	230294	175	+	.	ID=scaffold325|size289884:hit:30553:3.12.0.1;Name=jgi|Fracy1|222089|fgenesh2_kg.57_%2523_12_%2523_421_1_CCUX_EXTA;score=175
scaffold325|size289884	protein2genome	match_part	229875	229962	175	+	.	ID=scaffold325|size289884:hsp:58810:3.12.0.1;Parent=scaffold325|size289884:hit:30553:3.12.0.1;Target=jgi|Fracy1|222089|fgenesh2_kg.57_%252523_12_%252523_421_1_CCUX_EXTA 9 37 +;Gap=M88
scaffold325|size289884	protein2genome	match_part	230037	230133	175	+	.	ID=scaffold325|size289884:hsp:58811:3.12.0.1;Parent=scaffold325|size289884:hit:30553:3.12.0.1;Target=jgi|Fracy1|222089|fgenesh2_kg.57_%252523_12_%252523_421_1_CCUX_EXTA 38 68 +;Gap=M97
scaffold325|size289884	protein2genome	match_part	230201	230294	175	+	.	ID=scaffold325|size289884:hsp:58812:3.12.0.1;Parent=scaffold325|size289884:hit:30553:3.12.0.1;Target=jgi|Fracy1|222089|fgenesh2_kg.57_%252523_12_%252523_421_1_CCUX_EXTA 69 99 +;Gap=M94
scaffold325|size289884	protein2genome	protein_match	229089	230557	1016	+	.	ID=scaffold325|size289884:hit:30554:3.12.0.1;Name=jgi|Thaps3|6944|fgenesh1_pg.C_chr_7000327;score=1016
scaffold325|size289884	protein2genome	match_part	229089	229731	1016	+	.	ID=scaffold325|size289884:hsp:58813:3.12.0.1;Parent=scaffold325|size289884:hit:30554:3.12.0.1;Target=jgi|Thaps3|6944|fgenesh1_pg.C_chr_7000327 75 287 +;Gap=M643
scaffold325|size289884	protein2genome	match_part	230037	230133	1016	+	.	ID=scaffold325|size289884:hsp:58814:3.12.0.1;Parent=scaffold325|size289884:hit:30554:3.12.0.1;Target=jgi|Thaps3|6944|fgenesh1_pg.C_chr_7000327 288 319 +;Gap=M97
scaffold325|size289884	protein2genome	match_part	230201	230450	1016	+	.	ID=scaffold325|size289884:hsp:58815:3.12.0.1;Parent=scaffold325|size289884:hit:30554:3.12.0.1;Target=jgi|Thaps3|6944|fgenesh1_pg.C_chr_7000327 320 403 +;Gap=M250
scaffold325|size289884	protein2genome	match_part	230525	230557	1016	+	.	ID=scaffold325|size289884:hsp:58816:3.12.0.1;Parent=scaffold325|size289884:hit:30554:3.12.0.1;Target=jgi|Thaps3|6944|fgenesh1_pg.C_chr_7000327 404 414 +;Gap=M33
scaffold325|size289884	protein2genome	protein_match	230737	233049	1363	-	.	ID=scaffold325|size289884:hit:30555:3.12.0.1;Name=jgi|Thaps3|23457|estExt_fgenesh1_pg.C_chr_70333;score=1363
scaffold325|size289884	protein2genome	match_part	232615	233049	1363	-	.	ID=scaffold325|size289884:hsp:58817:3.12.0.1;Parent=scaffold325|size289884:hit:30555:3.12.0.1;Target=jgi|Thaps3|23457|estExt_fgenesh1_pg.C_chr_70333 490 635 +;Gap=M435
scaffold325|size289884	protein2genome	match_part	232179	232545	1363	-	.	ID=scaffold325|size289884:hsp:58818:3.12.0.1;Parent=scaffold325|size289884:hit:30555:3.12.0.1;Target=jgi|Thaps3|23457|estExt_fgenesh1_pg.C_chr_70333 636 755 +;Gap=M367
scaffold325|size289884	protein2genome	match_part	231511	232098	1363	-	.	ID=scaffold325|size289884:hsp:58819:3.12.0.1;Parent=scaffold325|size289884:hit:30555:3.12.0.1;Target=jgi|Thaps3|23457|estExt_fgenesh1_pg.C_chr_70333 756 955 +;Gap=M588
scaffold325|size289884	protein2genome	match_part	231295	231401	1363	-	.	ID=scaffold325|size289884:hsp:58820:3.12.0.1;Parent=scaffold325|size289884:hit:30555:3.12.0.1;Target=jgi|Thaps3|23457|estExt_fgenesh1_pg.C_chr_70333 956 995 +;Gap=M107
scaffold325|size289884	protein2genome	match_part	230737	231210	1363	-	.	ID=scaffold325|size289884:hsp:58821:3.12.0.1;Parent=scaffold325|size289884:hit:30555:3.12.0.1;Target=jgi|Thaps3|23457|estExt_fgenesh1_pg.C_chr_70333 996 1158 +;Gap=M474
scaffold325|size289884	protein2genome	protein_match	230818	230922	128	-	.	ID=scaffold325|size289884:hit:30556:3.12.0.1;Name=jgi|Phatr2|7934|gw1.18.185.1;score=128
scaffold325|size289884	protein2genome	match_part	230818	230922	128	-	.	ID=scaffold325|size289884:hsp:58822:3.12.0.1;Parent=scaffold325|size289884:hit:30556:3.12.0.1;Target=jgi|Phatr2|7934|gw1.18.185.1 4 38 +;Gap=M105
scaffold325|size289884	protein2genome	protein_match	240338	241700	1017	-	.	ID=scaffold325|size289884:hit:30557:3.12.0.1;Name=jgi|Fracy1|209175|estExt_Genewise1Plus.C_71093;score=1017
scaffold325|size289884	protein2genome	match_part	241491	241700	1017	-	.	ID=scaffold325|size289884:hsp:58823:3.12.0.1;Parent=scaffold325|size289884:hit:30557:3.12.0.1;Target=jgi|Fracy1|209175|estExt_Genewise1Plus.C_71093 1 70 +;Gap=M210
scaffold325|size289884	protein2genome	match_part	240899	241292	1017	-	.	ID=scaffold325|size289884:hsp:58824:3.12.0.1;Parent=scaffold325|size289884:hit:30557:3.12.0.1;Target=jgi|Fracy1|209175|estExt_Genewise1Plus.C_71093 71 197 +;Gap=M394
scaffold325|size289884	protein2genome	match_part	240338	240744	1017	-	.	ID=scaffold325|size289884:hsp:58825:3.12.0.1;Parent=scaffold325|size289884:hit:30557:3.12.0.1;Target=jgi|Fracy1|209175|estExt_Genewise1Plus.C_71093 198 333 +;Gap=M407
scaffold325|size289884	protein2genome	protein_match	239499	241799	2291	-	.	ID=scaffold325|size289884:hit:30558:3.12.0.1;Name=jgi|Thaps3|6949|fgenesh1_pg.C_chr_7000332;score=2291
scaffold325|size289884	protein2genome	match_part	240831	241799	2291	-	.	ID=scaffold325|size289884:hsp:58826:3.12.0.1;Parent=scaffold325|size289884:hit:30558:3.12.0.1;Target=jgi|Thaps3|6949|fgenesh1_pg.C_chr_7000332 255 577 +;Gap=M969
scaffold325|size289884	protein2genome	match_part	240254	240775	2291	-	.	ID=scaffold325|size289884:hsp:58827:3.12.0.1;Parent=scaffold325|size289884:hit:30558:3.12.0.1;Target=jgi|Thaps3|6949|fgenesh1_pg.C_chr_7000332 578 750 +;Gap=M522
scaffold325|size289884	protein2genome	match_part	239734	240149	2291	-	.	ID=scaffold325|size289884:hsp:58828:3.12.0.1;Parent=scaffold325|size289884:hit:30558:3.12.0.1;Target=jgi|Thaps3|6949|fgenesh1_pg.C_chr_7000332 751 888 +;Gap=M416
scaffold325|size289884	protein2genome	match_part	239499	239628	2291	-	.	ID=scaffold325|size289884:hsp:58829:3.12.0.1;Parent=scaffold325|size289884:hit:30558:3.12.0.1;Target=jgi|Thaps3|6949|fgenesh1_pg.C_chr_7000332 889 932 +;Gap=M130
scaffold325|size289884	protein2genome	protein_match	239517	241730	1545	-	.	ID=scaffold325|size289884:hit:30559:3.12.0.1;Name=jgi|Phatr2|49652|estExt_fgenesh1_pg.C_chr_230127;score=1545
scaffold325|size289884	protein2genome	match_part	240899	241730	1545	-	.	ID=scaffold325|size289884:hsp:58830:3.12.0.1;Parent=scaffold325|size289884:hit:30559:3.12.0.1;Target=jgi|Phatr2|49652|estExt_fgenesh1_pg.C_chr_230127 206 474 +;Gap=M832
scaffold325|size289884	protein2genome	match_part	240334	240744	1545	-	.	ID=scaffold325|size289884:hsp:58831:3.12.0.1;Parent=scaffold325|size289884:hit:30559:3.12.0.1;Target=jgi|Phatr2|49652|estExt_fgenesh1_pg.C_chr_230127 475 611 +;Gap=M411
scaffold325|size289884	protein2genome	match_part	240217	240300	1545	-	.	ID=scaffold325|size289884:hsp:58832:3.12.0.1;Parent=scaffold325|size289884:hit:30559:3.12.0.1;Target=jgi|Phatr2|49652|estExt_fgenesh1_pg.C_chr_230127 612 639 +;Gap=M84
scaffold325|size289884	protein2genome	match_part	239734	240130	1545	-	.	ID=scaffold325|size289884:hsp:58833:3.12.0.1;Parent=scaffold325|size289884:hit:30559:3.12.0.1;Target=jgi|Phatr2|49652|estExt_fgenesh1_pg.C_chr_230127 640 771 +;Gap=M397
scaffold325|size289884	protein2genome	match_part	239517	239628	1545	-	.	ID=scaffold325|size289884:hsp:58834:3.12.0.1;Parent=scaffold325|size289884:hit:30559:3.12.0.1;Target=jgi|Phatr2|49652|estExt_fgenesh1_pg.C_chr_230127 772 809 +;Gap=M112
scaffold325|size289884	protein2genome	protein_match	239511	241385	1802	-	.	ID=scaffold325|size289884:hit:30560:3.12.0.1;Name=jgi|Thaoce1|101642|rna31776;score=1802
scaffold325|size289884	protein2genome	match_part	240831	241385	1802	-	.	ID=scaffold325|size289884:hsp:58835:3.12.0.1;Parent=scaffold325|size289884:hit:30560:3.12.0.1;Target=jgi|Thaoce1|101642|rna31776 256 438 +;Gap=M555
scaffold325|size289884	protein2genome	match_part	239734	240736	1802	-	.	ID=scaffold325|size289884:hsp:58836:3.12.0.1;Parent=scaffold325|size289884:hit:30560:3.12.0.1;Target=jgi|Thaoce1|101642|rna31776 439 767 +;Gap=M1003
scaffold325|size289884	protein2genome	match_part	239511	239628	1802	-	.	ID=scaffold325|size289884:hsp:58837:3.12.0.1;Parent=scaffold325|size289884:hit:30560:3.12.0.1;Target=jgi|Thaoce1|101642|rna31776 768 807 +;Gap=M118
scaffold325|size289884	protein2genome	protein_match	242995	243360	486	+	.	ID=scaffold325|size289884:hit:30561:3.12.0.1;Name=jgi|Thaps3|6952|fgenesh1_pg.C_chr_7000335;score=486
scaffold325|size289884	protein2genome	match_part	242995	243360	486	+	.	ID=scaffold325|size289884:hsp:58838:3.12.0.1;Parent=scaffold325|size289884:hit:30561:3.12.0.1;Target=jgi|Thaps3|6952|fgenesh1_pg.C_chr_7000335 3 124 +;Gap=M366
scaffold325|size289884	protein2genome	protein_match	243634	244149	420	-	.	ID=scaffold325|size289884:hit:30562:3.12.0.1;Name=jgi|Thaps3|6953|fgenesh1_pg.C_chr_7000336;score=420
scaffold325|size289884	protein2genome	match_part	243634	244149	420	-	.	ID=scaffold325|size289884:hsp:58839:3.12.0.1;Parent=scaffold325|size289884:hit:30562:3.12.0.1;Target=jgi|Thaps3|6953|fgenesh1_pg.C_chr_7000336 126 298 +;Gap=M516
scaffold325|size289884	protein2genome	protein_match	245848	247537	1352	-	.	ID=scaffold325|size289884:hit:30563:3.12.0.1;Name=jgi|Thaps3|35323|e_gw1.7.186.1;score=1352
scaffold325|size289884	protein2genome	match_part	247516	247537	1352	-	.	ID=scaffold325|size289884:hsp:58840:3.12.0.1;Parent=scaffold325|size289884:hit:30563:3.12.0.1;Target=jgi|Thaps3|35323|e_gw1.7.186.1 1 7 +;Gap=M22
scaffold325|size289884	protein2genome	match_part	247297	247386	1352	-	.	ID=scaffold325|size289884:hsp:58841:3.12.0.1;Parent=scaffold325|size289884:hit:30563:3.12.0.1;Target=jgi|Thaps3|35323|e_gw1.7.186.1 8 37 +;Gap=M90
scaffold325|size289884	protein2genome	match_part	246871	247127	1352	-	.	ID=scaffold325|size289884:hsp:58842:3.12.0.1;Parent=scaffold325|size289884:hit:30563:3.12.0.1;Target=jgi|Thaps3|35323|e_gw1.7.186.1 38 123 +;Gap=M257
scaffold325|size289884	protein2genome	match_part	246288	246654	1352	-	.	ID=scaffold325|size289884:hsp:58843:3.12.0.1;Parent=scaffold325|size289884:hit:30563:3.12.0.1;Target=jgi|Thaps3|35323|e_gw1.7.186.1 124 248 +;Gap=M367
scaffold325|size289884	protein2genome	match_part	245848	246170	1352	-	.	ID=scaffold325|size289884:hsp:58844:3.12.0.1;Parent=scaffold325|size289884:hit:30563:3.12.0.1;Target=jgi|Thaps3|35323|e_gw1.7.186.1 249 356 +;Gap=M323
scaffold325|size289884	protein2genome	protein_match	245314	246312	580	-	.	ID=scaffold325|size289884:hit:30564:3.12.0.1;Name=jgi|Thaoce1|75571|rna24868;score=580
scaffold325|size289884	protein2genome	match_part	245458	246312	580	-	.	ID=scaffold325|size289884:hsp:58845:3.12.0.1;Parent=scaffold325|size289884:hit:30564:3.12.0.1;Target=jgi|Thaoce1|75571|rna24868 31 308 +;Gap=M855
scaffold325|size289884	protein2genome	match_part	245314	245412	580	-	.	ID=scaffold325|size289884:hsp:58846:3.12.0.1;Parent=scaffold325|size289884:hit:30564:3.12.0.1;Target=jgi|Thaoce1|75571|rna24868 309 343 +;Gap=M99
scaffold325|size289884	protein2genome	protein_match	248785	249429	531	+	.	ID=scaffold325|size289884:hit:30565:3.12.0.1;Name=jgi|Phatr2|41886|fgenesh1_pm.C_chr_5000023;score=531
scaffold325|size289884	protein2genome	match_part	248785	248857	531	+	.	ID=scaffold325|size289884:hsp:58847:3.12.0.1;Parent=scaffold325|size289884:hit:30565:3.12.0.1;Target=jgi|Phatr2|41886|fgenesh1_pm.C_chr_5000023 82 106 +;Gap=M73
scaffold325|size289884	protein2genome	match_part	248888	249141	531	+	.	ID=scaffold325|size289884:hsp:58848:3.12.0.1;Parent=scaffold325|size289884:hit:30565:3.12.0.1;Target=jgi|Phatr2|41886|fgenesh1_pm.C_chr_5000023 107 191 +;Gap=M254
scaffold325|size289884	protein2genome	match_part	249235	249429	531	+	.	ID=scaffold325|size289884:hsp:58849:3.12.0.1;Parent=scaffold325|size289884:hit:30565:3.12.0.1;Target=jgi|Phatr2|41886|fgenesh1_pm.C_chr_5000023 192 256 +;Gap=M195
scaffold325|size289884	protein2genome	protein_match	248418	249429	935	+	.	ID=scaffold325|size289884:hit:30566:3.12.0.1;Name=jgi|Thaps3|263178|thaps1_ua_kg.chr_7000135;score=935
scaffold325|size289884	protein2genome	match_part	248418	248501	935	+	.	ID=scaffold325|size289884:hsp:58850:3.12.0.1;Parent=scaffold325|size289884:hit:30566:3.12.0.1;Target=jgi|Thaps3|263178|thaps1_ua_kg.chr_7000135 1 28 +;Gap=M84
scaffold325|size289884	protein2genome	match_part	248535	248667	935	+	.	ID=scaffold325|size289884:hsp:58851:3.12.0.1;Parent=scaffold325|size289884:hit:30566:3.12.0.1;Target=jgi|Thaps3|263178|thaps1_ua_kg.chr_7000135 29 71 +;Gap=M133
scaffold325|size289884	protein2genome	match_part	248786	249141	935	+	.	ID=scaffold325|size289884:hsp:58852:3.12.0.1;Parent=scaffold325|size289884:hit:30566:3.12.0.1;Target=jgi|Thaps3|263178|thaps1_ua_kg.chr_7000135 72 190 +;Gap=M356
scaffold325|size289884	protein2genome	match_part	249235	249429	935	+	.	ID=scaffold325|size289884:hsp:58853:3.12.0.1;Parent=scaffold325|size289884:hit:30566:3.12.0.1;Target=jgi|Thaps3|263178|thaps1_ua_kg.chr_7000135 191 255 +;Gap=M195
scaffold325|size289884	protein2genome	protein_match	249721	250227	540	-	.	ID=scaffold325|size289884:hit:30567:3.12.0.1;Name=jgi|Thaoce1|103353|rna16155;score=540
scaffold325|size289884	protein2genome	match_part	249721	250227	540	-	.	ID=scaffold325|size289884:hsp:58854:3.12.0.1;Parent=scaffold325|size289884:hit:30567:3.12.0.1;Target=jgi|Thaoce1|103353|rna16155 11 178 +;Gap=M507
scaffold325|size289884	blastn	expressed_sequence_match	116849	120222	709	-	.	ID=scaffold325|size289884:hit:30568:3.12.0.1;Name=TRINITY_DN5162_c0_g1_i2;score=709
scaffold325|size289884	blastn	match_part	119478	120222	709	-	.	ID=scaffold325|size289884:hsp:58855:3.12.0.1;Parent=scaffold325|size289884:hit:30568:3.12.0.1;Target=TRINITY_DN5162_c0_g1_i2 74 818 +;Gap=M745
scaffold325|size289884	blastn	match_part	120092	120222	113	-	.	ID=scaffold325|size289884:hsp:58856:3.12.0.1;Parent=scaffold325|size289884:hit:30568:3.12.0.1;Target=TRINITY_DN5162_c0_g1_i2 50 180 +;Gap=M131
scaffold325|size289884	blastn	match_part	120092	120222	89	-	.	ID=scaffold325|size289884:hsp:58857:3.12.0.1;Parent=scaffold325|size289884:hit:30568:3.12.0.1;Target=TRINITY_DN5162_c0_g1_i2 26 156 +;Gap=M131
scaffold325|size289884	blastn	match_part	120093	120222	82	-	.	ID=scaffold325|size289884:hsp:58858:3.12.0.1;Parent=scaffold325|size289884:hit:30568:3.12.0.1;Target=TRINITY_DN5162_c0_g1_i2 2 131 +;Gap=M130
scaffold325|size289884	blastn	match_part	120110	120199	66	-	.	ID=scaffold325|size289884:hsp:58859:3.12.0.1;Parent=scaffold325|size289884:hit:30568:3.12.0.1;Target=TRINITY_DN5162_c0_g1_i2 1 90 +;Gap=M90
scaffold325|size289884	blastn	match_part	118764	119367	604	-	.	ID=scaffold325|size289884:hsp:58860:3.12.0.1;Parent=scaffold325|size289884:hit:30568:3.12.0.1;Target=TRINITY_DN5162_c0_g1_i2 818 1421 +;Gap=M604
scaffold325|size289884	blastn	match_part	116849	118672	1818	-	.	ID=scaffold325|size289884:hsp:58861:3.12.0.1;Parent=scaffold325|size289884:hit:30568:3.12.0.1;Target=TRINITY_DN5162_c0_g1_i2 1421 3244 +;Gap=M1824
scaffold325|size289884	blastn	expressed_sequence_match	118409	123100	1873	-	.	ID=scaffold325|size289884:hit:30569:3.12.0.1;Name=TRINITY_DN13028_c0_g2_i1;score=1873
scaffold325|size289884	blastn	match_part	121228	123100	1873	-	.	ID=scaffold325|size289884:hsp:58862:3.12.0.1;Parent=scaffold325|size289884:hit:30569:3.12.0.1;Target=TRINITY_DN13028_c0_g2_i1 1 1873 +;Gap=M1873
scaffold325|size289884	blastn	match_part	120778	121145	368	-	.	ID=scaffold325|size289884:hsp:58863:3.12.0.1;Parent=scaffold325|size289884:hit:30569:3.12.0.1;Target=TRINITY_DN13028_c0_g2_i1 1871 2238 +;Gap=M368
scaffold325|size289884	blastn	match_part	120634	120688	55	-	.	ID=scaffold325|size289884:hsp:58864:3.12.0.1;Parent=scaffold325|size289884:hit:30569:3.12.0.1;Target=TRINITY_DN13028_c0_g2_i1 2239 2293 +;Gap=M55
scaffold325|size289884	blastn	match_part	120092	120530	433	-	.	ID=scaffold325|size289884:hsp:58865:3.12.0.1;Parent=scaffold325|size289884:hit:30569:3.12.0.1;Target=TRINITY_DN13028_c0_g2_i1 2291 2729 +;Gap=M439
scaffold325|size289884	blastn	match_part	119478	120222	709	-	.	ID=scaffold325|size289884:hsp:58866:3.12.0.1;Parent=scaffold325|size289884:hit:30569:3.12.0.1;Target=TRINITY_DN13028_c0_g2_i1 2623 3367 +;Gap=M745
scaffold325|size289884	blastn	match_part	120092	120198	65	-	.	ID=scaffold325|size289884:hsp:58867:3.12.0.1;Parent=scaffold325|size289884:hit:30569:3.12.0.1;Target=TRINITY_DN13028_c0_g2_i1 2599 2705 +;Gap=M107
scaffold325|size289884	blastn	match_part	118764	119367	604	-	.	ID=scaffold325|size289884:hsp:58868:3.12.0.1;Parent=scaffold325|size289884:hit:30569:3.12.0.1;Target=TRINITY_DN13028_c0_g2_i1 3367 3970 +;Gap=M604
scaffold325|size289884	blastn	match_part	118409	118672	264	-	.	ID=scaffold325|size289884:hsp:58869:3.12.0.1;Parent=scaffold325|size289884:hit:30569:3.12.0.1;Target=TRINITY_DN13028_c0_g2_i1 3970 4233 +;Gap=M264
scaffold325|size289884	blastn	expressed_sequence_match	118409	123100	98	-	.	ID=scaffold325|size289884:hit:30570:3.12.0.1;Name=TRINITY_DN13028_c0_g2_i2;score=98
scaffold325|size289884	blastn	match_part	123003	123100	98	-	.	ID=scaffold325|size289884:hsp:58870:3.12.0.1;Parent=scaffold325|size289884:hit:30570:3.12.0.1;Target=TRINITY_DN13028_c0_g2_i2 1 98 +;Gap=M98
scaffold325|size289884	blastn	match_part	121228	122938	1711	-	.	ID=scaffold325|size289884:hsp:58871:3.12.0.1;Parent=scaffold325|size289884:hit:30570:3.12.0.1;Target=TRINITY_DN13028_c0_g2_i2 97 1807 +;Gap=M1711
scaffold325|size289884	blastn	match_part	120778	121145	368	-	.	ID=scaffold325|size289884:hsp:58872:3.12.0.1;Parent=scaffold325|size289884:hit:30570:3.12.0.1;Target=TRINITY_DN13028_c0_g2_i2 1805 2172 +;Gap=M368
scaffold325|size289884	blastn	match_part	120634	120688	55	-	.	ID=scaffold325|size289884:hsp:58873:3.12.0.1;Parent=scaffold325|size289884:hit:30570:3.12.0.1;Target=TRINITY_DN13028_c0_g2_i2 2173 2227 +;Gap=M55
scaffold325|size289884	blastn	match_part	119478	120530	1053	-	.	ID=scaffold325|size289884:hsp:58874:3.12.0.1;Parent=scaffold325|size289884:hit:30570:3.12.0.1;Target=TRINITY_DN13028_c0_g2_i2 2225 3277 +;Gap=M1053
scaffold325|size289884	blastn	match_part	120116	120222	65	-	.	ID=scaffold325|size289884:hsp:58875:3.12.0.1;Parent=scaffold325|size289884:hit:30570:3.12.0.1;Target=TRINITY_DN13028_c0_g2_i2 2557 2663 +;Gap=M107
scaffold325|size289884	blastn	match_part	120092	120198	65	-	.	ID=scaffold325|size289884:hsp:58876:3.12.0.1;Parent=scaffold325|size289884:hit:30570:3.12.0.1;Target=TRINITY_DN13028_c0_g2_i2 2533 2639 +;Gap=M107
scaffold325|size289884	blastn	match_part	118764	119367	604	-	.	ID=scaffold325|size289884:hsp:58877:3.12.0.1;Parent=scaffold325|size289884:hit:30570:3.12.0.1;Target=TRINITY_DN13028_c0_g2_i2 3277 3880 +;Gap=M604
scaffold325|size289884	blastn	match_part	118409	118672	264	-	.	ID=scaffold325|size289884:hsp:58878:3.12.0.1;Parent=scaffold325|size289884:hit:30570:3.12.0.1;Target=TRINITY_DN13028_c0_g2_i2 3880 4143 +;Gap=M264
scaffold325|size289884	blastn	expressed_sequence_match	118409	123100	98	-	.	ID=scaffold325|size289884:hit:30571:3.12.0.1;Name=TRINITY_DN13028_c0_g2_i3;score=98
scaffold325|size289884	blastn	match_part	123003	123100	98	-	.	ID=scaffold325|size289884:hsp:58879:3.12.0.1;Parent=scaffold325|size289884:hit:30571:3.12.0.1;Target=TRINITY_DN13028_c0_g2_i3 1 98 +;Gap=M98
scaffold325|size289884	blastn	match_part	121228	122938	1711	-	.	ID=scaffold325|size289884:hsp:58880:3.12.0.1;Parent=scaffold325|size289884:hit:30571:3.12.0.1;Target=TRINITY_DN13028_c0_g2_i3 97 1807 +;Gap=M1711
scaffold325|size289884	blastn	match_part	120778	121145	368	-	.	ID=scaffold325|size289884:hsp:58881:3.12.0.1;Parent=scaffold325|size289884:hit:30571:3.12.0.1;Target=TRINITY_DN13028_c0_g2_i3 1805 2172 +;Gap=M368
scaffold325|size289884	blastn	match_part	120634	120688	55	-	.	ID=scaffold325|size289884:hsp:58882:3.12.0.1;Parent=scaffold325|size289884:hit:30571:3.12.0.1;Target=TRINITY_DN13028_c0_g2_i3 2173 2227 +;Gap=M55
scaffold325|size289884	blastn	match_part	120092	120530	433	-	.	ID=scaffold325|size289884:hsp:58883:3.12.0.1;Parent=scaffold325|size289884:hit:30571:3.12.0.1;Target=TRINITY_DN13028_c0_g2_i3 2225 2663 +;Gap=M439
scaffold325|size289884	blastn	match_part	119478	120222	709	-	.	ID=scaffold325|size289884:hsp:58884:3.12.0.1;Parent=scaffold325|size289884:hit:30571:3.12.0.1;Target=TRINITY_DN13028_c0_g2_i3 2557 3301 +;Gap=M745
scaffold325|size289884	blastn	match_part	120092	120198	65	-	.	ID=scaffold325|size289884:hsp:58885:3.12.0.1;Parent=scaffold325|size289884:hit:30571:3.12.0.1;Target=TRINITY_DN13028_c0_g2_i3 2533 2639 +;Gap=M107
scaffold325|size289884	blastn	match_part	118764	119367	604	-	.	ID=scaffold325|size289884:hsp:58886:3.12.0.1;Parent=scaffold325|size289884:hit:30571:3.12.0.1;Target=TRINITY_DN13028_c0_g2_i3 3301 3904 +;Gap=M604
scaffold325|size289884	blastn	match_part	118409	118672	264	-	.	ID=scaffold325|size289884:hsp:58887:3.12.0.1;Parent=scaffold325|size289884:hit:30571:3.12.0.1;Target=TRINITY_DN13028_c0_g2_i3 3904 4167 +;Gap=M264
scaffold325|size289884	blastn	expressed_sequence_match	118409	123100	1873	-	.	ID=scaffold325|size289884:hit:30572:3.12.0.1;Name=TRINITY_DN13028_c0_g2_i4;score=1873
scaffold325|size289884	blastn	match_part	121228	123100	1873	-	.	ID=scaffold325|size289884:hsp:58888:3.12.0.1;Parent=scaffold325|size289884:hit:30572:3.12.0.1;Target=TRINITY_DN13028_c0_g2_i4 1 1873 +;Gap=M1873
scaffold325|size289884	blastn	match_part	120778	121145	368	-	.	ID=scaffold325|size289884:hsp:58889:3.12.0.1;Parent=scaffold325|size289884:hit:30572:3.12.0.1;Target=TRINITY_DN13028_c0_g2_i4 1871 2238 +;Gap=M368
scaffold325|size289884	blastn	match_part	120634	120688	55	-	.	ID=scaffold325|size289884:hsp:58890:3.12.0.1;Parent=scaffold325|size289884:hit:30572:3.12.0.1;Target=TRINITY_DN13028_c0_g2_i4 2239 2293 +;Gap=M55
scaffold325|size289884	blastn	match_part	118764	120530	1767	-	.	ID=scaffold325|size289884:hsp:58891:3.12.0.1;Parent=scaffold325|size289884:hit:30572:3.12.0.1;Target=TRINITY_DN13028_c0_g2_i4 2291 4057 +;Gap=M1767
scaffold325|size289884	blastn	match_part	120116	120222	65	-	.	ID=scaffold325|size289884:hsp:58892:3.12.0.1;Parent=scaffold325|size289884:hit:30572:3.12.0.1;Target=TRINITY_DN13028_c0_g2_i4 2623 2729 +;Gap=M107
scaffold325|size289884	blastn	match_part	120092	120198	65	-	.	ID=scaffold325|size289884:hsp:58893:3.12.0.1;Parent=scaffold325|size289884:hit:30572:3.12.0.1;Target=TRINITY_DN13028_c0_g2_i4 2599 2705 +;Gap=M107
scaffold325|size289884	blastn	match_part	118409	118672	264	-	.	ID=scaffold325|size289884:hsp:58894:3.12.0.1;Parent=scaffold325|size289884:hit:30572:3.12.0.1;Target=TRINITY_DN13028_c0_g2_i4 4057 4320 +;Gap=M264
scaffold325|size289884	blastn	expressed_sequence_match	118409	123100	1873	-	.	ID=scaffold325|size289884:hit:30573:3.12.0.1;Name=TRINITY_DN13028_c0_g2_i5;score=1873
scaffold325|size289884	blastn	match_part	121228	123100	1873	-	.	ID=scaffold325|size289884:hsp:58895:3.12.0.1;Parent=scaffold325|size289884:hit:30573:3.12.0.1;Target=TRINITY_DN13028_c0_g2_i5 1 1873 +;Gap=M1873
scaffold325|size289884	blastn	match_part	120778	121145	368	-	.	ID=scaffold325|size289884:hsp:58896:3.12.0.1;Parent=scaffold325|size289884:hit:30573:3.12.0.1;Target=TRINITY_DN13028_c0_g2_i5 1871 2238 +;Gap=M368
scaffold325|size289884	blastn	match_part	119478	120688	1211	-	.	ID=scaffold325|size289884:hsp:58897:3.12.0.1;Parent=scaffold325|size289884:hit:30573:3.12.0.1;Target=TRINITY_DN13028_c0_g2_i5 2239 3449 +;Gap=M1211
scaffold325|size289884	blastn	match_part	120116	120222	65	-	.	ID=scaffold325|size289884:hsp:58898:3.12.0.1;Parent=scaffold325|size289884:hit:30573:3.12.0.1;Target=TRINITY_DN13028_c0_g2_i5 2729 2835 +;Gap=M107
scaffold325|size289884	blastn	match_part	120092	120198	65	-	.	ID=scaffold325|size289884:hsp:58899:3.12.0.1;Parent=scaffold325|size289884:hit:30573:3.12.0.1;Target=TRINITY_DN13028_c0_g2_i5 2705 2811 +;Gap=M107
scaffold325|size289884	blastn	match_part	118764	119367	604	-	.	ID=scaffold325|size289884:hsp:58900:3.12.0.1;Parent=scaffold325|size289884:hit:30573:3.12.0.1;Target=TRINITY_DN13028_c0_g2_i5 3449 4052 +;Gap=M604
scaffold325|size289884	blastn	match_part	118409	118672	264	-	.	ID=scaffold325|size289884:hsp:58901:3.12.0.1;Parent=scaffold325|size289884:hit:30573:3.12.0.1;Target=TRINITY_DN13028_c0_g2_i5 4052 4315 +;Gap=M264
scaffold325|size289884	blastn	expressed_sequence_match	118409	123100	1873	-	.	ID=scaffold325|size289884:hit:30574:3.12.0.1;Name=TRINITY_DN13028_c0_g2_i6;score=1873
scaffold325|size289884	blastn	match_part	121228	123100	1873	-	.	ID=scaffold325|size289884:hsp:58902:3.12.0.1;Parent=scaffold325|size289884:hit:30574:3.12.0.1;Target=TRINITY_DN13028_c0_g2_i6 1 1873 +;Gap=M1873
scaffold325|size289884	blastn	match_part	120778	121145	368	-	.	ID=scaffold325|size289884:hsp:58903:3.12.0.1;Parent=scaffold325|size289884:hit:30574:3.12.0.1;Target=TRINITY_DN13028_c0_g2_i6 1871 2238 +;Gap=M368
scaffold325|size289884	blastn	match_part	120634	120688	55	-	.	ID=scaffold325|size289884:hsp:58904:3.12.0.1;Parent=scaffold325|size289884:hit:30574:3.12.0.1;Target=TRINITY_DN13028_c0_g2_i6 2239 2293 +;Gap=M55
scaffold325|size289884	blastn	match_part	119478	120530	1053	-	.	ID=scaffold325|size289884:hsp:58905:3.12.0.1;Parent=scaffold325|size289884:hit:30574:3.12.0.1;Target=TRINITY_DN13028_c0_g2_i6 2291 3343 +;Gap=M1053
scaffold325|size289884	blastn	match_part	120116	120222	65	-	.	ID=scaffold325|size289884:hsp:58906:3.12.0.1;Parent=scaffold325|size289884:hit:30574:3.12.0.1;Target=TRINITY_DN13028_c0_g2_i6 2623 2729 +;Gap=M107
scaffold325|size289884	blastn	match_part	120092	120198	65	-	.	ID=scaffold325|size289884:hsp:58907:3.12.0.1;Parent=scaffold325|size289884:hit:30574:3.12.0.1;Target=TRINITY_DN13028_c0_g2_i6 2599 2705 +;Gap=M107
scaffold325|size289884	blastn	match_part	118764	119367	604	-	.	ID=scaffold325|size289884:hsp:58908:3.12.0.1;Parent=scaffold325|size289884:hit:30574:3.12.0.1;Target=TRINITY_DN13028_c0_g2_i6 3343 3946 +;Gap=M604
scaffold325|size289884	blastn	match_part	118409	118672	264	-	.	ID=scaffold325|size289884:hsp:58909:3.12.0.1;Parent=scaffold325|size289884:hit:30574:3.12.0.1;Target=TRINITY_DN13028_c0_g2_i6 3946 4209 +;Gap=M264
scaffold325|size289884	blastn	expressed_sequence_match	116819	118437	1619	+	.	ID=scaffold325|size289884:hit:30575:3.12.0.1;Name=TRINITY_DN8148_c0_g1_i1;score=1619
scaffold325|size289884	blastn	match_part	116819	118437	1619	+	.	ID=scaffold325|size289884:hsp:58910:3.12.0.1;Parent=scaffold325|size289884:hit:30575:3.12.0.1;Target=TRINITY_DN8148_c0_g1_i1 1 1619 +;Gap=M1619
scaffold325|size289884	blastn	expressed_sequence_match	124936	126089	130	-	.	ID=scaffold325|size289884:hit:30576:3.12.0.1;Name=TRINITY_DN9685_c1_g7_i3;score=130
scaffold325|size289884	blastn	match_part	125937	126089	130	-	.	ID=scaffold325|size289884:hsp:58911:3.12.0.1;Parent=scaffold325|size289884:hit:30576:3.12.0.1;Target=TRINITY_DN9685_c1_g7_i3 1 152 +;Gap=M153
scaffold325|size289884	blastn	match_part	124936	125850	672	-	.	ID=scaffold325|size289884:hsp:58912:3.12.0.1;Parent=scaffold325|size289884:hit:30576:3.12.0.1;Target=TRINITY_DN9685_c1_g7_i3 196 1102 +;Gap=M915
scaffold325|size289884	blastn	expressed_sequence_match	123639	124579	62	-	.	ID=scaffold325|size289884:hit:30577:3.12.0.1;Name=TRINITY_DN7071_c2_g15_i2;score=62
scaffold325|size289884	blastn	match_part	124468	124579	62	-	.	ID=scaffold325|size289884:hsp:58913:3.12.0.1;Parent=scaffold325|size289884:hit:30577:3.12.0.1;Target=TRINITY_DN7071_c2_g15_i2 66 179 +;Gap=M112
scaffold325|size289884	blastn	match_part	124276	124434	89	-	.	ID=scaffold325|size289884:hsp:58914:3.12.0.1;Parent=scaffold325|size289884:hit:30577:3.12.0.1;Target=TRINITY_DN7071_c2_g15_i2 23 179 +;Gap=M159
scaffold325|size289884	blastn	match_part	124086	124242	109	-	.	ID=scaffold325|size289884:hsp:58915:3.12.0.1;Parent=scaffold325|size289884:hit:30577:3.12.0.1;Target=TRINITY_DN7071_c2_g15_i2 23 179 +;Gap=M157
scaffold325|size289884	blastn	match_part	123639	124052	373	-	.	ID=scaffold325|size289884:hsp:58916:3.12.0.1;Parent=scaffold325|size289884:hit:30577:3.12.0.1;Target=TRINITY_DN7071_c2_g15_i2 23 435 +;Gap=M414
scaffold325|size289884	blastn	expressed_sequence_match	123820	124591	165	+	.	ID=scaffold325|size289884:hit:30578:3.12.0.1;Name=TRINITY_DN14384_c0_g3_i1;score=165
scaffold325|size289884	blastn	match_part	123820	124031	165	+	.	ID=scaffold325|size289884:hsp:58917:3.12.0.1;Parent=scaffold325|size289884:hit:30578:3.12.0.1;Target=TRINITY_DN14384_c0_g3_i1 13 223 +;Gap=M212
scaffold325|size289884	blastn	match_part	124086	124221	94	+	.	ID=scaffold325|size289884:hsp:58918:3.12.0.1;Parent=scaffold325|size289884:hit:30578:3.12.0.1;Target=TRINITY_DN14384_c0_g3_i1 88 223 +;Gap=M136
scaffold325|size289884	blastn	match_part	124276	124413	80	+	.	ID=scaffold325|size289884:hsp:58919:3.12.0.1;Parent=scaffold325|size289884:hit:30578:3.12.0.1;Target=TRINITY_DN14384_c0_g3_i1 88 223 +;Gap=M138
scaffold325|size289884	blastn	match_part	124522	124591	58	+	.	ID=scaffold325|size289884:hsp:58920:3.12.0.1;Parent=scaffold325|size289884:hit:30578:3.12.0.1;Target=TRINITY_DN14384_c0_g3_i1 144 213 +;Gap=M70
scaffold325|size289884	blastn	expressed_sequence_match	123952	124615	52	+	.	ID=scaffold325|size289884:hit:30579:3.12.0.1;Name=TRINITY_DN3690_c0_g16_i1;score=52
scaffold325|size289884	blastn	match_part	123952	124009	52	+	.	ID=scaffold325|size289884:hsp:58921:3.12.0.1;Parent=scaffold325|size289884:hit:30579:3.12.0.1;Target=TRINITY_DN3690_c0_g16_i1 64 121 +;Gap=M58
scaffold325|size289884	blastn	match_part	124142	124199	58	+	.	ID=scaffold325|size289884:hsp:58922:3.12.0.1;Parent=scaffold325|size289884:hit:30579:3.12.0.1;Target=TRINITY_DN3690_c0_g16_i1 64 121 +;Gap=M58
scaffold325|size289884	blastn	match_part	124334	124403	64	+	.	ID=scaffold325|size289884:hsp:58923:3.12.0.1;Parent=scaffold325|size289884:hit:30579:3.12.0.1;Target=TRINITY_DN3690_c0_g16_i1 64 133 +;Gap=M70
scaffold325|size289884	blastn	match_part	124371	124434	58	+	.	ID=scaffold325|size289884:hsp:58924:3.12.0.1;Parent=scaffold325|size289884:hit:30579:3.12.0.1;Target=TRINITY_DN3690_c0_g16_i1 1 64 +;Gap=M64
scaffold325|size289884	blastn	match_part	124522	124615	94	+	.	ID=scaffold325|size289884:hsp:58925:3.12.0.1;Parent=scaffold325|size289884:hit:30579:3.12.0.1;Target=TRINITY_DN3690_c0_g16_i1 64 157 +;Gap=M94
scaffold325|size289884	blastn	expressed_sequence_match	123956	124616	48	+	.	ID=scaffold325|size289884:hit:30580:3.12.0.1;Name=TRINITY_DN3690_c0_g6_i1;score=48
scaffold325|size289884	blastn	match_part	123956	124009	48	+	.	ID=scaffold325|size289884:hsp:58926:3.12.0.1;Parent=scaffold325|size289884:hit:30580:3.12.0.1;Target=TRINITY_DN3690_c0_g6_i1 31 84 +;Gap=M54
scaffold325|size289884	blastn	match_part	123956	124009	48	+	.	ID=scaffold325|size289884:hsp:58927:3.12.0.1;Parent=scaffold325|size289884:hit:30580:3.12.0.1;Target=TRINITY_DN3690_c0_g6_i1 128 181 +;Gap=M54
scaffold325|size289884	blastn	match_part	124146	124199	48	+	.	ID=scaffold325|size289884:hsp:58928:3.12.0.1;Parent=scaffold325|size289884:hit:30580:3.12.0.1;Target=TRINITY_DN3690_c0_g6_i1 31 84 +;Gap=M54
scaffold325|size289884	blastn	match_part	124146	124199	48	+	.	ID=scaffold325|size289884:hsp:58929:3.12.0.1;Parent=scaffold325|size289884:hit:30580:3.12.0.1;Target=TRINITY_DN3690_c0_g6_i1 128 181 +;Gap=M54
scaffold325|size289884	blastn	match_part	124338	124403	54	+	.	ID=scaffold325|size289884:hsp:58930:3.12.0.1;Parent=scaffold325|size289884:hit:30580:3.12.0.1;Target=TRINITY_DN3690_c0_g6_i1 31 96 +;Gap=M66
scaffold325|size289884	blastn	match_part	124338	124403	54	+	.	ID=scaffold325|size289884:hsp:58931:3.12.0.1;Parent=scaffold325|size289884:hit:30580:3.12.0.1;Target=TRINITY_DN3690_c0_g6_i1 128 193 +;Gap=M66
scaffold325|size289884	blastn	match_part	124519	124616	86	+	.	ID=scaffold325|size289884:hsp:58932:3.12.0.1;Parent=scaffold325|size289884:hit:30580:3.12.0.1;Target=TRINITY_DN3690_c0_g6_i1 24 121 +;Gap=M98
scaffold325|size289884	blastn	match_part	124519	124615	85	+	.	ID=scaffold325|size289884:hsp:58933:3.12.0.1;Parent=scaffold325|size289884:hit:30580:3.12.0.1;Target=TRINITY_DN3690_c0_g6_i1 121 217 +;Gap=M97
scaffold325|size289884	blastn	expressed_sequence_match	123949	124622	37	+	.	ID=scaffold325|size289884:hit:30581:3.12.0.1;Name=TRINITY_DN5822_c0_g2_i2;score=37
scaffold325|size289884	blastn	match_part	123949	124009	37	+	.	ID=scaffold325|size289884:hsp:58934:3.12.0.1;Parent=scaffold325|size289884:hit:30581:3.12.0.1;Target=TRINITY_DN5822_c0_g2_i2 24 84 +;Gap=M61
scaffold325|size289884	blastn	match_part	124084	124144	55	+	.	ID=scaffold325|size289884:hsp:58935:3.12.0.1;Parent=scaffold325|size289884:hit:30581:3.12.0.1;Target=TRINITY_DN5822_c0_g2_i2 165 225 +;Gap=M61
scaffold325|size289884	blastn	match_part	124139	124199	43	+	.	ID=scaffold325|size289884:hsp:58936:3.12.0.1;Parent=scaffold325|size289884:hit:30581:3.12.0.1;Target=TRINITY_DN5822_c0_g2_i2 24 84 +;Gap=M61
scaffold325|size289884	blastn	match_part	124274	124327	43	+	.	ID=scaffold325|size289884:hsp:58937:3.12.0.1;Parent=scaffold325|size289884:hit:30581:3.12.0.1;Target=TRINITY_DN5822_c0_g2_i2 165 217 +;Gap=M54
scaffold325|size289884	blastn	match_part	124331	124403	49	+	.	ID=scaffold325|size289884:hsp:58938:3.12.0.1;Parent=scaffold325|size289884:hit:30581:3.12.0.1;Target=TRINITY_DN5822_c0_g2_i2 24 96 +;Gap=M73
scaffold325|size289884	blastn	match_part	124460	124525	56	+	.	ID=scaffold325|size289884:hsp:58939:3.12.0.1;Parent=scaffold325|size289884:hit:30581:3.12.0.1;Target=TRINITY_DN5822_c0_g2_i2 159 225 +;Gap=M66
scaffold325|size289884	blastn	match_part	124526	124622	79	+	.	ID=scaffold325|size289884:hsp:58940:3.12.0.1;Parent=scaffold325|size289884:hit:30581:3.12.0.1;Target=TRINITY_DN5822_c0_g2_i2 31 127 +;Gap=M97
scaffold325|size289884	blastn	expressed_sequence_match	123956	124616	48	+	.	ID=scaffold325|size289884:hit:30582:3.12.0.1;Name=TRINITY_DN7886_c1_g8_i1;score=48
scaffold325|size289884	blastn	match_part	123956	124009	48	+	.	ID=scaffold325|size289884:hsp:58941:3.12.0.1;Parent=scaffold325|size289884:hit:30582:3.12.0.1;Target=TRINITY_DN7886_c1_g8_i1 62 115 +;Gap=M54
scaffold325|size289884	blastn	match_part	124146	124199	54	+	.	ID=scaffold325|size289884:hsp:58942:3.12.0.1;Parent=scaffold325|size289884:hit:30582:3.12.0.1;Target=TRINITY_DN7886_c1_g8_i1 62 115 +;Gap=M54
scaffold325|size289884	blastn	match_part	124338	124403	60	+	.	ID=scaffold325|size289884:hsp:58943:3.12.0.1;Parent=scaffold325|size289884:hit:30582:3.12.0.1;Target=TRINITY_DN7886_c1_g8_i1 62 127 +;Gap=M66
scaffold325|size289884	blastn	match_part	124519	124597	73	+	.	ID=scaffold325|size289884:hsp:58944:3.12.0.1;Parent=scaffold325|size289884:hit:30582:3.12.0.1;Target=TRINITY_DN7886_c1_g8_i1 55 133 +;Gap=M79
scaffold325|size289884	blastn	match_part	124559	124616	58	+	.	ID=scaffold325|size289884:hsp:58945:3.12.0.1;Parent=scaffold325|size289884:hit:30582:3.12.0.1;Target=TRINITY_DN7886_c1_g8_i1 1 58 +;Gap=M58
scaffold325|size289884	blastn	expressed_sequence_match	123956	124616	48	+	.	ID=scaffold325|size289884:hit:30583:3.12.0.1;Name=TRINITY_DN4257_c0_g3_i1;score=48
scaffold325|size289884	blastn	match_part	123956	124009	48	+	.	ID=scaffold325|size289884:hsp:58946:3.12.0.1;Parent=scaffold325|size289884:hit:30583:3.12.0.1;Target=TRINITY_DN4257_c0_g3_i1 138 191 +;Gap=M54
scaffold325|size289884	blastn	match_part	123956	124009	42	+	.	ID=scaffold325|size289884:hsp:58947:3.12.0.1;Parent=scaffold325|size289884:hit:30583:3.12.0.1;Target=TRINITY_DN4257_c0_g3_i1 44 97 +;Gap=M54
scaffold325|size289884	blastn	match_part	124013	124044	32	+	.	ID=scaffold325|size289884:hsp:58948:3.12.0.1;Parent=scaffold325|size289884:hit:30583:3.12.0.1;Target=TRINITY_DN4257_c0_g3_i1 1 32 +;Gap=M32
scaffold325|size289884	blastn	match_part	124146	124199	54	+	.	ID=scaffold325|size289884:hsp:58949:3.12.0.1;Parent=scaffold325|size289884:hit:30583:3.12.0.1;Target=TRINITY_DN4257_c0_g3_i1 138 191 +;Gap=M54
scaffold325|size289884	blastn	match_part	124146	124199	48	+	.	ID=scaffold325|size289884:hsp:58950:3.12.0.1;Parent=scaffold325|size289884:hit:30583:3.12.0.1;Target=TRINITY_DN4257_c0_g3_i1 44 97 +;Gap=M54
scaffold325|size289884	blastn	match_part	124203	124234	32	+	.	ID=scaffold325|size289884:hsp:58951:3.12.0.1;Parent=scaffold325|size289884:hit:30583:3.12.0.1;Target=TRINITY_DN4257_c0_g3_i1 1 32 +;Gap=M32
scaffold325|size289884	blastn	match_part	124338	124391	54	+	.	ID=scaffold325|size289884:hsp:58952:3.12.0.1;Parent=scaffold325|size289884:hit:30583:3.12.0.1;Target=TRINITY_DN4257_c0_g3_i1 138 191 +;Gap=M54
scaffold325|size289884	blastn	match_part	124338	124391	48	+	.	ID=scaffold325|size289884:hsp:58953:3.12.0.1;Parent=scaffold325|size289884:hit:30583:3.12.0.1;Target=TRINITY_DN4257_c0_g3_i1 44 97 +;Gap=M54
scaffold325|size289884	blastn	match_part	124395	124426	32	+	.	ID=scaffold325|size289884:hsp:58954:3.12.0.1;Parent=scaffold325|size289884:hit:30583:3.12.0.1;Target=TRINITY_DN4257_c0_g3_i1 1 32 +;Gap=M32
scaffold325|size289884	blastn	match_part	124519	124599	69	+	.	ID=scaffold325|size289884:hsp:58955:3.12.0.1;Parent=scaffold325|size289884:hit:30583:3.12.0.1;Target=TRINITY_DN4257_c0_g3_i1 131 211 +;Gap=M81
scaffold325|size289884	blastn	match_part	124526	124616	73	+	.	ID=scaffold325|size289884:hsp:58956:3.12.0.1;Parent=scaffold325|size289884:hit:30583:3.12.0.1;Target=TRINITY_DN4257_c0_g3_i1 44 134 +;Gap=M91
scaffold325|size289884	blastn	expressed_sequence_match	124936	126334	693	+	.	ID=scaffold325|size289884:hit:30584:3.12.0.1;Name=TRINITY_DN18017_c1_g4_i3;score=693
scaffold325|size289884	blastn	match_part	124936	125850	693	+	.	ID=scaffold325|size289884:hsp:58957:3.12.0.1;Parent=scaffold325|size289884:hit:30584:3.12.0.1;Target=TRINITY_DN18017_c1_g4_i3 90 1004 +;Gap=M915
scaffold325|size289884	blastn	match_part	125937	126334	340	+	.	ID=scaffold325|size289884:hsp:58958:3.12.0.1;Parent=scaffold325|size289884:hit:30584:3.12.0.1;Target=TRINITY_DN18017_c1_g4_i3 1048 1443 +;Gap=M398
scaffold325|size289884	blastn	expressed_sequence_match	123639	124591	58	-	.	ID=scaffold325|size289884:hit:30585:3.12.0.1;Name=TRINITY_DN7071_c2_g16_i1;score=58
scaffold325|size289884	blastn	match_part	124522	124591	58	-	.	ID=scaffold325|size289884:hsp:58959:3.12.0.1;Parent=scaffold325|size289884:hit:30585:3.12.0.1;Target=TRINITY_DN7071_c2_g16_i1 60 129 +;Gap=M70
scaffold325|size289884	blastn	match_part	124276	124413	80	-	.	ID=scaffold325|size289884:hsp:58960:3.12.0.1;Parent=scaffold325|size289884:hit:30585:3.12.0.1;Target=TRINITY_DN7071_c2_g16_i1 50 185 +;Gap=M138
scaffold325|size289884	blastn	match_part	124086	124221	94	-	.	ID=scaffold325|size289884:hsp:58961:3.12.0.1;Parent=scaffold325|size289884:hit:30585:3.12.0.1;Target=TRINITY_DN7071_c2_g16_i1 50 185 +;Gap=M136
scaffold325|size289884	blastn	match_part	123639	124031	346	-	.	ID=scaffold325|size289884:hsp:58962:3.12.0.1;Parent=scaffold325|size289884:hit:30585:3.12.0.1;Target=TRINITY_DN7071_c2_g16_i1 50 441 +;Gap=M393
scaffold325|size289884	blastn	expressed_sequence_match	125614	125850	201	-	.	ID=scaffold325|size289884:hit:30586:3.12.0.1;Name=TRINITY_DN9685_c1_g8_i1;score=201
scaffold325|size289884	blastn	match_part	125614	125850	201	-	.	ID=scaffold325|size289884:hsp:58963:3.12.0.1;Parent=scaffold325|size289884:hit:30586:3.12.0.1;Target=TRINITY_DN9685_c1_g8_i1 21 257 +;Gap=M237
scaffold325|size289884	blastn	expressed_sequence_match	123904	124619	71	+	.	ID=scaffold325|size289884:hit:30587:3.12.0.1;Name=TRINITY_DN5822_c0_g2_i3;score=71
scaffold325|size289884	blastn	match_part	123904	124009	71	+	.	ID=scaffold325|size289884:hsp:58964:3.12.0.1;Parent=scaffold325|size289884:hit:30587:3.12.0.1;Target=TRINITY_DN5822_c0_g2_i3 172 276 +;Gap=M106
scaffold325|size289884	blastn	match_part	123956	124009	48	+	.	ID=scaffold325|size289884:hsp:58965:3.12.0.1;Parent=scaffold325|size289884:hit:30587:3.12.0.1;Target=TRINITY_DN5822_c0_g2_i3 27 80 +;Gap=M54
scaffold325|size289884	blastn	match_part	124090	124199	98	+	.	ID=scaffold325|size289884:hsp:58966:3.12.0.1;Parent=scaffold325|size289884:hit:30587:3.12.0.1;Target=TRINITY_DN5822_c0_g2_i3 167 276 +;Gap=M110
scaffold325|size289884	blastn	match_part	124146	124199	54	+	.	ID=scaffold325|size289884:hsp:58967:3.12.0.1;Parent=scaffold325|size289884:hit:30587:3.12.0.1;Target=TRINITY_DN5822_c0_g2_i3 27 80 +;Gap=M54
scaffold325|size289884	blastn	match_part	124280	124393	86	+	.	ID=scaffold325|size289884:hsp:58968:3.12.0.1;Parent=scaffold325|size289884:hit:30587:3.12.0.1;Target=TRINITY_DN5822_c0_g2_i3 167 278 +;Gap=M114
scaffold325|size289884	blastn	match_part	124338	124393	56	+	.	ID=scaffold325|size289884:hsp:58969:3.12.0.1;Parent=scaffold325|size289884:hit:30587:3.12.0.1;Target=TRINITY_DN5822_c0_g2_i3 27 82 +;Gap=M56
scaffold325|size289884	blastn	match_part	124457	124581	99	+	.	ID=scaffold325|size289884:hsp:58970:3.12.0.1;Parent=scaffold325|size289884:hit:30587:3.12.0.1;Target=TRINITY_DN5822_c0_g2_i3 152 278 +;Gap=M125
scaffold325|size289884	blastn	match_part	124519	124619	89	+	.	ID=scaffold325|size289884:hsp:58971:3.12.0.1;Parent=scaffold325|size289884:hit:30587:3.12.0.1;Target=TRINITY_DN5822_c0_g2_i3 20 120 +;Gap=M101
scaffold325|size289884	blastn	expressed_sequence_match	123956	124616	71	+	.	ID=scaffold325|size289884:hit:30588:3.12.0.1;Name=TRINITY_DN4257_c0_g5_i1;score=71
scaffold325|size289884	blastn	match_part	123956	124044	71	+	.	ID=scaffold325|size289884:hsp:58972:3.12.0.1;Parent=scaffold325|size289884:hit:30588:3.12.0.1;Target=TRINITY_DN4257_c0_g5_i1 9 97 +;Gap=M89
scaffold325|size289884	blastn	match_part	123956	124009	42	+	.	ID=scaffold325|size289884:hsp:58973:3.12.0.1;Parent=scaffold325|size289884:hit:30588:3.12.0.1;Target=TRINITY_DN4257_c0_g5_i1 109 162 +;Gap=M54
scaffold325|size289884	blastn	match_part	124146	124234	77	+	.	ID=scaffold325|size289884:hsp:58974:3.12.0.1;Parent=scaffold325|size289884:hit:30588:3.12.0.1;Target=TRINITY_DN4257_c0_g5_i1 9 97 +;Gap=M89
scaffold325|size289884	blastn	match_part	124146	124199	48	+	.	ID=scaffold325|size289884:hsp:58975:3.12.0.1;Parent=scaffold325|size289884:hit:30588:3.12.0.1;Target=TRINITY_DN4257_c0_g5_i1 109 162 +;Gap=M54
scaffold325|size289884	blastn	match_part	124338	124426	83	+	.	ID=scaffold325|size289884:hsp:58976:3.12.0.1;Parent=scaffold325|size289884:hit:30588:3.12.0.1;Target=TRINITY_DN4257_c0_g5_i1 9 97 +;Gap=M89
scaffold325|size289884	blastn	match_part	124338	124391	48	+	.	ID=scaffold325|size289884:hsp:58977:3.12.0.1;Parent=scaffold325|size289884:hit:30588:3.12.0.1;Target=TRINITY_DN4257_c0_g5_i1 109 162 +;Gap=M54
scaffold325|size289884	blastn	match_part	124519	124591	61	+	.	ID=scaffold325|size289884:hsp:58978:3.12.0.1;Parent=scaffold325|size289884:hit:30588:3.12.0.1;Target=TRINITY_DN4257_c0_g5_i1 2 74 +;Gap=M73
scaffold325|size289884	blastn	match_part	124526	124616	73	+	.	ID=scaffold325|size289884:hsp:58979:3.12.0.1;Parent=scaffold325|size289884:hit:30588:3.12.0.1;Target=TRINITY_DN4257_c0_g5_i1 109 199 +;Gap=M91
scaffold325|size289884	blastn	expressed_sequence_match	123949	124615	65	+	.	ID=scaffold325|size289884:hit:30589:3.12.0.1;Name=TRINITY_DN3690_c0_g7_i1;score=65
scaffold325|size289884	blastn	match_part	123949	124031	65	+	.	ID=scaffold325|size289884:hsp:58980:3.12.0.1;Parent=scaffold325|size289884:hit:30589:3.12.0.1;Target=TRINITY_DN3690_c0_g7_i1 58 140 +;Gap=M83
scaffold325|size289884	blastn	match_part	123952	124009	52	+	.	ID=scaffold325|size289884:hsp:58981:3.12.0.1;Parent=scaffold325|size289884:hit:30589:3.12.0.1;Target=TRINITY_DN3690_c0_g7_i1 144 201 +;Gap=M58
scaffold325|size289884	blastn	match_part	124139	124221	65	+	.	ID=scaffold325|size289884:hsp:58982:3.12.0.1;Parent=scaffold325|size289884:hit:30589:3.12.0.1;Target=TRINITY_DN3690_c0_g7_i1 58 140 +;Gap=M83
scaffold325|size289884	blastn	match_part	124142	124199	52	+	.	ID=scaffold325|size289884:hsp:58983:3.12.0.1;Parent=scaffold325|size289884:hit:30589:3.12.0.1;Target=TRINITY_DN3690_c0_g7_i1 144 201 +;Gap=M58
scaffold325|size289884	blastn	match_part	124331	124413	71	+	.	ID=scaffold325|size289884:hsp:58984:3.12.0.1;Parent=scaffold325|size289884:hit:30589:3.12.0.1;Target=TRINITY_DN3690_c0_g7_i1 58 140 +;Gap=M83
scaffold325|size289884	blastn	match_part	124334	124391	52	+	.	ID=scaffold325|size289884:hsp:58985:3.12.0.1;Parent=scaffold325|size289884:hit:30589:3.12.0.1;Target=TRINITY_DN3690_c0_g7_i1 144 201 +;Gap=M58
scaffold325|size289884	blastn	match_part	124520	124579	54	+	.	ID=scaffold325|size289884:hsp:58986:3.12.0.1;Parent=scaffold325|size289884:hit:30589:3.12.0.1;Target=TRINITY_DN3690_c0_g7_i1 142 201 +;Gap=M60
scaffold325|size289884	blastn	match_part	124526	124591	54	+	.	ID=scaffold325|size289884:hsp:58987:3.12.0.1;Parent=scaffold325|size289884:hit:30589:3.12.0.1;Target=TRINITY_DN3690_c0_g7_i1 65 130 +;Gap=M66
scaffold325|size289884	blastn	match_part	124559	124615	57	+	.	ID=scaffold325|size289884:hsp:58988:3.12.0.1;Parent=scaffold325|size289884:hit:30589:3.12.0.1;Target=TRINITY_DN3690_c0_g7_i1 1 57 +;Gap=M57
scaffold325|size289884	blastn	expressed_sequence_match	123956	126300	335	-	.	ID=scaffold325|size289884:hit:30590:3.12.0.1;Name=TRINITY_DN9685_c1_g7_i4;score=335
scaffold325|size289884	blastn	match_part	125937	126300	335	-	.	ID=scaffold325|size289884:hsp:58989:3.12.0.1;Parent=scaffold325|size289884:hit:30590:3.12.0.1;Target=TRINITY_DN9685_c1_g7_i4 1 363 +;Gap=M364
scaffold325|size289884	blastn	match_part	124936	125850	711	-	.	ID=scaffold325|size289884:hsp:58990:3.12.0.1;Parent=scaffold325|size289884:hit:30590:3.12.0.1;Target=TRINITY_DN9685_c1_g7_i4 407 1321 +;Gap=M915
scaffold325|size289884	blastn	match_part	124519	124615	91	-	.	ID=scaffold325|size289884:hsp:58991:3.12.0.1;Parent=scaffold325|size289884:hit:30590:3.12.0.1;Target=TRINITY_DN9685_c1_g7_i4 1566 1662 +;Gap=M97
scaffold325|size289884	blastn	match_part	124338	124403	60	-	.	ID=scaffold325|size289884:hsp:58992:3.12.0.1;Parent=scaffold325|size289884:hit:30590:3.12.0.1;Target=TRINITY_DN9685_c1_g7_i4 1590 1655 +;Gap=M66
scaffold325|size289884	blastn	match_part	124146	124199	54	-	.	ID=scaffold325|size289884:hsp:58993:3.12.0.1;Parent=scaffold325|size289884:hit:30590:3.12.0.1;Target=TRINITY_DN9685_c1_g7_i4 1602 1655 +;Gap=M54
scaffold325|size289884	blastn	match_part	123956	124009	48	-	.	ID=scaffold325|size289884:hsp:58994:3.12.0.1;Parent=scaffold325|size289884:hit:30590:3.12.0.1;Target=TRINITY_DN9685_c1_g7_i4 1602 1655 +;Gap=M54
scaffold325|size289884	blastn	expressed_sequence_match	123639	124591	58	-	.	ID=scaffold325|size289884:hit:30591:3.12.0.1;Name=TRINITY_DN7071_c2_g16_i2;score=58
scaffold325|size289884	blastn	match_part	124522	124591	58	-	.	ID=scaffold325|size289884:hsp:58995:3.12.0.1;Parent=scaffold325|size289884:hit:30591:3.12.0.1;Target=TRINITY_DN7071_c2_g16_i2 54 123 +;Gap=M70
scaffold325|size289884	blastn	match_part	124276	124434	95	-	.	ID=scaffold325|size289884:hsp:58996:3.12.0.1;Parent=scaffold325|size289884:hit:30591:3.12.0.1;Target=TRINITY_DN7071_c2_g16_i2 23 179 +;Gap=M159
scaffold325|size289884	blastn	match_part	124086	124242	109	-	.	ID=scaffold325|size289884:hsp:58997:3.12.0.1;Parent=scaffold325|size289884:hit:30591:3.12.0.1;Target=TRINITY_DN7071_c2_g16_i2 23 179 +;Gap=M157
scaffold325|size289884	blastn	match_part	123639	124052	361	-	.	ID=scaffold325|size289884:hsp:58998:3.12.0.1;Parent=scaffold325|size289884:hit:30591:3.12.0.1;Target=TRINITY_DN7071_c2_g16_i2 23 435 +;Gap=M414
scaffold325|size289884	blastn	expressed_sequence_match	125329	125633	139	+	.	ID=scaffold325|size289884:hit:30592:3.12.0.1;Name=TRINITY_DN18017_c1_g4_i5;score=139
scaffold325|size289884	blastn	match_part	125329	125527	139	+	.	ID=scaffold325|size289884:hsp:58999:3.12.0.1;Parent=scaffold325|size289884:hit:30592:3.12.0.1;Target=TRINITY_DN18017_c1_g4_i5 1 199 +;Gap=M199
scaffold325|size289884	blastn	match_part	125550	125633	66	+	.	ID=scaffold325|size289884:hsp:59000:3.12.0.1;Parent=scaffold325|size289884:hit:30592:3.12.0.1;Target=TRINITY_DN18017_c1_g4_i5 200 283 +;Gap=M84
scaffold325|size289884	blastn	expressed_sequence_match	124936	125104	139	-	.	ID=scaffold325|size289884:hit:30593:3.12.0.1;Name=TRINITY_DN9685_c1_g22_i1;score=139
scaffold325|size289884	blastn	match_part	124936	125104	139	-	.	ID=scaffold325|size289884:hsp:59001:3.12.0.1;Parent=scaffold325|size289884:hit:30593:3.12.0.1;Target=TRINITY_DN9685_c1_g22_i1 1 169 +;Gap=M169
scaffold325|size289884	blastn	expressed_sequence_match	123952	124616	52	+	.	ID=scaffold325|size289884:hit:30594:3.12.0.1;Name=TRINITY_DN3690_c0_g8_i1;score=52
scaffold325|size289884	blastn	match_part	123952	124009	52	+	.	ID=scaffold325|size289884:hsp:59002:3.12.0.1;Parent=scaffold325|size289884:hit:30594:3.12.0.1;Target=TRINITY_DN3690_c0_g8_i1 66 123 +;Gap=M58
scaffold325|size289884	blastn	match_part	123956	124009	48	+	.	ID=scaffold325|size289884:hsp:59003:3.12.0.1;Parent=scaffold325|size289884:hit:30594:3.12.0.1;Target=TRINITY_DN3690_c0_g8_i1 167 220 +;Gap=M54
scaffold325|size289884	blastn	match_part	123987	124052	60	+	.	ID=scaffold325|size289884:hsp:59004:3.12.0.1;Parent=scaffold325|size289884:hit:30594:3.12.0.1;Target=TRINITY_DN3690_c0_g8_i1 1 66 +;Gap=M66
scaffold325|size289884	blastn	match_part	124142	124199	58	+	.	ID=scaffold325|size289884:hsp:59005:3.12.0.1;Parent=scaffold325|size289884:hit:30594:3.12.0.1;Target=TRINITY_DN3690_c0_g8_i1 66 123 +;Gap=M58
scaffold325|size289884	blastn	match_part	124146	124199	48	+	.	ID=scaffold325|size289884:hsp:59006:3.12.0.1;Parent=scaffold325|size289884:hit:30594:3.12.0.1;Target=TRINITY_DN3690_c0_g8_i1 167 220 +;Gap=M54
scaffold325|size289884	blastn	match_part	124177	124242	60	+	.	ID=scaffold325|size289884:hsp:59007:3.12.0.1;Parent=scaffold325|size289884:hit:30594:3.12.0.1;Target=TRINITY_DN3690_c0_g8_i1 1 66 +;Gap=M66
scaffold325|size289884	blastn	match_part	124334	124403	64	+	.	ID=scaffold325|size289884:hsp:59008:3.12.0.1;Parent=scaffold325|size289884:hit:30594:3.12.0.1;Target=TRINITY_DN3690_c0_g8_i1 66 135 +;Gap=M70
scaffold325|size289884	blastn	match_part	124338	124391	48	+	.	ID=scaffold325|size289884:hsp:59009:3.12.0.1;Parent=scaffold325|size289884:hit:30594:3.12.0.1;Target=TRINITY_DN3690_c0_g8_i1 167 220 +;Gap=M54
scaffold325|size289884	blastn	match_part	124519	124579	49	+	.	ID=scaffold325|size289884:hsp:59010:3.12.0.1;Parent=scaffold325|size289884:hit:30594:3.12.0.1;Target=TRINITY_DN3690_c0_g8_i1 160 220 +;Gap=M61
scaffold325|size289884	blastn	match_part	124522	124616	95	+	.	ID=scaffold325|size289884:hsp:59011:3.12.0.1;Parent=scaffold325|size289884:hit:30594:3.12.0.1;Target=TRINITY_DN3690_c0_g8_i1 66 160 +;Gap=M95
scaffold325|size289884	blastn	expressed_sequence_match	123956	124622	48	+	.	ID=scaffold325|size289884:hit:30595:3.12.0.1;Name=TRINITY_DN5822_c0_g3_i1;score=48
scaffold325|size289884	blastn	match_part	123956	124009	48	+	.	ID=scaffold325|size289884:hsp:59012:3.12.0.1;Parent=scaffold325|size289884:hit:30595:3.12.0.1;Target=TRINITY_DN5822_c0_g3_i1 27 80 +;Gap=M54
scaffold325|size289884	blastn	match_part	124084	124187	92	+	.	ID=scaffold325|size289884:hsp:59013:3.12.0.1;Parent=scaffold325|size289884:hit:30595:3.12.0.1;Target=TRINITY_DN5822_c0_g3_i1 161 264 +;Gap=M104
scaffold325|size289884	blastn	match_part	124146	124199	54	+	.	ID=scaffold325|size289884:hsp:59014:3.12.0.1;Parent=scaffold325|size289884:hit:30595:3.12.0.1;Target=TRINITY_DN5822_c0_g3_i1 27 80 +;Gap=M54
scaffold325|size289884	blastn	match_part	124274	124379	78	+	.	ID=scaffold325|size289884:hsp:59015:3.12.0.1;Parent=scaffold325|size289884:hit:30595:3.12.0.1;Target=TRINITY_DN5822_c0_g3_i1 161 264 +;Gap=M106
scaffold325|size289884	blastn	match_part	124338	124403	60	+	.	ID=scaffold325|size289884:hsp:59016:3.12.0.1;Parent=scaffold325|size289884:hit:30595:3.12.0.1;Target=TRINITY_DN5822_c0_g3_i1 27 92 +;Gap=M66
scaffold325|size289884	blastn	match_part	124457	124567	91	+	.	ID=scaffold325|size289884:hsp:59017:3.12.0.1;Parent=scaffold325|size289884:hit:30595:3.12.0.1;Target=TRINITY_DN5822_c0_g3_i1 152 264 +;Gap=M111
scaffold325|size289884	blastn	match_part	124519	124622	92	+	.	ID=scaffold325|size289884:hsp:59018:3.12.0.1;Parent=scaffold325|size289884:hit:30595:3.12.0.1;Target=TRINITY_DN5822_c0_g3_i1 20 123 +;Gap=M104
scaffold325|size289884	blastn	expressed_sequence_match	123956	124591	62	+	.	ID=scaffold325|size289884:hit:30596:3.12.0.1;Name=TRINITY_DN4257_c0_g6_i1;score=62
scaffold325|size289884	blastn	match_part	123956	124035	62	+	.	ID=scaffold325|size289884:hsp:59019:3.12.0.1;Parent=scaffold325|size289884:hit:30596:3.12.0.1;Target=TRINITY_DN4257_c0_g6_i1 83 162 +;Gap=M80
scaffold325|size289884	blastn	match_part	123957	124035	61	+	.	ID=scaffold325|size289884:hsp:59020:3.12.0.1;Parent=scaffold325|size289884:hit:30596:3.12.0.1;Target=TRINITY_DN4257_c0_g6_i1 1 79 +;Gap=M79
scaffold325|size289884	blastn	match_part	124146	124225	68	+	.	ID=scaffold325|size289884:hsp:59021:3.12.0.1;Parent=scaffold325|size289884:hit:30596:3.12.0.1;Target=TRINITY_DN4257_c0_g6_i1 83 162 +;Gap=M80
scaffold325|size289884	blastn	match_part	124147	124225	67	+	.	ID=scaffold325|size289884:hsp:59022:3.12.0.1;Parent=scaffold325|size289884:hit:30596:3.12.0.1;Target=TRINITY_DN4257_c0_g6_i1 1 79 +;Gap=M79
scaffold325|size289884	blastn	match_part	124338	124417	74	+	.	ID=scaffold325|size289884:hsp:59023:3.12.0.1;Parent=scaffold325|size289884:hit:30596:3.12.0.1;Target=TRINITY_DN4257_c0_g6_i1 83 162 +;Gap=M80
scaffold325|size289884	blastn	match_part	124339	124417	73	+	.	ID=scaffold325|size289884:hsp:59024:3.12.0.1;Parent=scaffold325|size289884:hit:30596:3.12.0.1;Target=TRINITY_DN4257_c0_g6_i1 1 79 +;Gap=M79
scaffold325|size289884	blastn	match_part	124519	124591	61	+	.	ID=scaffold325|size289884:hsp:59025:3.12.0.1;Parent=scaffold325|size289884:hit:30596:3.12.0.1;Target=TRINITY_DN4257_c0_g6_i1 76 148 +;Gap=M73
scaffold325|size289884	blastn	match_part	124527	124591	59	+	.	ID=scaffold325|size289884:hsp:59026:3.12.0.1;Parent=scaffold325|size289884:hit:30596:3.12.0.1;Target=TRINITY_DN4257_c0_g6_i1 1 65 +;Gap=M65
scaffold325|size289884	blastn	expressed_sequence_match	123639	124579	62	-	.	ID=scaffold325|size289884:hit:30597:3.12.0.1;Name=TRINITY_DN7071_c2_g18_i1;score=62
scaffold325|size289884	blastn	match_part	124468	124579	62	-	.	ID=scaffold325|size289884:hsp:59027:3.12.0.1;Parent=scaffold325|size289884:hit:30597:3.12.0.1;Target=TRINITY_DN7071_c2_g18_i1 100 213 +;Gap=M112
scaffold325|size289884	blastn	match_part	124276	124435	108	-	.	ID=scaffold325|size289884:hsp:59028:3.12.0.1;Parent=scaffold325|size289884:hit:30597:3.12.0.1;Target=TRINITY_DN7071_c2_g18_i1 56 213 +;Gap=M160
scaffold325|size289884	blastn	match_part	124086	124243	134	-	.	ID=scaffold325|size289884:hsp:59029:3.12.0.1;Parent=scaffold325|size289884:hit:30597:3.12.0.1;Target=TRINITY_DN7071_c2_g18_i1 56 213 +;Gap=M158
scaffold325|size289884	blastn	match_part	123639	124053	374	-	.	ID=scaffold325|size289884:hsp:59030:3.12.0.1;Parent=scaffold325|size289884:hit:30597:3.12.0.1;Target=TRINITY_DN7071_c2_g18_i1 56 469 +;Gap=M415
scaffold325|size289884	blastn	expressed_sequence_match	125396	125588	163	+	.	ID=scaffold325|size289884:hit:30598:3.12.0.1;Name=TRINITY_DN11202_c0_g1_i1;score=163
scaffold325|size289884	blastn	match_part	125396	125588	163	+	.	ID=scaffold325|size289884:hsp:59031:3.12.0.1;Parent=scaffold325|size289884:hit:30598:3.12.0.1;Target=TRINITY_DN11202_c0_g1_i1 6 198 +;Gap=M193
scaffold325|size289884	blastn	expressed_sequence_match	125003	125256	131	+	.	ID=scaffold325|size289884:hit:30599:3.12.0.1;Name=TRINITY_DN18017_c1_g4_i6;score=131
scaffold325|size289884	blastn	match_part	125003	125169	131	+	.	ID=scaffold325|size289884:hsp:59032:3.12.0.1;Parent=scaffold325|size289884:hit:30599:3.12.0.1;Target=TRINITY_DN18017_c1_g4_i6 1 167 +;Gap=M167
scaffold325|size289884	blastn	match_part	125193	125256	52	+	.	ID=scaffold325|size289884:hsp:59033:3.12.0.1;Parent=scaffold325|size289884:hit:30599:3.12.0.1;Target=TRINITY_DN18017_c1_g4_i6 166 229 +;Gap=M64
scaffold325|size289884	blastn	expressed_sequence_match	123961	125050	97	-	.	ID=scaffold325|size289884:hit:30600:3.12.0.1;Name=TRINITY_DN9685_c1_g7_i5;score=97
scaffold325|size289884	blastn	match_part	124936	125050	97	-	.	ID=scaffold325|size289884:hsp:59034:3.12.0.1;Parent=scaffold325|size289884:hit:30600:3.12.0.1;Target=TRINITY_DN9685_c1_g7_i5 1 115 +;Gap=M115
scaffold325|size289884	blastn	match_part	124531	124615	73	-	.	ID=scaffold325|size289884:hsp:59035:3.12.0.1;Parent=scaffold325|size289884:hit:30600:3.12.0.1;Target=TRINITY_DN9685_c1_g7_i5 360 444 +;Gap=M85
scaffold325|size289884	blastn	match_part	124343	124393	45	-	.	ID=scaffold325|size289884:hsp:59036:3.12.0.1;Parent=scaffold325|size289884:hit:30600:3.12.0.1;Target=TRINITY_DN9685_c1_g7_i5 394 444 +;Gap=M51
scaffold325|size289884	blastn	match_part	124151	124199	43	-	.	ID=scaffold325|size289884:hsp:59037:3.12.0.1;Parent=scaffold325|size289884:hit:30600:3.12.0.1;Target=TRINITY_DN9685_c1_g7_i5 396 444 +;Gap=M49
scaffold325|size289884	blastn	match_part	123961	124009	37	-	.	ID=scaffold325|size289884:hsp:59038:3.12.0.1;Parent=scaffold325|size289884:hit:30600:3.12.0.1;Target=TRINITY_DN9685_c1_g7_i5 396 444 +;Gap=M49
scaffold325|size289884	blastn	expressed_sequence_match	123949	124616	49	+	.	ID=scaffold325|size289884:hit:30601:3.12.0.1;Name=TRINITY_DN3690_c0_g9_i1;score=49
scaffold325|size289884	blastn	match_part	123949	124009	49	+	.	ID=scaffold325|size289884:hsp:59039:3.12.0.1;Parent=scaffold325|size289884:hit:30601:3.12.0.1;Target=TRINITY_DN3690_c0_g9_i1 91 151 +;Gap=M61
scaffold325|size289884	blastn	match_part	123956	124009	48	+	.	ID=scaffold325|size289884:hsp:59040:3.12.0.1;Parent=scaffold325|size289884:hit:30601:3.12.0.1;Target=TRINITY_DN3690_c0_g9_i1 1 54 +;Gap=M54
scaffold325|size289884	blastn	match_part	124139	124199	49	+	.	ID=scaffold325|size289884:hsp:59041:3.12.0.1;Parent=scaffold325|size289884:hit:30601:3.12.0.1;Target=TRINITY_DN3690_c0_g9_i1 91 151 +;Gap=M61
scaffold325|size289884	blastn	match_part	124146	124199	48	+	.	ID=scaffold325|size289884:hsp:59042:3.12.0.1;Parent=scaffold325|size289884:hit:30601:3.12.0.1;Target=TRINITY_DN3690_c0_g9_i1 1 54 +;Gap=M54
scaffold325|size289884	blastn	match_part	124331	124403	55	+	.	ID=scaffold325|size289884:hsp:59043:3.12.0.1;Parent=scaffold325|size289884:hit:30601:3.12.0.1;Target=TRINITY_DN3690_c0_g9_i1 91 163 +;Gap=M73
scaffold325|size289884	blastn	match_part	124338	124403	54	+	.	ID=scaffold325|size289884:hsp:59044:3.12.0.1;Parent=scaffold325|size289884:hit:30601:3.12.0.1;Target=TRINITY_DN3690_c0_g9_i1 1 66 +;Gap=M66
scaffold325|size289884	blastn	match_part	124526	124616	85	+	.	ID=scaffold325|size289884:hsp:59045:3.12.0.1;Parent=scaffold325|size289884:hit:30601:3.12.0.1;Target=TRINITY_DN3690_c0_g9_i1 98 188 +;Gap=M91
scaffold325|size289884	blastn	match_part	124526	124615	84	+	.	ID=scaffold325|size289884:hsp:59046:3.12.0.1;Parent=scaffold325|size289884:hit:30601:3.12.0.1;Target=TRINITY_DN3690_c0_g9_i1 1 90 +;Gap=M90
scaffold325|size289884	blastn	expressed_sequence_match	123956	126067	114	-	.	ID=scaffold325|size289884:hit:30602:3.12.0.1;Name=TRINITY_DN9685_c1_g7_i6;score=114
scaffold325|size289884	blastn	match_part	125937	126067	114	-	.	ID=scaffold325|size289884:hsp:59047:3.12.0.1;Parent=scaffold325|size289884:hit:30602:3.12.0.1;Target=TRINITY_DN9685_c1_g7_i6 1 130 +;Gap=M131
scaffold325|size289884	blastn	match_part	124936	125794	661	-	.	ID=scaffold325|size289884:hsp:59048:3.12.0.1;Parent=scaffold325|size289884:hit:30602:3.12.0.1;Target=TRINITY_DN9685_c1_g7_i6 191 1049 +;Gap=M859
scaffold325|size289884	blastn	match_part	124519	124615	91	-	.	ID=scaffold325|size289884:hsp:59049:3.12.0.1;Parent=scaffold325|size289884:hit:30602:3.12.0.1;Target=TRINITY_DN9685_c1_g7_i6 1294 1390 +;Gap=M97
scaffold325|size289884	blastn	match_part	124338	124403	60	-	.	ID=scaffold325|size289884:hsp:59050:3.12.0.1;Parent=scaffold325|size289884:hit:30602:3.12.0.1;Target=TRINITY_DN9685_c1_g7_i6 1318 1383 +;Gap=M66
scaffold325|size289884	blastn	match_part	124146	124199	54	-	.	ID=scaffold325|size289884:hsp:59051:3.12.0.1;Parent=scaffold325|size289884:hit:30602:3.12.0.1;Target=TRINITY_DN9685_c1_g7_i6 1330 1383 +;Gap=M54
scaffold325|size289884	blastn	match_part	123956	124009	48	-	.	ID=scaffold325|size289884:hsp:59052:3.12.0.1;Parent=scaffold325|size289884:hit:30602:3.12.0.1;Target=TRINITY_DN9685_c1_g7_i6 1330 1383 +;Gap=M54
scaffold325|size289884	blastn	expressed_sequence_match	125003	125694	507	+	.	ID=scaffold325|size289884:hit:30603:3.12.0.1;Name=TRINITY_DN18017_c1_g4_i7;score=507
scaffold325|size289884	blastn	match_part	125003	125694	507	+	.	ID=scaffold325|size289884:hsp:59053:3.12.0.1;Parent=scaffold325|size289884:hit:30603:3.12.0.1;Target=TRINITY_DN18017_c1_g4_i7 1 686 +;Gap=M692
scaffold325|size289884	blastn	expressed_sequence_match	125316	125588	225	+	.	ID=scaffold325|size289884:hit:30604:3.12.0.1;Name=TRINITY_DN11202_c0_g1_i2;score=225
scaffold325|size289884	blastn	match_part	125316	125588	225	+	.	ID=scaffold325|size289884:hsp:59054:3.12.0.1;Parent=scaffold325|size289884:hit:30604:3.12.0.1;Target=TRINITY_DN11202_c0_g1_i2 1 273 +;Gap=M273
scaffold325|size289884	blastn	expressed_sequence_match	123893	124579	62	-	.	ID=scaffold325|size289884:hit:30605:3.12.0.1;Name=TRINITY_DN7071_c2_g3_i1;score=62
scaffold325|size289884	blastn	match_part	124468	124579	62	-	.	ID=scaffold325|size289884:hsp:59055:3.12.0.1;Parent=scaffold325|size289884:hit:30605:3.12.0.1;Target=TRINITY_DN7071_c2_g3_i1 141 254 +;Gap=M112
scaffold325|size289884	blastn	match_part	124276	124525	152	-	.	ID=scaffold325|size289884:hsp:59056:3.12.0.1;Parent=scaffold325|size289884:hit:30605:3.12.0.1;Target=TRINITY_DN7071_c2_g3_i1 6 254 +;Gap=M250
scaffold325|size289884	blastn	match_part	124086	124341	174	-	.	ID=scaffold325|size289884:hsp:59057:3.12.0.1;Parent=scaffold325|size289884:hit:30605:3.12.0.1;Target=TRINITY_DN7071_c2_g3_i1 1 254 +;Gap=M256
scaffold325|size289884	blastn	match_part	123893	124149	198	-	.	ID=scaffold325|size289884:hsp:59058:3.12.0.1;Parent=scaffold325|size289884:hit:30605:3.12.0.1;Target=TRINITY_DN7071_c2_g3_i1 1 256 +;Gap=M257
scaffold325|size289884	blastn	expressed_sequence_match	123956	124579	54	-	.	ID=scaffold325|size289884:hit:30606:3.12.0.1;Name=TRINITY_DN6263_c0_g1_i1;score=54
scaffold325|size289884	blastn	match_part	124526	124579	54	-	.	ID=scaffold325|size289884:hsp:59059:3.12.0.1;Parent=scaffold325|size289884:hit:30606:3.12.0.1;Target=TRINITY_DN6263_c0_g1_i1 153 206 +;Gap=M54
scaffold325|size289884	blastn	match_part	124338	124541	160	-	.	ID=scaffold325|size289884:hsp:59060:3.12.0.1;Parent=scaffold325|size289884:hit:30606:3.12.0.1;Target=TRINITY_DN6263_c0_g1_i1 1 206 +;Gap=M204
scaffold325|size289884	blastn	match_part	124146	124353	168	-	.	ID=scaffold325|size289884:hsp:59061:3.12.0.1;Parent=scaffold325|size289884:hit:30606:3.12.0.1;Target=TRINITY_DN6263_c0_g1_i1 1 206 +;Gap=M208
scaffold325|size289884	blastn	match_part	123956	124161	176	-	.	ID=scaffold325|size289884:hsp:59062:3.12.0.1;Parent=scaffold325|size289884:hit:30606:3.12.0.1;Target=TRINITY_DN6263_c0_g1_i1 1 206 +;Gap=M206
scaffold325|size289884	blastn	expressed_sequence_match	123956	124616	48	+	.	ID=scaffold325|size289884:hit:30607:3.12.0.1;Name=TRINITY_DN7886_c1_g46_i1;score=48
scaffold325|size289884	blastn	match_part	123956	124009	48	+	.	ID=scaffold325|size289884:hsp:59063:3.12.0.1;Parent=scaffold325|size289884:hit:30607:3.12.0.1;Target=TRINITY_DN7886_c1_g46_i1 4 57 +;Gap=M54
scaffold325|size289884	blastn	match_part	124146	124199	54	+	.	ID=scaffold325|size289884:hsp:59064:3.12.0.1;Parent=scaffold325|size289884:hit:30607:3.12.0.1;Target=TRINITY_DN7886_c1_g46_i1 4 57 +;Gap=M54
scaffold325|size289884	blastn	match_part	124146	124199	48	+	.	ID=scaffold325|size289884:hsp:59065:3.12.0.1;Parent=scaffold325|size289884:hit:30607:3.12.0.1;Target=TRINITY_DN7886_c1_g46_i1 98 151 +;Gap=M54
scaffold325|size289884	blastn	match_part	124338	124403	60	+	.	ID=scaffold325|size289884:hsp:59066:3.12.0.1;Parent=scaffold325|size289884:hit:30607:3.12.0.1;Target=TRINITY_DN7886_c1_g46_i1 4 69 +;Gap=M66
scaffold325|size289884	blastn	match_part	124338	124403	54	+	.	ID=scaffold325|size289884:hsp:59067:3.12.0.1;Parent=scaffold325|size289884:hit:30607:3.12.0.1;Target=TRINITY_DN7886_c1_g46_i1 98 163 +;Gap=M66
scaffold325|size289884	blastn	match_part	124519	124597	67	+	.	ID=scaffold325|size289884:hsp:59068:3.12.0.1;Parent=scaffold325|size289884:hit:30607:3.12.0.1;Target=TRINITY_DN7886_c1_g46_i1 91 169 +;Gap=M79
scaffold325|size289884	blastn	match_part	124526	124616	91	+	.	ID=scaffold325|size289884:hsp:59069:3.12.0.1;Parent=scaffold325|size289884:hit:30607:3.12.0.1;Target=TRINITY_DN7886_c1_g46_i1 4 94 +;Gap=M91
scaffold325|size289884	blastn	expressed_sequence_match	123956	124616	48	+	.	ID=scaffold325|size289884:hit:30608:3.12.0.1;Name=TRINITY_DN3690_c0_g10_i1;score=48
scaffold325|size289884	blastn	match_part	123956	124009	48	+	.	ID=scaffold325|size289884:hsp:59070:3.12.0.1;Parent=scaffold325|size289884:hit:30608:3.12.0.1;Target=TRINITY_DN3690_c0_g10_i1 79 132 +;Gap=M54
scaffold325|size289884	blastn	match_part	123975	124009	35	+	.	ID=scaffold325|size289884:hsp:59071:3.12.0.1;Parent=scaffold325|size289884:hit:30608:3.12.0.1;Target=TRINITY_DN3690_c0_g10_i1 1 35 +;Gap=M35
scaffold325|size289884	blastn	match_part	124146	124199	48	+	.	ID=scaffold325|size289884:hsp:59072:3.12.0.1;Parent=scaffold325|size289884:hit:30608:3.12.0.1;Target=TRINITY_DN3690_c0_g10_i1 79 132 +;Gap=M54
scaffold325|size289884	blastn	match_part	124165	124199	35	+	.	ID=scaffold325|size289884:hsp:59073:3.12.0.1;Parent=scaffold325|size289884:hit:30608:3.12.0.1;Target=TRINITY_DN3690_c0_g10_i1 1 35 +;Gap=M35
scaffold325|size289884	blastn	match_part	124338	124403	54	+	.	ID=scaffold325|size289884:hsp:59074:3.12.0.1;Parent=scaffold325|size289884:hit:30608:3.12.0.1;Target=TRINITY_DN3690_c0_g10_i1 79 144 +;Gap=M66
scaffold325|size289884	blastn	match_part	124357	124403	41	+	.	ID=scaffold325|size289884:hsp:59075:3.12.0.1;Parent=scaffold325|size289884:hit:30608:3.12.0.1;Target=TRINITY_DN3690_c0_g10_i1 1 47 +;Gap=M47
scaffold325|size289884	blastn	match_part	124519	124616	86	+	.	ID=scaffold325|size289884:hsp:59076:3.12.0.1;Parent=scaffold325|size289884:hit:30608:3.12.0.1;Target=TRINITY_DN3690_c0_g10_i1 72 169 +;Gap=M98
scaffold325|size289884	blastn	match_part	124545	124616	72	+	.	ID=scaffold325|size289884:hsp:59077:3.12.0.1;Parent=scaffold325|size289884:hit:30608:3.12.0.1;Target=TRINITY_DN3690_c0_g10_i1 1 72 +;Gap=M72
scaffold325|size289884	blastn	expressed_sequence_match	123956	124616	41	+	.	ID=scaffold325|size289884:hit:30609:3.12.0.1;Name=TRINITY_DN18017_c0_g1_i1;score=41
scaffold325|size289884	blastn	match_part	123956	124002	41	+	.	ID=scaffold325|size289884:hsp:59078:3.12.0.1;Parent=scaffold325|size289884:hit:30609:3.12.0.1;Target=TRINITY_DN18017_c0_g1_i1 156 202 +;Gap=M47
scaffold325|size289884	blastn	match_part	123957	124009	47	+	.	ID=scaffold325|size289884:hsp:59079:3.12.0.1;Parent=scaffold325|size289884:hit:30609:3.12.0.1;Target=TRINITY_DN18017_c0_g1_i1 63 115 +;Gap=M53
scaffold325|size289884	blastn	match_part	124146	124192	47	+	.	ID=scaffold325|size289884:hsp:59080:3.12.0.1;Parent=scaffold325|size289884:hit:30609:3.12.0.1;Target=TRINITY_DN18017_c0_g1_i1 156 202 +;Gap=M47
scaffold325|size289884	blastn	match_part	124147	124199	53	+	.	ID=scaffold325|size289884:hsp:59081:3.12.0.1;Parent=scaffold325|size289884:hit:30609:3.12.0.1;Target=TRINITY_DN18017_c0_g1_i1 63 115 +;Gap=M53
scaffold325|size289884	blastn	match_part	124338	124384	47	+	.	ID=scaffold325|size289884:hsp:59082:3.12.0.1;Parent=scaffold325|size289884:hit:30609:3.12.0.1;Target=TRINITY_DN18017_c0_g1_i1 156 202 +;Gap=M47
scaffold325|size289884	blastn	match_part	124339	124391	53	+	.	ID=scaffold325|size289884:hsp:59083:3.12.0.1;Parent=scaffold325|size289884:hit:30609:3.12.0.1;Target=TRINITY_DN18017_c0_g1_i1 63 115 +;Gap=M53
scaffold325|size289884	blastn	match_part	124519	124572	48	+	.	ID=scaffold325|size289884:hsp:59084:3.12.0.1;Parent=scaffold325|size289884:hit:30609:3.12.0.1;Target=TRINITY_DN18017_c0_g1_i1 149 202 +;Gap=M54
scaffold325|size289884	blastn	match_part	124527	124616	84	+	.	ID=scaffold325|size289884:hsp:59085:3.12.0.1;Parent=scaffold325|size289884:hit:30609:3.12.0.1;Target=TRINITY_DN18017_c0_g1_i1 63 152 +;Gap=M90
scaffold325|size289884	blastn	match_part	124559	124616	52	+	.	ID=scaffold325|size289884:hsp:59086:3.12.0.1;Parent=scaffold325|size289884:hit:30609:3.12.0.1;Target=TRINITY_DN18017_c0_g1_i1 1 58 +;Gap=M58
scaffold325|size289884	blastn	expressed_sequence_match	124936	125264	269	-	.	ID=scaffold325|size289884:hit:30610:3.12.0.1;Name=TRINITY_DN9685_c1_g12_i1;score=269
scaffold325|size289884	blastn	match_part	124936	125264	269	-	.	ID=scaffold325|size289884:hsp:59087:3.12.0.1;Parent=scaffold325|size289884:hit:30610:3.12.0.1;Target=TRINITY_DN9685_c1_g12_i1 1 329 +;Gap=M329
scaffold325|size289884	blastn	expressed_sequence_match	123893	124591	232	-	.	ID=scaffold325|size289884:hit:30611:3.12.0.1;Name=TRINITY_DN7071_c2_g3_i2;score=232
scaffold325|size289884	blastn	match_part	124276	124591	232	-	.	ID=scaffold325|size289884:hsp:59088:3.12.0.1;Parent=scaffold325|size289884:hit:30611:3.12.0.1;Target=TRINITY_DN7071_c2_g3_i2 11 326 +;Gap=M316
scaffold325|size289884	blastn	match_part	124468	124579	62	-	.	ID=scaffold325|size289884:hsp:59089:3.12.0.1;Parent=scaffold325|size289884:hit:30611:3.12.0.1;Target=TRINITY_DN7071_c2_g3_i2 213 326 +;Gap=M112
scaffold325|size289884	blastn	match_part	124086	124413	252	-	.	ID=scaffold325|size289884:hsp:59090:3.12.0.1;Parent=scaffold325|size289884:hit:30611:3.12.0.1;Target=TRINITY_DN7071_c2_g3_i2 1 326 +;Gap=M328
scaffold325|size289884	blastn	match_part	123893	124221	264	-	.	ID=scaffold325|size289884:hsp:59091:3.12.0.1;Parent=scaffold325|size289884:hit:30611:3.12.0.1;Target=TRINITY_DN7071_c2_g3_i2 1 328 +;Gap=M329
scaffold325|size289884	blastn	match_part	123895	124031	84	-	.	ID=scaffold325|size289884:hsp:59092:3.12.0.1;Parent=scaffold325|size289884:hit:30611:3.12.0.1;Target=TRINITY_DN7071_c2_g3_i2 1 136 +;Gap=M137
scaffold325|size289884	blastn	expressed_sequence_match	123937	124622	47	-	.	ID=scaffold325|size289884:hit:30612:3.12.0.1;Name=TRINITY_DN7315_c0_g1_i1;score=47
scaffold325|size289884	blastn	match_part	124558	124622	47	-	.	ID=scaffold325|size289884:hsp:59093:3.12.0.1;Parent=scaffold325|size289884:hit:30612:3.12.0.1;Target=TRINITY_DN7315_c0_g1_i1 216 280 +;Gap=M65
scaffold325|size289884	blastn	match_part	124457	124616	110	-	.	ID=scaffold325|size289884:hsp:59094:3.12.0.1;Parent=scaffold325|size289884:hit:30612:3.12.0.1;Target=TRINITY_DN7315_c0_g1_i1 26 187 +;Gap=M160
scaffold325|size289884	blastn	match_part	124280	124393	74	-	.	ID=scaffold325|size289884:hsp:59095:3.12.0.1;Parent=scaffold325|size289884:hit:30612:3.12.0.1;Target=TRINITY_DN7315_c0_g1_i1 61 172 +;Gap=M114
scaffold325|size289884	blastn	match_part	124090	124199	80	-	.	ID=scaffold325|size289884:hsp:59096:3.12.0.1;Parent=scaffold325|size289884:hit:30612:3.12.0.1;Target=TRINITY_DN7315_c0_g1_i1 63 172 +;Gap=M110
scaffold325|size289884	blastn	match_part	123937	124009	61	-	.	ID=scaffold325|size289884:hsp:59097:3.12.0.1;Parent=scaffold325|size289884:hit:30612:3.12.0.1;Target=TRINITY_DN7315_c0_g1_i1 63 135 +;Gap=M73
scaffold325|size289884	blastn	expressed_sequence_match	123952	124616	52	+	.	ID=scaffold325|size289884:hit:30613:3.12.0.1;Name=TRINITY_DN3690_c0_g1_i1;score=52
scaffold325|size289884	blastn	match_part	123952	124009	52	+	.	ID=scaffold325|size289884:hsp:59098:3.12.0.1;Parent=scaffold325|size289884:hit:30613:3.12.0.1;Target=TRINITY_DN3690_c0_g1_i1 17 74 +;Gap=M58
scaffold325|size289884	blastn	match_part	123956	124009	48	+	.	ID=scaffold325|size289884:hsp:59099:3.12.0.1;Parent=scaffold325|size289884:hit:30613:3.12.0.1;Target=TRINITY_DN3690_c0_g1_i1 118 171 +;Gap=M54
scaffold325|size289884	blastn	match_part	124142	124199	58	+	.	ID=scaffold325|size289884:hsp:59100:3.12.0.1;Parent=scaffold325|size289884:hit:30613:3.12.0.1;Target=TRINITY_DN3690_c0_g1_i1 17 74 +;Gap=M58
scaffold325|size289884	blastn	match_part	124146	124199	48	+	.	ID=scaffold325|size289884:hsp:59101:3.12.0.1;Parent=scaffold325|size289884:hit:30613:3.12.0.1;Target=TRINITY_DN3690_c0_g1_i1 118 171 +;Gap=M54
scaffold325|size289884	blastn	match_part	124334	124403	64	+	.	ID=scaffold325|size289884:hsp:59102:3.12.0.1;Parent=scaffold325|size289884:hit:30613:3.12.0.1;Target=TRINITY_DN3690_c0_g1_i1 17 86 +;Gap=M70
scaffold325|size289884	blastn	match_part	124338	124403	54	+	.	ID=scaffold325|size289884:hsp:59103:3.12.0.1;Parent=scaffold325|size289884:hit:30613:3.12.0.1;Target=TRINITY_DN3690_c0_g1_i1 118 183 +;Gap=M66
scaffold325|size289884	blastn	match_part	124519	124615	85	+	.	ID=scaffold325|size289884:hsp:59104:3.12.0.1;Parent=scaffold325|size289884:hit:30613:3.12.0.1;Target=TRINITY_DN3690_c0_g1_i1 111 207 +;Gap=M97
scaffold325|size289884	blastn	match_part	124522	124616	95	+	.	ID=scaffold325|size289884:hsp:59105:3.12.0.1;Parent=scaffold325|size289884:hit:30613:3.12.0.1;Target=TRINITY_DN3690_c0_g1_i1 17 111 +;Gap=M95
scaffold325|size289884	blastn	expressed_sequence_match	123952	124615	52	+	.	ID=scaffold325|size289884:hit:30614:3.12.0.1;Name=TRINITY_DN3690_c0_g11_i1;score=52
scaffold325|size289884	blastn	match_part	123952	124009	52	+	.	ID=scaffold325|size289884:hsp:59106:3.12.0.1;Parent=scaffold325|size289884:hit:30614:3.12.0.1;Target=TRINITY_DN3690_c0_g11_i1 78 135 +;Gap=M58
scaffold325|size289884	blastn	match_part	123975	124052	66	+	.	ID=scaffold325|size289884:hsp:59107:3.12.0.1;Parent=scaffold325|size289884:hit:30614:3.12.0.1;Target=TRINITY_DN3690_c0_g11_i1 1 78 +;Gap=M78
scaffold325|size289884	blastn	match_part	124142	124199	58	+	.	ID=scaffold325|size289884:hsp:59108:3.12.0.1;Parent=scaffold325|size289884:hit:30614:3.12.0.1;Target=TRINITY_DN3690_c0_g11_i1 78 135 +;Gap=M58
scaffold325|size289884	blastn	match_part	124165	124242	66	+	.	ID=scaffold325|size289884:hsp:59109:3.12.0.1;Parent=scaffold325|size289884:hit:30614:3.12.0.1;Target=TRINITY_DN3690_c0_g11_i1 1 78 +;Gap=M78
scaffold325|size289884	blastn	match_part	124334	124403	64	+	.	ID=scaffold325|size289884:hsp:59110:3.12.0.1;Parent=scaffold325|size289884:hit:30614:3.12.0.1;Target=TRINITY_DN3690_c0_g11_i1 78 147 +;Gap=M70
scaffold325|size289884	blastn	match_part	124357	124434	72	+	.	ID=scaffold325|size289884:hsp:59111:3.12.0.1;Parent=scaffold325|size289884:hit:30614:3.12.0.1;Target=TRINITY_DN3690_c0_g11_i1 1 78 +;Gap=M78
scaffold325|size289884	blastn	match_part	124522	124615	94	+	.	ID=scaffold325|size289884:hsp:59112:3.12.0.1;Parent=scaffold325|size289884:hit:30614:3.12.0.1;Target=TRINITY_DN3690_c0_g11_i1 78 171 +;Gap=M94
scaffold325|size289884	blastn	match_part	124545	124591	41	+	.	ID=scaffold325|size289884:hsp:59113:3.12.0.1;Parent=scaffold325|size289884:hit:30614:3.12.0.1;Target=TRINITY_DN3690_c0_g11_i1 1 47 +;Gap=M47
scaffold325|size289884	blastn	expressed_sequence_match	123956	124616	54	+	.	ID=scaffold325|size289884:hit:30615:3.12.0.1;Name=TRINITY_DN7886_c1_g48_i1;score=54
scaffold325|size289884	blastn	match_part	123956	124021	54	+	.	ID=scaffold325|size289884:hsp:59114:3.12.0.1;Parent=scaffold325|size289884:hit:30615:3.12.0.1;Target=TRINITY_DN7886_c1_g48_i1 26 91 +;Gap=M66
scaffold325|size289884	blastn	match_part	124146	124211	60	+	.	ID=scaffold325|size289884:hsp:59115:3.12.0.1;Parent=scaffold325|size289884:hit:30615:3.12.0.1;Target=TRINITY_DN7886_c1_g48_i1 26 91 +;Gap=M66
scaffold325|size289884	blastn	match_part	124146	124187	42	+	.	ID=scaffold325|size289884:hsp:59116:3.12.0.1;Parent=scaffold325|size289884:hit:30615:3.12.0.1;Target=TRINITY_DN7886_c1_g48_i1 119 160 +;Gap=M42
scaffold325|size289884	blastn	match_part	124338	124403	66	+	.	ID=scaffold325|size289884:hsp:59117:3.12.0.1;Parent=scaffold325|size289884:hit:30615:3.12.0.1;Target=TRINITY_DN7886_c1_g48_i1 26 91 +;Gap=M66
scaffold325|size289884	blastn	match_part	124338	124379	42	+	.	ID=scaffold325|size289884:hsp:59118:3.12.0.1;Parent=scaffold325|size289884:hit:30615:3.12.0.1;Target=TRINITY_DN7886_c1_g48_i1 119 160 +;Gap=M42
scaffold325|size289884	blastn	match_part	124519	124616	86	+	.	ID=scaffold325|size289884:hsp:59119:3.12.0.1;Parent=scaffold325|size289884:hit:30615:3.12.0.1;Target=TRINITY_DN7886_c1_g48_i1 19 116 +;Gap=M98
scaffold325|size289884	blastn	match_part	124526	124567	42	+	.	ID=scaffold325|size289884:hsp:59120:3.12.0.1;Parent=scaffold325|size289884:hit:30615:3.12.0.1;Target=TRINITY_DN7886_c1_g48_i1 119 160 +;Gap=M42
scaffold325|size289884	blastn	expressed_sequence_match	123953	124616	57	+	.	ID=scaffold325|size289884:hit:30616:3.12.0.1;Name=TRINITY_DN18017_c0_g1_i2;score=57
scaffold325|size289884	blastn	match_part	123953	124021	57	+	.	ID=scaffold325|size289884:hsp:59121:3.12.0.1;Parent=scaffold325|size289884:hit:30616:3.12.0.1;Target=TRINITY_DN18017_c0_g1_i2 70 138 +;Gap=M69
scaffold325|size289884	blastn	match_part	123978	124009	32	+	.	ID=scaffold325|size289884:hsp:59122:3.12.0.1;Parent=scaffold325|size289884:hit:30616:3.12.0.1;Target=TRINITY_DN18017_c0_g1_i2 1 32 +;Gap=M32
scaffold325|size289884	blastn	match_part	124143	124211	63	+	.	ID=scaffold325|size289884:hsp:59123:3.12.0.1;Parent=scaffold325|size289884:hit:30616:3.12.0.1;Target=TRINITY_DN18017_c0_g1_i2 70 138 +;Gap=M69
scaffold325|size289884	blastn	match_part	124168	124199	32	+	.	ID=scaffold325|size289884:hsp:59124:3.12.0.1;Parent=scaffold325|size289884:hit:30616:3.12.0.1;Target=TRINITY_DN18017_c0_g1_i2 1 32 +;Gap=M32
scaffold325|size289884	blastn	match_part	124335	124403	69	+	.	ID=scaffold325|size289884:hsp:59125:3.12.0.1;Parent=scaffold325|size289884:hit:30616:3.12.0.1;Target=TRINITY_DN18017_c0_g1_i2 70 138 +;Gap=M69
scaffold325|size289884	blastn	match_part	124360	124403	38	+	.	ID=scaffold325|size289884:hsp:59126:3.12.0.1;Parent=scaffold325|size289884:hit:30616:3.12.0.1;Target=TRINITY_DN18017_c0_g1_i2 1 44 +;Gap=M44
scaffold325|size289884	blastn	match_part	124523	124616	82	+	.	ID=scaffold325|size289884:hsp:59127:3.12.0.1;Parent=scaffold325|size289884:hit:30616:3.12.0.1;Target=TRINITY_DN18017_c0_g1_i2 70 163 +;Gap=M94
scaffold325|size289884	blastn	match_part	124548	124615	68	+	.	ID=scaffold325|size289884:hsp:59128:3.12.0.1;Parent=scaffold325|size289884:hit:30616:3.12.0.1;Target=TRINITY_DN18017_c0_g1_i2 1 68 +;Gap=M68
scaffold325|size289884	blastn	expressed_sequence_match	123956	124622	79	-	.	ID=scaffold325|size289884:hit:30617:3.12.0.1;Name=TRINITY_DN6263_c0_g2_i1;score=79
scaffold325|size289884	blastn	match_part	124526	124622	79	-	.	ID=scaffold325|size289884:hsp:59129:3.12.0.1;Parent=scaffold325|size289884:hit:30617:3.12.0.1;Target=TRINITY_DN6263_c0_g2_i1 90 186 +;Gap=M97
scaffold325|size289884	blastn	match_part	124412	124502	55	-	.	ID=scaffold325|size289884:hsp:59130:3.12.0.1;Parent=scaffold325|size289884:hit:30617:3.12.0.1;Target=TRINITY_DN6263_c0_g2_i1 11 101 +;Gap=M91
scaffold325|size289884	blastn	match_part	124377	124437	55	-	.	ID=scaffold325|size289884:hsp:59131:3.12.0.1;Parent=scaffold325|size289884:hit:30617:3.12.0.1;Target=TRINITY_DN6263_c0_g2_i1 187 247 +;Gap=M61
scaffold325|size289884	blastn	match_part	124338	124390	53	-	.	ID=scaffold325|size289884:hsp:59132:3.12.0.1;Parent=scaffold325|size289884:hit:30617:3.12.0.1;Target=TRINITY_DN6263_c0_g2_i1 134 186 +;Gap=M53
scaffold325|size289884	blastn	match_part	124220	124321	49	-	.	ID=scaffold325|size289884:hsp:59133:3.12.0.1;Parent=scaffold325|size289884:hit:30617:3.12.0.1;Target=TRINITY_DN6263_c0_g2_i1 1 101 +;Gap=M102
scaffold325|size289884	blastn	match_part	124185	124245	61	-	.	ID=scaffold325|size289884:hsp:59134:3.12.0.1;Parent=scaffold325|size289884:hit:30617:3.12.0.1;Target=TRINITY_DN6263_c0_g2_i1 187 247 +;Gap=M61
scaffold325|size289884	blastn	match_part	124146	124198	53	-	.	ID=scaffold325|size289884:hsp:59135:3.12.0.1;Parent=scaffold325|size289884:hit:30617:3.12.0.1;Target=TRINITY_DN6263_c0_g2_i1 134 186 +;Gap=M53
scaffold325|size289884	blastn	match_part	124030	124130	53	-	.	ID=scaffold325|size289884:hsp:59136:3.12.0.1;Parent=scaffold325|size289884:hit:30617:3.12.0.1;Target=TRINITY_DN6263_c0_g2_i1 1 101 +;Gap=M101
scaffold325|size289884	blastn	match_part	123995	124055	61	-	.	ID=scaffold325|size289884:hsp:59137:3.12.0.1;Parent=scaffold325|size289884:hit:30617:3.12.0.1;Target=TRINITY_DN6263_c0_g2_i1 187 247 +;Gap=M61
scaffold325|size289884	blastn	match_part	123956	124008	47	-	.	ID=scaffold325|size289884:hsp:59138:3.12.0.1;Parent=scaffold325|size289884:hit:30617:3.12.0.1;Target=TRINITY_DN6263_c0_g2_i1 134 186 +;Gap=M53
scaffold325|size289884	blastn	expressed_sequence_match	125937	126334	351	-	.	ID=scaffold325|size289884:hit:30618:3.12.0.1;Name=TRINITY_DN9685_c1_g13_i1;score=351
scaffold325|size289884	blastn	match_part	125937	126334	351	-	.	ID=scaffold325|size289884:hsp:59139:3.12.0.1;Parent=scaffold325|size289884:hit:30618:3.12.0.1;Target=TRINITY_DN9685_c1_g13_i1 6 402 +;Gap=M398
scaffold325|size289884	blastn	expressed_sequence_match	123895	124616	199	-	.	ID=scaffold325|size289884:hit:30619:3.12.0.1;Name=TRINITY_DN7315_c0_g2_i1;score=199
scaffold325|size289884	blastn	match_part	124362	124616	199	-	.	ID=scaffold325|size289884:hsp:59140:3.12.0.1;Parent=scaffold325|size289884:hit:30619:3.12.0.1;Target=TRINITY_DN7315_c0_g2_i1 26 282 +;Gap=M255
scaffold325|size289884	blastn	match_part	124170	124393	166	-	.	ID=scaffold325|size289884:hsp:59141:3.12.0.1;Parent=scaffold325|size289884:hit:30619:3.12.0.1;Target=TRINITY_DN7315_c0_g2_i1 61 282 +;Gap=M224
scaffold325|size289884	blastn	match_part	123980	124199	172	-	.	ID=scaffold325|size289884:hsp:59142:3.12.0.1;Parent=scaffold325|size289884:hit:30619:3.12.0.1;Target=TRINITY_DN7315_c0_g2_i1 63 282 +;Gap=M220
scaffold325|size289884	blastn	match_part	123895	124009	68	-	.	ID=scaffold325|size289884:hsp:59143:3.12.0.1;Parent=scaffold325|size289884:hit:30619:3.12.0.1;Target=TRINITY_DN7315_c0_g2_i1 63 176 +;Gap=M115
scaffold325|size289884	blastn	expressed_sequence_match	123865	124579	62	-	.	ID=scaffold325|size289884:hit:30620:3.12.0.1;Name=TRINITY_DN7071_c2_g6_i1;score=62
scaffold325|size289884	blastn	match_part	124468	124579	62	-	.	ID=scaffold325|size289884:hsp:59144:3.12.0.1;Parent=scaffold325|size289884:hit:30620:3.12.0.1;Target=TRINITY_DN7071_c2_g6_i1 66 179 +;Gap=M112
scaffold325|size289884	blastn	match_part	124276	124434	101	-	.	ID=scaffold325|size289884:hsp:59145:3.12.0.1;Parent=scaffold325|size289884:hit:30620:3.12.0.1;Target=TRINITY_DN7071_c2_g6_i1 23 179 +;Gap=M159
scaffold325|size289884	blastn	match_part	124086	124242	127	-	.	ID=scaffold325|size289884:hsp:59146:3.12.0.1;Parent=scaffold325|size289884:hit:30620:3.12.0.1;Target=TRINITY_DN7071_c2_g6_i1 23 179 +;Gap=M157
scaffold325|size289884	blastn	match_part	123865	124052	165	-	.	ID=scaffold325|size289884:hsp:59147:3.12.0.1;Parent=scaffold325|size289884:hit:30620:3.12.0.1;Target=TRINITY_DN7071_c2_g6_i1 23 209 +;Gap=M188
scaffold325|size289884	blastn	expressed_sequence_match	123956	124622	48	+	.	ID=scaffold325|size289884:hit:30621:3.12.0.1;Name=TRINITY_DN4509_c1_g1_i1;score=48
scaffold325|size289884	blastn	match_part	123956	124009	48	+	.	ID=scaffold325|size289884:hsp:59148:3.12.0.1;Parent=scaffold325|size289884:hit:30621:3.12.0.1;Target=TRINITY_DN4509_c1_g1_i1 116 169 +;Gap=M54
scaffold325|size289884	blastn	match_part	123956	124009	48	+	.	ID=scaffold325|size289884:hsp:59149:3.12.0.1;Parent=scaffold325|size289884:hit:30621:3.12.0.1;Target=TRINITY_DN4509_c1_g1_i1 210 263 +;Gap=M54
scaffold325|size289884	blastn	match_part	123956	124008	47	+	.	ID=scaffold325|size289884:hsp:59150:3.12.0.1;Parent=scaffold325|size289884:hit:30621:3.12.0.1;Target=TRINITY_DN4509_c1_g1_i1 5 57 +;Gap=M53
scaffold325|size289884	blastn	match_part	124146	124199	54	+	.	ID=scaffold325|size289884:hsp:59151:3.12.0.1;Parent=scaffold325|size289884:hit:30621:3.12.0.1;Target=TRINITY_DN4509_c1_g1_i1 116 169 +;Gap=M54
scaffold325|size289884	blastn	match_part	124146	124199	54	+	.	ID=scaffold325|size289884:hsp:59152:3.12.0.1;Parent=scaffold325|size289884:hit:30621:3.12.0.1;Target=TRINITY_DN4509_c1_g1_i1 210 263 +;Gap=M54
scaffold325|size289884	blastn	match_part	124146	124198	53	+	.	ID=scaffold325|size289884:hsp:59153:3.12.0.1;Parent=scaffold325|size289884:hit:30621:3.12.0.1;Target=TRINITY_DN4509_c1_g1_i1 5 57 +;Gap=M53
scaffold325|size289884	blastn	match_part	124338	124403	60	+	.	ID=scaffold325|size289884:hsp:59154:3.12.0.1;Parent=scaffold325|size289884:hit:30621:3.12.0.1;Target=TRINITY_DN4509_c1_g1_i1 116 181 +;Gap=M66
scaffold325|size289884	blastn	match_part	124338	124403	60	+	.	ID=scaffold325|size289884:hsp:59155:3.12.0.1;Parent=scaffold325|size289884:hit:30621:3.12.0.1;Target=TRINITY_DN4509_c1_g1_i1 210 275 +;Gap=M66
scaffold325|size289884	blastn	match_part	124338	124390	53	+	.	ID=scaffold325|size289884:hsp:59156:3.12.0.1;Parent=scaffold325|size289884:hit:30621:3.12.0.1;Target=TRINITY_DN4509_c1_g1_i1 5 57 +;Gap=M53
scaffold325|size289884	blastn	match_part	124519	124622	98	+	.	ID=scaffold325|size289884:hsp:59157:3.12.0.1;Parent=scaffold325|size289884:hit:30621:3.12.0.1;Target=TRINITY_DN4509_c1_g1_i1 203 306 +;Gap=M104
scaffold325|size289884	blastn	match_part	124526	124616	91	+	.	ID=scaffold325|size289884:hsp:59158:3.12.0.1;Parent=scaffold325|size289884:hit:30621:3.12.0.1;Target=TRINITY_DN4509_c1_g1_i1 116 206 +;Gap=M91
scaffold325|size289884	blastn	match_part	124526	124622	79	+	.	ID=scaffold325|size289884:hsp:59159:3.12.0.1;Parent=scaffold325|size289884:hit:30621:3.12.0.1;Target=TRINITY_DN4509_c1_g1_i1 5 101 +;Gap=M97
scaffold325|size289884	blastn	expressed_sequence_match	123952	124616	68	+	.	ID=scaffold325|size289884:hit:30622:3.12.0.1;Name=TRINITY_DN3690_c0_g12_i1;score=68
scaffold325|size289884	blastn	match_part	123952	124031	68	+	.	ID=scaffold325|size289884:hsp:59160:3.12.0.1;Parent=scaffold325|size289884:hit:30622:3.12.0.1;Target=TRINITY_DN3690_c0_g12_i1 1 80 +;Gap=M80
scaffold325|size289884	blastn	match_part	123952	124009	52	+	.	ID=scaffold325|size289884:hsp:59161:3.12.0.1;Parent=scaffold325|size289884:hit:30622:3.12.0.1;Target=TRINITY_DN3690_c0_g12_i1 84 141 +;Gap=M58
scaffold325|size289884	blastn	match_part	124142	124221	74	+	.	ID=scaffold325|size289884:hsp:59162:3.12.0.1;Parent=scaffold325|size289884:hit:30622:3.12.0.1;Target=TRINITY_DN3690_c0_g12_i1 1 80 +;Gap=M80
scaffold325|size289884	blastn	match_part	124142	124199	58	+	.	ID=scaffold325|size289884:hsp:59163:3.12.0.1;Parent=scaffold325|size289884:hit:30622:3.12.0.1;Target=TRINITY_DN3690_c0_g12_i1 84 141 +;Gap=M58
scaffold325|size289884	blastn	match_part	124334	124413	80	+	.	ID=scaffold325|size289884:hsp:59164:3.12.0.1;Parent=scaffold325|size289884:hit:30622:3.12.0.1;Target=TRINITY_DN3690_c0_g12_i1 1 80 +;Gap=M80
scaffold325|size289884	blastn	match_part	124334	124403	64	+	.	ID=scaffold325|size289884:hsp:59165:3.12.0.1;Parent=scaffold325|size289884:hit:30622:3.12.0.1;Target=TRINITY_DN3690_c0_g12_i1 84 153 +;Gap=M70
scaffold325|size289884	blastn	match_part	124520	124616	97	+	.	ID=scaffold325|size289884:hsp:59166:3.12.0.1;Parent=scaffold325|size289884:hit:30622:3.12.0.1;Target=TRINITY_DN3690_c0_g12_i1 82 178 +;Gap=M97
scaffold325|size289884	blastn	match_part	124522	124591	64	+	.	ID=scaffold325|size289884:hsp:59167:3.12.0.1;Parent=scaffold325|size289884:hit:30622:3.12.0.1;Target=TRINITY_DN3690_c0_g12_i1 1 70 +;Gap=M70
scaffold325|size289884	blastn	expressed_sequence_match	123952	124615	68	+	.	ID=scaffold325|size289884:hit:30623:3.12.0.1;Name=TRINITY_DN3690_c0_g2_i1;score=68
scaffold325|size289884	blastn	match_part	123952	124031	68	+	.	ID=scaffold325|size289884:hsp:59168:3.12.0.1;Parent=scaffold325|size289884:hit:30623:3.12.0.1;Target=TRINITY_DN3690_c0_g2_i1 45 124 +;Gap=M80
scaffold325|size289884	blastn	match_part	123952	124009	52	+	.	ID=scaffold325|size289884:hsp:59169:3.12.0.1;Parent=scaffold325|size289884:hit:30623:3.12.0.1;Target=TRINITY_DN3690_c0_g2_i1 128 185 +;Gap=M58
scaffold325|size289884	blastn	match_part	124142	124221	74	+	.	ID=scaffold325|size289884:hsp:59170:3.12.0.1;Parent=scaffold325|size289884:hit:30623:3.12.0.1;Target=TRINITY_DN3690_c0_g2_i1 45 124 +;Gap=M80
scaffold325|size289884	blastn	match_part	124142	124199	52	+	.	ID=scaffold325|size289884:hsp:59171:3.12.0.1;Parent=scaffold325|size289884:hit:30623:3.12.0.1;Target=TRINITY_DN3690_c0_g2_i1 128 185 +;Gap=M58
scaffold325|size289884	blastn	match_part	124334	124413	80	+	.	ID=scaffold325|size289884:hsp:59172:3.12.0.1;Parent=scaffold325|size289884:hit:30623:3.12.0.1;Target=TRINITY_DN3690_c0_g2_i1 45 124 +;Gap=M80
scaffold325|size289884	blastn	match_part	124334	124403	58	+	.	ID=scaffold325|size289884:hsp:59173:3.12.0.1;Parent=scaffold325|size289884:hit:30623:3.12.0.1;Target=TRINITY_DN3690_c0_g2_i1 128 197 +;Gap=M70
scaffold325|size289884	blastn	match_part	124519	124591	67	+	.	ID=scaffold325|size289884:hsp:59174:3.12.0.1;Parent=scaffold325|size289884:hit:30623:3.12.0.1;Target=TRINITY_DN3690_c0_g2_i1 42 114 +;Gap=M73
scaffold325|size289884	blastn	match_part	124520	124615	90	+	.	ID=scaffold325|size289884:hsp:59175:3.12.0.1;Parent=scaffold325|size289884:hit:30623:3.12.0.1;Target=TRINITY_DN3690_c0_g2_i1 126 221 +;Gap=M96
scaffold325|size289884	blastn	expressed_sequence_match	123943	124623	69	-	.	ID=scaffold325|size289884:hit:30624:3.12.0.1;Name=TRINITY_DN6263_c0_g3_i1;score=69
scaffold325|size289884	blastn	match_part	124519	124623	69	-	.	ID=scaffold325|size289884:hsp:59176:3.12.0.1;Parent=scaffold325|size289884:hit:30624:3.12.0.1;Target=TRINITY_DN6263_c0_g3_i1 149 253 +;Gap=M105
scaffold325|size289884	blastn	match_part	124434	124579	84	-	.	ID=scaffold325|size289884:hsp:59177:3.12.0.1;Parent=scaffold325|size289884:hit:30624:3.12.0.1;Target=TRINITY_DN6263_c0_g3_i1 9 156 +;Gap=M146
scaffold325|size289884	blastn	match_part	124242	124399	70	-	.	ID=scaffold325|size289884:hsp:59178:3.12.0.1;Parent=scaffold325|size289884:hit:30624:3.12.0.1;Target=TRINITY_DN6263_c0_g3_i1 1 156 +;Gap=M158
scaffold325|size289884	blastn	match_part	124052	124207	84	-	.	ID=scaffold325|size289884:hsp:59179:3.12.0.1;Parent=scaffold325|size289884:hit:30624:3.12.0.1;Target=TRINITY_DN6263_c0_g3_i1 1 156 +;Gap=M156
scaffold325|size289884	blastn	match_part	123943	124017	51	-	.	ID=scaffold325|size289884:hsp:59180:3.12.0.1;Parent=scaffold325|size289884:hit:30624:3.12.0.1;Target=TRINITY_DN6263_c0_g3_i1 1 75 +;Gap=M75
scaffold325|size289884	blastn	expressed_sequence_match	123841	124591	62	-	.	ID=scaffold325|size289884:hit:30625:3.12.0.1;Name=TRINITY_DN7071_c2_g12_i1;score=62
scaffold325|size289884	blastn	match_part	124468	124591	62	-	.	ID=scaffold325|size289884:hsp:59181:3.12.0.1;Parent=scaffold325|size289884:hit:30625:3.12.0.1;Target=TRINITY_DN7071_c2_g12_i1 88 213 +;Gap=M124
scaffold325|size289884	blastn	match_part	124276	124435	108	-	.	ID=scaffold325|size289884:hsp:59182:3.12.0.1;Parent=scaffold325|size289884:hit:30625:3.12.0.1;Target=TRINITY_DN7071_c2_g12_i1 56 213 +;Gap=M160
scaffold325|size289884	blastn	match_part	124086	124243	122	-	.	ID=scaffold325|size289884:hsp:59183:3.12.0.1;Parent=scaffold325|size289884:hit:30625:3.12.0.1;Target=TRINITY_DN7071_c2_g12_i1 56 213 +;Gap=M158
scaffold325|size289884	blastn	match_part	123841	124053	184	-	.	ID=scaffold325|size289884:hsp:59184:3.12.0.1;Parent=scaffold325|size289884:hit:30625:3.12.0.1;Target=TRINITY_DN7071_c2_g12_i1 56 267 +;Gap=M213
scaffold325|size289884	blastn	expressed_sequence_match	123896	124591	67	+	.	ID=scaffold325|size289884:hit:30626:3.12.0.1;Name=TRINITY_DN14384_c0_g1_i1;score=67
scaffold325|size289884	blastn	match_part	123896	124009	67	+	.	ID=scaffold325|size289884:hsp:59185:3.12.0.1;Parent=scaffold325|size289884:hit:30626:3.12.0.1;Target=TRINITY_DN14384_c0_g1_i1 108 220 +;Gap=M114
scaffold325|size289884	blastn	match_part	123980	124199	148	+	.	ID=scaffold325|size289884:hsp:59186:3.12.0.1;Parent=scaffold325|size289884:hit:30626:3.12.0.1;Target=TRINITY_DN14384_c0_g1_i1 1 220 +;Gap=M220
scaffold325|size289884	blastn	match_part	124170	124391	140	+	.	ID=scaffold325|size289884:hsp:59187:3.12.0.1;Parent=scaffold325|size289884:hit:30626:3.12.0.1;Target=TRINITY_DN14384_c0_g1_i1 1 220 +;Gap=M222
scaffold325|size289884	blastn	match_part	124362	124579	168	+	.	ID=scaffold325|size289884:hsp:59188:3.12.0.1;Parent=scaffold325|size289884:hit:30626:3.12.0.1;Target=TRINITY_DN14384_c0_g1_i1 1 220 +;Gap=M218
scaffold325|size289884	blastn	match_part	124550	124591	36	+	.	ID=scaffold325|size289884:hsp:59189:3.12.0.1;Parent=scaffold325|size289884:hit:30626:3.12.0.1;Target=TRINITY_DN14384_c0_g1_i1 1 42 +;Gap=M42
scaffold325|size289884	blastn	expressed_sequence_match	123956	124579	54	-	.	ID=scaffold325|size289884:hit:30627:3.12.0.1;Name=TRINITY_DN6263_c0_g4_i1;score=54
scaffold325|size289884	blastn	match_part	124526	124579	54	-	.	ID=scaffold325|size289884:hsp:59190:3.12.0.1;Parent=scaffold325|size289884:hit:30627:3.12.0.1;Target=TRINITY_DN6263_c0_g4_i1 158 211 +;Gap=M54
scaffold325|size289884	blastn	match_part	124338	124546	135	-	.	ID=scaffold325|size289884:hsp:59191:3.12.0.1;Parent=scaffold325|size289884:hit:30627:3.12.0.1;Target=TRINITY_DN6263_c0_g4_i1 1 211 +;Gap=M209
scaffold325|size289884	blastn	match_part	124146	124358	131	-	.	ID=scaffold325|size289884:hsp:59192:3.12.0.1;Parent=scaffold325|size289884:hit:30627:3.12.0.1;Target=TRINITY_DN6263_c0_g4_i1 1 211 +;Gap=M213
scaffold325|size289884	blastn	match_part	123956	124166	139	-	.	ID=scaffold325|size289884:hsp:59193:3.12.0.1;Parent=scaffold325|size289884:hit:30627:3.12.0.1;Target=TRINITY_DN6263_c0_g4_i1 1 211 +;Gap=M211
scaffold325|size289884	blastn	expressed_sequence_match	123956	124616	48	+	.	ID=scaffold325|size289884:hit:30628:3.12.0.1;Name=TRINITY_DN3690_c0_g3_i1;score=48
scaffold325|size289884	blastn	match_part	123956	124009	48	+	.	ID=scaffold325|size289884:hsp:59194:3.12.0.1;Parent=scaffold325|size289884:hit:30628:3.12.0.1;Target=TRINITY_DN3690_c0_g3_i1 65 118 +;Gap=M54
scaffold325|size289884	blastn	match_part	123956	124009	48	+	.	ID=scaffold325|size289884:hsp:59195:3.12.0.1;Parent=scaffold325|size289884:hit:30628:3.12.0.1;Target=TRINITY_DN3690_c0_g3_i1 162 215 +;Gap=M54
scaffold325|size289884	blastn	match_part	124146	124199	48	+	.	ID=scaffold325|size289884:hsp:59196:3.12.0.1;Parent=scaffold325|size289884:hit:30628:3.12.0.1;Target=TRINITY_DN3690_c0_g3_i1 65 118 +;Gap=M54
scaffold325|size289884	blastn	match_part	124146	124199	48	+	.	ID=scaffold325|size289884:hsp:59197:3.12.0.1;Parent=scaffold325|size289884:hit:30628:3.12.0.1;Target=TRINITY_DN3690_c0_g3_i1 162 215 +;Gap=M54
scaffold325|size289884	blastn	match_part	124338	124403	54	+	.	ID=scaffold325|size289884:hsp:59198:3.12.0.1;Parent=scaffold325|size289884:hit:30628:3.12.0.1;Target=TRINITY_DN3690_c0_g3_i1 65 130 +;Gap=M66
scaffold325|size289884	blastn	match_part	124338	124391	48	+	.	ID=scaffold325|size289884:hsp:59199:3.12.0.1;Parent=scaffold325|size289884:hit:30628:3.12.0.1;Target=TRINITY_DN3690_c0_g3_i1 162 215 +;Gap=M54
scaffold325|size289884	blastn	match_part	124519	124616	86	+	.	ID=scaffold325|size289884:hsp:59200:3.12.0.1;Parent=scaffold325|size289884:hit:30628:3.12.0.1;Target=TRINITY_DN3690_c0_g3_i1 58 155 +;Gap=M98
scaffold325|size289884	blastn	match_part	124519	124579	49	+	.	ID=scaffold325|size289884:hsp:59201:3.12.0.1;Parent=scaffold325|size289884:hit:30628:3.12.0.1;Target=TRINITY_DN3690_c0_g3_i1 155 215 +;Gap=M61
scaffold325|size289884	blastn	match_part	124559	124616	58	+	.	ID=scaffold325|size289884:hsp:59202:3.12.0.1;Parent=scaffold325|size289884:hit:30628:3.12.0.1;Target=TRINITY_DN3690_c0_g3_i1 1 58 +;Gap=M58
scaffold325|size289884	blastn	expressed_sequence_match	123949	124616	49	+	.	ID=scaffold325|size289884:hit:30629:3.12.0.1;Name=TRINITY_DN3690_c0_g13_i1;score=49
scaffold325|size289884	blastn	match_part	123949	124009	49	+	.	ID=scaffold325|size289884:hsp:59203:3.12.0.1;Parent=scaffold325|size289884:hit:30629:3.12.0.1;Target=TRINITY_DN3690_c0_g13_i1 58 118 +;Gap=M61
scaffold325|size289884	blastn	match_part	124139	124199	49	+	.	ID=scaffold325|size289884:hsp:59204:3.12.0.1;Parent=scaffold325|size289884:hit:30629:3.12.0.1;Target=TRINITY_DN3690_c0_g13_i1 58 118 +;Gap=M61
scaffold325|size289884	blastn	match_part	124331	124403	55	+	.	ID=scaffold325|size289884:hsp:59205:3.12.0.1;Parent=scaffold325|size289884:hit:30629:3.12.0.1;Target=TRINITY_DN3690_c0_g13_i1 58 130 +;Gap=M73
scaffold325|size289884	blastn	match_part	124526	124616	85	+	.	ID=scaffold325|size289884:hsp:59206:3.12.0.1;Parent=scaffold325|size289884:hit:30629:3.12.0.1;Target=TRINITY_DN3690_c0_g13_i1 65 155 +;Gap=M91
scaffold325|size289884	blastn	match_part	124559	124615	57	+	.	ID=scaffold325|size289884:hsp:59207:3.12.0.1;Parent=scaffold325|size289884:hit:30629:3.12.0.1;Target=TRINITY_DN3690_c0_g13_i1 1 57 +;Gap=M57
scaffold325|size289884	blastn	expressed_sequence_match	125168	126300	335	-	.	ID=scaffold325|size289884:hit:30630:3.12.0.1;Name=TRINITY_DN9685_c1_g7_i1;score=335
scaffold325|size289884	blastn	match_part	125937	126300	335	-	.	ID=scaffold325|size289884:hsp:59208:3.12.0.1;Parent=scaffold325|size289884:hit:30630:3.12.0.1;Target=TRINITY_DN9685_c1_g7_i1 1 363 +;Gap=M364
scaffold325|size289884	blastn	match_part	125168	125938	645	-	.	ID=scaffold325|size289884:hsp:59209:3.12.0.1;Parent=scaffold325|size289884:hit:30630:3.12.0.1;Target=TRINITY_DN9685_c1_g7_i1 397 1167 +;Gap=M771
scaffold325|size289884	blastn	expressed_sequence_match	125937	126334	346	-	.	ID=scaffold325|size289884:hit:30631:3.12.0.1;Name=TRINITY_DN9685_c1_g20_i1;score=346
scaffold325|size289884	blastn	match_part	125937	126334	346	-	.	ID=scaffold325|size289884:hsp:59210:3.12.0.1;Parent=scaffold325|size289884:hit:30631:3.12.0.1;Target=TRINITY_DN9685_c1_g20_i1 55 450 +;Gap=M398
scaffold325|size289884	blastn	expressed_sequence_match	123707	124623	222	+	.	ID=scaffold325|size289884:hit:30632:3.12.0.1;Name=TRINITY_DN14384_c0_g2_i1;score=222
scaffold325|size289884	blastn	match_part	123707	124035	222	+	.	ID=scaffold325|size289884:hsp:59211:3.12.0.1;Parent=scaffold325|size289884:hit:30632:3.12.0.1;Target=TRINITY_DN14384_c0_g2_i1 1 328 +;Gap=M329
scaffold325|size289884	blastn	match_part	123943	124009	43	+	.	ID=scaffold325|size289884:hsp:59212:3.12.0.1;Parent=scaffold325|size289884:hit:30632:3.12.0.1;Target=TRINITY_DN14384_c0_g2_i1 503 569 +;Gap=M67
scaffold325|size289884	blastn	match_part	124052	124199	76	+	.	ID=scaffold325|size289884:hsp:59213:3.12.0.1;Parent=scaffold325|size289884:hit:30632:3.12.0.1;Target=TRINITY_DN14384_c0_g2_i1 422 569 +;Gap=M148
scaffold325|size289884	blastn	match_part	124095	124225	101	+	.	ID=scaffold325|size289884:hsp:59214:3.12.0.1;Parent=scaffold325|size289884:hit:30632:3.12.0.1;Target=TRINITY_DN14384_c0_g2_i1 198 328 +;Gap=M131
scaffold325|size289884	blastn	match_part	124242	124391	68	+	.	ID=scaffold325|size289884:hsp:59215:3.12.0.1;Parent=scaffold325|size289884:hit:30632:3.12.0.1;Target=TRINITY_DN14384_c0_g2_i1 422 569 +;Gap=M150
scaffold325|size289884	blastn	match_part	124285	124417	87	+	.	ID=scaffold325|size289884:hsp:59216:3.12.0.1;Parent=scaffold325|size289884:hit:30632:3.12.0.1;Target=TRINITY_DN14384_c0_g2_i1 198 328 +;Gap=M133
scaffold325|size289884	blastn	match_part	124434	124579	84	+	.	ID=scaffold325|size289884:hsp:59217:3.12.0.1;Parent=scaffold325|size289884:hit:30632:3.12.0.1;Target=TRINITY_DN14384_c0_g2_i1 422 569 +;Gap=M146
scaffold325|size289884	blastn	match_part	124477	124591	59	+	.	ID=scaffold325|size289884:hsp:59218:3.12.0.1;Parent=scaffold325|size289884:hit:30632:3.12.0.1;Target=TRINITY_DN14384_c0_g2_i1 198 314 +;Gap=M115
scaffold325|size289884	blastn	match_part	124519	124623	69	+	.	ID=scaffold325|size289884:hsp:59219:3.12.0.1;Parent=scaffold325|size289884:hit:30632:3.12.0.1;Target=TRINITY_DN14384_c0_g2_i1 325 429 +;Gap=M105
scaffold325|size289884	blastn	expressed_sequence_match	123841	124579	62	-	.	ID=scaffold325|size289884:hit:30633:3.12.0.1;Name=TRINITY_DN7071_c2_g14_i1;score=62
scaffold325|size289884	blastn	match_part	124468	124579	62	-	.	ID=scaffold325|size289884:hsp:59220:3.12.0.1;Parent=scaffold325|size289884:hit:30633:3.12.0.1;Target=TRINITY_DN7071_c2_g14_i1 44 157 +;Gap=M112
scaffold325|size289884	blastn	match_part	124276	124434	101	-	.	ID=scaffold325|size289884:hsp:59221:3.12.0.1;Parent=scaffold325|size289884:hit:30633:3.12.0.1;Target=TRINITY_DN7071_c2_g14_i1 1 157 +;Gap=M159
scaffold325|size289884	blastn	match_part	124086	124242	127	-	.	ID=scaffold325|size289884:hsp:59222:3.12.0.1;Parent=scaffold325|size289884:hit:30633:3.12.0.1;Target=TRINITY_DN7071_c2_g14_i1 1 157 +;Gap=M157
scaffold325|size289884	blastn	match_part	123841	124052	189	-	.	ID=scaffold325|size289884:hsp:59223:3.12.0.1;Parent=scaffold325|size289884:hit:30633:3.12.0.1;Target=TRINITY_DN7071_c2_g14_i1 1 211 +;Gap=M212
scaffold325|size289884	blastn	expressed_sequence_match	123952	124616	52	+	.	ID=scaffold325|size289884:hit:30634:3.12.0.1;Name=TRINITY_DN3690_c0_g4_i1;score=52
scaffold325|size289884	blastn	match_part	123952	124009	52	+	.	ID=scaffold325|size289884:hsp:59224:3.12.0.1;Parent=scaffold325|size289884:hit:30634:3.12.0.1;Target=TRINITY_DN3690_c0_g4_i1 47 104 +;Gap=M58
scaffold325|size289884	blastn	match_part	123956	124009	48	+	.	ID=scaffold325|size289884:hsp:59225:3.12.0.1;Parent=scaffold325|size289884:hit:30634:3.12.0.1;Target=TRINITY_DN3690_c0_g4_i1 148 201 +;Gap=M54
scaffold325|size289884	blastn	match_part	124142	124199	52	+	.	ID=scaffold325|size289884:hsp:59226:3.12.0.1;Parent=scaffold325|size289884:hit:30634:3.12.0.1;Target=TRINITY_DN3690_c0_g4_i1 47 104 +;Gap=M58
scaffold325|size289884	blastn	match_part	124146	124199	48	+	.	ID=scaffold325|size289884:hsp:59227:3.12.0.1;Parent=scaffold325|size289884:hit:30634:3.12.0.1;Target=TRINITY_DN3690_c0_g4_i1 148 201 +;Gap=M54
scaffold325|size289884	blastn	match_part	124334	124403	58	+	.	ID=scaffold325|size289884:hsp:59228:3.12.0.1;Parent=scaffold325|size289884:hit:30634:3.12.0.1;Target=TRINITY_DN3690_c0_g4_i1 47 116 +;Gap=M70
scaffold325|size289884	blastn	match_part	124338	124391	48	+	.	ID=scaffold325|size289884:hsp:59229:3.12.0.1;Parent=scaffold325|size289884:hit:30634:3.12.0.1;Target=TRINITY_DN3690_c0_g4_i1 148 201 +;Gap=M54
scaffold325|size289884	blastn	match_part	124371	124413	43	+	.	ID=scaffold325|size289884:hsp:59230:3.12.0.1;Parent=scaffold325|size289884:hit:30634:3.12.0.1;Target=TRINITY_DN3690_c0_g4_i1 1 43 +;Gap=M43
scaffold325|size289884	blastn	match_part	124519	124579	49	+	.	ID=scaffold325|size289884:hsp:59231:3.12.0.1;Parent=scaffold325|size289884:hit:30634:3.12.0.1;Target=TRINITY_DN3690_c0_g4_i1 141 201 +;Gap=M61
scaffold325|size289884	blastn	match_part	124520	124616	91	+	.	ID=scaffold325|size289884:hsp:59232:3.12.0.1;Parent=scaffold325|size289884:hit:30634:3.12.0.1;Target=TRINITY_DN3690_c0_g4_i1 45 141 +;Gap=M97
scaffold325|size289884	blastn	expressed_sequence_match	123949	124615	49	+	.	ID=scaffold325|size289884:hit:30635:3.12.0.1;Name=TRINITY_DN3690_c0_g14_i1;score=49
scaffold325|size289884	blastn	match_part	123949	124009	49	+	.	ID=scaffold325|size289884:hsp:59233:3.12.0.1;Parent=scaffold325|size289884:hit:30635:3.12.0.1;Target=TRINITY_DN3690_c0_g14_i1 141 201 +;Gap=M61
scaffold325|size289884	blastn	match_part	123952	124009	52	+	.	ID=scaffold325|size289884:hsp:59234:3.12.0.1;Parent=scaffold325|size289884:hit:30635:3.12.0.1;Target=TRINITY_DN3690_c0_g14_i1 47 104 +;Gap=M58
scaffold325|size289884	blastn	match_part	124139	124199	49	+	.	ID=scaffold325|size289884:hsp:59235:3.12.0.1;Parent=scaffold325|size289884:hit:30635:3.12.0.1;Target=TRINITY_DN3690_c0_g14_i1 141 201 +;Gap=M61
scaffold325|size289884	blastn	match_part	124142	124199	52	+	.	ID=scaffold325|size289884:hsp:59236:3.12.0.1;Parent=scaffold325|size289884:hit:30635:3.12.0.1;Target=TRINITY_DN3690_c0_g14_i1 47 104 +;Gap=M58
scaffold325|size289884	blastn	match_part	124331	124403	55	+	.	ID=scaffold325|size289884:hsp:59237:3.12.0.1;Parent=scaffold325|size289884:hit:30635:3.12.0.1;Target=TRINITY_DN3690_c0_g14_i1 141 213 +;Gap=M73
scaffold325|size289884	blastn	match_part	124334	124403	58	+	.	ID=scaffold325|size289884:hsp:59238:3.12.0.1;Parent=scaffold325|size289884:hit:30635:3.12.0.1;Target=TRINITY_DN3690_c0_g14_i1 47 116 +;Gap=M70
scaffold325|size289884	blastn	match_part	124371	124413	43	+	.	ID=scaffold325|size289884:hsp:59239:3.12.0.1;Parent=scaffold325|size289884:hit:30635:3.12.0.1;Target=TRINITY_DN3690_c0_g14_i1 1 43 +;Gap=M43
scaffold325|size289884	blastn	match_part	124520	124615	90	+	.	ID=scaffold325|size289884:hsp:59240:3.12.0.1;Parent=scaffold325|size289884:hit:30635:3.12.0.1;Target=TRINITY_DN3690_c0_g14_i1 45 140 +;Gap=M96
scaffold325|size289884	blastn	match_part	124526	124615	84	+	.	ID=scaffold325|size289884:hsp:59241:3.12.0.1;Parent=scaffold325|size289884:hit:30635:3.12.0.1;Target=TRINITY_DN3690_c0_g14_i1 148 237 +;Gap=M90
scaffold325|size289884	blastn	expressed_sequence_match	123956	124616	48	+	.	ID=scaffold325|size289884:hit:30636:3.12.0.1;Name=TRINITY_DN4257_c0_g1_i1;score=48
scaffold325|size289884	blastn	match_part	123956	124009	48	+	.	ID=scaffold325|size289884:hsp:59242:3.12.0.1;Parent=scaffold325|size289884:hit:30636:3.12.0.1;Target=TRINITY_DN4257_c0_g1_i1 162 215 +;Gap=M54
scaffold325|size289884	blastn	match_part	123975	124035	49	+	.	ID=scaffold325|size289884:hsp:59243:3.12.0.1;Parent=scaffold325|size289884:hit:30636:3.12.0.1;Target=TRINITY_DN4257_c0_g1_i1 4 64 +;Gap=M61
scaffold325|size289884	blastn	match_part	124146	124199	54	+	.	ID=scaffold325|size289884:hsp:59244:3.12.0.1;Parent=scaffold325|size289884:hit:30636:3.12.0.1;Target=TRINITY_DN4257_c0_g1_i1 162 215 +;Gap=M54
scaffold325|size289884	blastn	match_part	124146	124199	48	+	.	ID=scaffold325|size289884:hsp:59245:3.12.0.1;Parent=scaffold325|size289884:hit:30636:3.12.0.1;Target=TRINITY_DN4257_c0_g1_i1 68 121 +;Gap=M54
scaffold325|size289884	blastn	match_part	124162	124225	52	+	.	ID=scaffold325|size289884:hsp:59246:3.12.0.1;Parent=scaffold325|size289884:hit:30636:3.12.0.1;Target=TRINITY_DN4257_c0_g1_i1 1 64 +;Gap=M64
scaffold325|size289884	blastn	match_part	124338	124391	54	+	.	ID=scaffold325|size289884:hsp:59247:3.12.0.1;Parent=scaffold325|size289884:hit:30636:3.12.0.1;Target=TRINITY_DN4257_c0_g1_i1 162 215 +;Gap=M54
scaffold325|size289884	blastn	match_part	124338	124391	48	+	.	ID=scaffold325|size289884:hsp:59248:3.12.0.1;Parent=scaffold325|size289884:hit:30636:3.12.0.1;Target=TRINITY_DN4257_c0_g1_i1 68 121 +;Gap=M54
scaffold325|size289884	blastn	match_part	124354	124417	58	+	.	ID=scaffold325|size289884:hsp:59249:3.12.0.1;Parent=scaffold325|size289884:hit:30636:3.12.0.1;Target=TRINITY_DN4257_c0_g1_i1 1 64 +;Gap=M64
scaffold325|size289884	blastn	match_part	124519	124616	80	+	.	ID=scaffold325|size289884:hsp:59250:3.12.0.1;Parent=scaffold325|size289884:hit:30636:3.12.0.1;Target=TRINITY_DN4257_c0_g1_i1 61 158 +;Gap=M98
scaffold325|size289884	blastn	match_part	124519	124579	55	+	.	ID=scaffold325|size289884:hsp:59251:3.12.0.1;Parent=scaffold325|size289884:hit:30636:3.12.0.1;Target=TRINITY_DN4257_c0_g1_i1 155 215 +;Gap=M61
scaffold325|size289884	blastn	match_part	124542	124591	44	+	.	ID=scaffold325|size289884:hsp:59252:3.12.0.1;Parent=scaffold325|size289884:hit:30636:3.12.0.1;Target=TRINITY_DN4257_c0_g1_i1 1 50 +;Gap=M50
scaffold325|size289884	blastn	expressed_sequence_match	123639	124579	62	-	.	ID=scaffold325|size289884:hit:30637:3.12.0.1;Name=TRINITY_DN7071_c2_g15_i1;score=62
scaffold325|size289884	blastn	match_part	124468	124579	62	-	.	ID=scaffold325|size289884:hsp:59253:3.12.0.1;Parent=scaffold325|size289884:hit:30637:3.12.0.1;Target=TRINITY_DN7071_c2_g15_i1 53 166 +;Gap=M112
scaffold325|size289884	blastn	match_part	124276	124413	74	-	.	ID=scaffold325|size289884:hsp:59254:3.12.0.1;Parent=scaffold325|size289884:hit:30637:3.12.0.1;Target=TRINITY_DN7071_c2_g15_i1 31 166 +;Gap=M138
scaffold325|size289884	blastn	match_part	124086	124221	94	-	.	ID=scaffold325|size289884:hsp:59255:3.12.0.1;Parent=scaffold325|size289884:hit:30637:3.12.0.1;Target=TRINITY_DN7071_c2_g15_i1 31 166 +;Gap=M136
scaffold325|size289884	blastn	match_part	123639	124031	358	-	.	ID=scaffold325|size289884:hsp:59256:3.12.0.1;Parent=scaffold325|size289884:hit:30637:3.12.0.1;Target=TRINITY_DN7071_c2_g15_i1 31 422 +;Gap=M393
scaffold325|size289884	blastn	expressed_sequence_match	125440	125794	307	-	.	ID=scaffold325|size289884:hit:30638:3.12.0.1;Name=TRINITY_DN9685_c1_g7_i2;score=307
scaffold325|size289884	blastn	match_part	125440	125794	307	-	.	ID=scaffold325|size289884:hsp:59257:3.12.0.1;Parent=scaffold325|size289884:hit:30638:3.12.0.1;Target=TRINITY_DN9685_c1_g7_i2 1 355 +;Gap=M355
scaffold325|size289884	blastn	expressed_sequence_match	123707	124616	222	+	.	ID=scaffold325|size289884:hit:30639:3.12.0.1;Name=TRINITY_DN14384_c0_g2_i2;score=222
scaffold325|size289884	blastn	match_part	123707	124035	222	+	.	ID=scaffold325|size289884:hsp:59258:3.12.0.1;Parent=scaffold325|size289884:hit:30639:3.12.0.1;Target=TRINITY_DN14384_c0_g2_i2 1 328 +;Gap=M329
scaffold325|size289884	blastn	match_part	123952	124009	34	+	.	ID=scaffold325|size289884:hsp:59259:3.12.0.1;Parent=scaffold325|size289884:hit:30639:3.12.0.1;Target=TRINITY_DN14384_c0_g2_i2 422 479 +;Gap=M58
scaffold325|size289884	blastn	match_part	124095	124225	101	+	.	ID=scaffold325|size289884:hsp:59260:3.12.0.1;Parent=scaffold325|size289884:hit:30639:3.12.0.1;Target=TRINITY_DN14384_c0_g2_i2 198 328 +;Gap=M131
scaffold325|size289884	blastn	match_part	124142	124199	40	+	.	ID=scaffold325|size289884:hsp:59261:3.12.0.1;Parent=scaffold325|size289884:hit:30639:3.12.0.1;Target=TRINITY_DN14384_c0_g2_i2 422 479 +;Gap=M58
scaffold325|size289884	blastn	match_part	124285	124417	87	+	.	ID=scaffold325|size289884:hsp:59262:3.12.0.1;Parent=scaffold325|size289884:hit:30639:3.12.0.1;Target=TRINITY_DN14384_c0_g2_i2 198 328 +;Gap=M133
scaffold325|size289884	blastn	match_part	124334	124403	46	+	.	ID=scaffold325|size289884:hsp:59263:3.12.0.1;Parent=scaffold325|size289884:hit:30639:3.12.0.1;Target=TRINITY_DN14384_c0_g2_i2 422 491 +;Gap=M70
scaffold325|size289884	blastn	match_part	124477	124591	59	+	.	ID=scaffold325|size289884:hsp:59264:3.12.0.1;Parent=scaffold325|size289884:hit:30639:3.12.0.1;Target=TRINITY_DN14384_c0_g2_i2 198 314 +;Gap=M115
scaffold325|size289884	blastn	match_part	124519	124616	68	+	.	ID=scaffold325|size289884:hsp:59265:3.12.0.1;Parent=scaffold325|size289884:hit:30639:3.12.0.1;Target=TRINITY_DN14384_c0_g2_i2 419 516 +;Gap=M98
scaffold325|size289884	blastn	match_part	124519	124616	62	+	.	ID=scaffold325|size289884:hsp:59266:3.12.0.1;Parent=scaffold325|size289884:hit:30639:3.12.0.1;Target=TRINITY_DN14384_c0_g2_i2 325 422 +;Gap=M98
scaffold325|size289884	blastn	expressed_sequence_match	123937	124622	61	+	.	ID=scaffold325|size289884:hit:30640:3.12.0.1;Name=TRINITY_DN5822_c0_g2_i1;score=61
scaffold325|size289884	blastn	match_part	123937	124009	61	+	.	ID=scaffold325|size289884:hsp:59267:3.12.0.1;Parent=scaffold325|size289884:hit:30640:3.12.0.1;Target=TRINITY_DN5822_c0_g2_i1 204 276 +;Gap=M73
scaffold325|size289884	blastn	match_part	123956	124009	48	+	.	ID=scaffold325|size289884:hsp:59268:3.12.0.1;Parent=scaffold325|size289884:hit:30640:3.12.0.1;Target=TRINITY_DN5822_c0_g2_i1 27 80 +;Gap=M54
scaffold325|size289884	blastn	match_part	124090	124199	80	+	.	ID=scaffold325|size289884:hsp:59269:3.12.0.1;Parent=scaffold325|size289884:hit:30640:3.12.0.1;Target=TRINITY_DN5822_c0_g2_i1 167 276 +;Gap=M110
scaffold325|size289884	blastn	match_part	124090	124144	49	+	.	ID=scaffold325|size289884:hsp:59270:3.12.0.1;Parent=scaffold325|size289884:hit:30640:3.12.0.1;Target=TRINITY_DN5822_c0_g2_i1 363 417 +;Gap=M55
scaffold325|size289884	blastn	match_part	124146	124199	54	+	.	ID=scaffold325|size289884:hsp:59271:3.12.0.1;Parent=scaffold325|size289884:hit:30640:3.12.0.1;Target=TRINITY_DN5822_c0_g2_i1 27 80 +;Gap=M54
scaffold325|size289884	blastn	match_part	124280	124403	72	+	.	ID=scaffold325|size289884:hsp:59272:3.12.0.1;Parent=scaffold325|size289884:hit:30640:3.12.0.1;Target=TRINITY_DN5822_c0_g2_i1 167 288 +;Gap=M124
scaffold325|size289884	blastn	match_part	124280	124327	37	+	.	ID=scaffold325|size289884:hsp:59273:3.12.0.1;Parent=scaffold325|size289884:hit:30640:3.12.0.1;Target=TRINITY_DN5822_c0_g2_i1 363 409 +;Gap=M48
scaffold325|size289884	blastn	match_part	124338	124403	60	+	.	ID=scaffold325|size289884:hsp:59274:3.12.0.1;Parent=scaffold325|size289884:hit:30640:3.12.0.1;Target=TRINITY_DN5822_c0_g2_i1 27 92 +;Gap=M66
scaffold325|size289884	blastn	match_part	124457	124622	122	+	.	ID=scaffold325|size289884:hsp:59275:3.12.0.1;Parent=scaffold325|size289884:hit:30640:3.12.0.1;Target=TRINITY_DN5822_c0_g2_i1 152 319 +;Gap=M166
scaffold325|size289884	blastn	match_part	124519	124622	98	+	.	ID=scaffold325|size289884:hsp:59276:3.12.0.1;Parent=scaffold325|size289884:hit:30640:3.12.0.1;Target=TRINITY_DN5822_c0_g2_i1 20 123 +;Gap=M104
scaffold325|size289884	blastn	expressed_sequence_match	123952	124616	52	+	.	ID=scaffold325|size289884:hit:30641:3.12.0.1;Name=TRINITY_DN3690_c0_g15_i1;score=52
scaffold325|size289884	blastn	match_part	123952	124009	52	+	.	ID=scaffold325|size289884:hsp:59277:3.12.0.1;Parent=scaffold325|size289884:hit:30641:3.12.0.1;Target=TRINITY_DN3690_c0_g15_i1 64 121 +;Gap=M58
scaffold325|size289884	blastn	match_part	124142	124199	58	+	.	ID=scaffold325|size289884:hsp:59278:3.12.0.1;Parent=scaffold325|size289884:hit:30641:3.12.0.1;Target=TRINITY_DN3690_c0_g15_i1 64 121 +;Gap=M58
scaffold325|size289884	blastn	match_part	124334	124403	64	+	.	ID=scaffold325|size289884:hsp:59279:3.12.0.1;Parent=scaffold325|size289884:hit:30641:3.12.0.1;Target=TRINITY_DN3690_c0_g15_i1 64 133 +;Gap=M70
scaffold325|size289884	blastn	match_part	124371	124434	58	+	.	ID=scaffold325|size289884:hsp:59280:3.12.0.1;Parent=scaffold325|size289884:hit:30641:3.12.0.1;Target=TRINITY_DN3690_c0_g15_i1 1 64 +;Gap=M64
scaffold325|size289884	blastn	match_part	124522	124616	95	+	.	ID=scaffold325|size289884:hsp:59281:3.12.0.1;Parent=scaffold325|size289884:hit:30641:3.12.0.1;Target=TRINITY_DN3690_c0_g15_i1 64 158 +;Gap=M95
scaffold325|size289884	blastn	expressed_sequence_match	123952	124616	89	+	.	ID=scaffold325|size289884:hit:30642:3.12.0.1;Name=TRINITY_DN3690_c0_g5_i1;score=89
scaffold325|size289884	blastn	match_part	123952	124052	89	+	.	ID=scaffold325|size289884:hsp:59282:3.12.0.1;Parent=scaffold325|size289884:hit:30642:3.12.0.1;Target=TRINITY_DN3690_c0_g5_i1 1 101 +;Gap=M101
scaffold325|size289884	blastn	match_part	123952	124009	52	+	.	ID=scaffold325|size289884:hsp:59283:3.12.0.1;Parent=scaffold325|size289884:hit:30642:3.12.0.1;Target=TRINITY_DN3690_c0_g5_i1 101 158 +;Gap=M58
scaffold325|size289884	blastn	match_part	124142	124242	95	+	.	ID=scaffold325|size289884:hsp:59284:3.12.0.1;Parent=scaffold325|size289884:hit:30642:3.12.0.1;Target=TRINITY_DN3690_c0_g5_i1 1 101 +;Gap=M101
scaffold325|size289884	blastn	match_part	124142	124199	58	+	.	ID=scaffold325|size289884:hsp:59285:3.12.0.1;Parent=scaffold325|size289884:hit:30642:3.12.0.1;Target=TRINITY_DN3690_c0_g5_i1 101 158 +;Gap=M58
scaffold325|size289884	blastn	match_part	124334	124434	89	+	.	ID=scaffold325|size289884:hsp:59286:3.12.0.1;Parent=scaffold325|size289884:hit:30642:3.12.0.1;Target=TRINITY_DN3690_c0_g5_i1 1 101 +;Gap=M101
scaffold325|size289884	blastn	match_part	124334	124403	64	+	.	ID=scaffold325|size289884:hsp:59287:3.12.0.1;Parent=scaffold325|size289884:hit:30642:3.12.0.1;Target=TRINITY_DN3690_c0_g5_i1 101 170 +;Gap=M70
scaffold325|size289884	blastn	match_part	124522	124616	95	+	.	ID=scaffold325|size289884:hsp:59288:3.12.0.1;Parent=scaffold325|size289884:hit:30642:3.12.0.1;Target=TRINITY_DN3690_c0_g5_i1 101 195 +;Gap=M95
scaffold325|size289884	blastn	match_part	124522	124579	58	+	.	ID=scaffold325|size289884:hsp:59289:3.12.0.1;Parent=scaffold325|size289884:hit:30642:3.12.0.1;Target=TRINITY_DN3690_c0_g5_i1 1 58 +;Gap=M58
scaffold325|size289884	blastn	expressed_sequence_match	123956	124616	42	+	.	ID=scaffold325|size289884:hit:30643:3.12.0.1;Name=TRINITY_DN4257_c0_g2_i1;score=42
scaffold325|size289884	blastn	match_part	123956	124009	42	+	.	ID=scaffold325|size289884:hsp:59290:3.12.0.1;Parent=scaffold325|size289884:hit:30643:3.12.0.1;Target=TRINITY_DN4257_c0_g2_i1 85 138 +;Gap=M54
scaffold325|size289884	blastn	match_part	123975	124044	58	+	.	ID=scaffold325|size289884:hsp:59291:3.12.0.1;Parent=scaffold325|size289884:hit:30643:3.12.0.1;Target=TRINITY_DN4257_c0_g2_i1 4 73 +;Gap=M70
scaffold325|size289884	blastn	match_part	124146	124199	48	+	.	ID=scaffold325|size289884:hsp:59292:3.12.0.1;Parent=scaffold325|size289884:hit:30643:3.12.0.1;Target=TRINITY_DN4257_c0_g2_i1 85 138 +;Gap=M54
scaffold325|size289884	blastn	match_part	124146	124182	37	+	.	ID=scaffold325|size289884:hsp:59293:3.12.0.1;Parent=scaffold325|size289884:hit:30643:3.12.0.1;Target=TRINITY_DN4257_c0_g2_i1 179 215 +;Gap=M37
scaffold325|size289884	blastn	match_part	124162	124234	61	+	.	ID=scaffold325|size289884:hsp:59294:3.12.0.1;Parent=scaffold325|size289884:hit:30643:3.12.0.1;Target=TRINITY_DN4257_c0_g2_i1 1 73 +;Gap=M73
scaffold325|size289884	blastn	match_part	124338	124391	48	+	.	ID=scaffold325|size289884:hsp:59295:3.12.0.1;Parent=scaffold325|size289884:hit:30643:3.12.0.1;Target=TRINITY_DN4257_c0_g2_i1 85 138 +;Gap=M54
scaffold325|size289884	blastn	match_part	124338	124374	37	+	.	ID=scaffold325|size289884:hsp:59296:3.12.0.1;Parent=scaffold325|size289884:hit:30643:3.12.0.1;Target=TRINITY_DN4257_c0_g2_i1 179 215 +;Gap=M37
scaffold325|size289884	blastn	match_part	124354	124426	67	+	.	ID=scaffold325|size289884:hsp:59297:3.12.0.1;Parent=scaffold325|size289884:hit:30643:3.12.0.1;Target=TRINITY_DN4257_c0_g2_i1 1 73 +;Gap=M73
scaffold325|size289884	blastn	match_part	124519	124562	38	+	.	ID=scaffold325|size289884:hsp:59298:3.12.0.1;Parent=scaffold325|size289884:hit:30643:3.12.0.1;Target=TRINITY_DN4257_c0_g2_i1 172 215 +;Gap=M44
scaffold325|size289884	blastn	match_part	124526	124616	73	+	.	ID=scaffold325|size289884:hsp:59299:3.12.0.1;Parent=scaffold325|size289884:hit:30643:3.12.0.1;Target=TRINITY_DN4257_c0_g2_i1 85 175 +;Gap=M91
scaffold325|size289884	blastn	match_part	124542	124591	44	+	.	ID=scaffold325|size289884:hsp:59300:3.12.0.1;Parent=scaffold325|size289884:hit:30643:3.12.0.1;Target=TRINITY_DN4257_c0_g2_i1 1 50 +;Gap=M50
scaffold325|size289884	blastn	expressed_sequence_match	134668	134787	102	+	.	ID=scaffold325|size289884:hit:30644:3.12.0.1;Name=TRINITY_DN6776_c0_g7_i1;score=102
scaffold325|size289884	blastn	match_part	134668	134787	102	+	.	ID=scaffold325|size289884:hsp:59301:3.12.0.1;Parent=scaffold325|size289884:hit:30644:3.12.0.1;Target=TRINITY_DN6776_c0_g7_i1 133 252 +;Gap=M120
scaffold325|size289884	blastn	expressed_sequence_match	134704	134821	100	+	.	ID=scaffold325|size289884:hit:30645:3.12.0.1;Name=TRINITY_DN2301_c1_g1_i1;score=100
scaffold325|size289884	blastn	match_part	134704	134821	100	+	.	ID=scaffold325|size289884:hsp:59302:3.12.0.1;Parent=scaffold325|size289884:hit:30645:3.12.0.1;Target=TRINITY_DN2301_c1_g1_i1 1 118 +;Gap=M118
scaffold325|size289884	blastn	expressed_sequence_match	134597	134788	92	+	.	ID=scaffold325|size289884:hit:30646:3.12.0.1;Name=TRINITY_DN15743_c0_g2_i1;score=92
scaffold325|size289884	blastn	match_part	134597	134788	92	+	.	ID=scaffold325|size289884:hsp:59303:3.12.0.1;Parent=scaffold325|size289884:hit:30646:3.12.0.1;Target=TRINITY_DN15743_c0_g2_i1 134 326 +;Gap=M192
scaffold325|size289884	blastn	expressed_sequence_match	134603	134745	91	+	.	ID=scaffold325|size289884:hit:30647:3.12.0.1;Name=TRINITY_DN6776_c0_g1_i1;score=91
scaffold325|size289884	blastn	match_part	134603	134745	91	+	.	ID=scaffold325|size289884:hsp:59304:3.12.0.1;Parent=scaffold325|size289884:hit:30647:3.12.0.1;Target=TRINITY_DN6776_c0_g1_i1 65 208 +;Gap=M143
scaffold325|size289884	blastn	expressed_sequence_match	134668	134788	73	+	.	ID=scaffold325|size289884:hit:30648:3.12.0.1;Name=TRINITY_DN15743_c0_g3_i1;score=73
scaffold325|size289884	blastn	match_part	134668	134788	73	+	.	ID=scaffold325|size289884:hsp:59305:3.12.0.1;Parent=scaffold325|size289884:hit:30648:3.12.0.1;Target=TRINITY_DN15743_c0_g3_i1 7 127 +;Gap=M121
scaffold325|size289884	blastn	expressed_sequence_match	134668	134788	73	+	.	ID=scaffold325|size289884:hit:30649:3.12.0.1;Name=TRINITY_DN6776_c0_g3_i1;score=73
scaffold325|size289884	blastn	match_part	134668	134788	73	+	.	ID=scaffold325|size289884:hsp:59306:3.12.0.1;Parent=scaffold325|size289884:hit:30649:3.12.0.1;Target=TRINITY_DN6776_c0_g3_i1 133 253 +;Gap=M121
scaffold325|size289884	blastn	expressed_sequence_match	134597	134788	92	+	.	ID=scaffold325|size289884:hit:30650:3.12.0.1;Name=TRINITY_DN6776_c0_g5_i1;score=92
scaffold325|size289884	blastn	match_part	134597	134788	92	+	.	ID=scaffold325|size289884:hsp:59307:3.12.0.1;Parent=scaffold325|size289884:hit:30650:3.12.0.1;Target=TRINITY_DN6776_c0_g5_i1 214 406 +;Gap=M192
scaffold325|size289884	blastn	expressed_sequence_match	134668	134787	84	+	.	ID=scaffold325|size289884:hit:30651:3.12.0.1;Name=TRINITY_DN6776_c0_g6_i1;score=84
scaffold325|size289884	blastn	match_part	134668	134787	84	+	.	ID=scaffold325|size289884:hsp:59308:3.12.0.1;Parent=scaffold325|size289884:hit:30651:3.12.0.1;Target=TRINITY_DN6776_c0_g6_i1 109 228 +;Gap=M120
scaffold325|size289884	blastn	expressed_sequence_match	173600	175120	1497	-	.	ID=scaffold325|size289884:hit:30652:3.12.0.1;Name=TRINITY_DN14210_c0_g1_i2;score=1497
scaffold325|size289884	blastn	match_part	173600	175120	1497	-	.	ID=scaffold325|size289884:hsp:59309:3.12.0.1;Parent=scaffold325|size289884:hit:30652:3.12.0.1;Target=TRINITY_DN14210_c0_g1_i2 28 1548 +;Gap=M1521
scaffold325|size289884	blastn	expressed_sequence_match	173600	175120	769	-	.	ID=scaffold325|size289884:hit:30653:3.12.0.1;Name=TRINITY_DN14210_c0_g1_i3;score=769
scaffold325|size289884	blastn	match_part	174328	175120	769	-	.	ID=scaffold325|size289884:hsp:59310:3.12.0.1;Parent=scaffold325|size289884:hit:30653:3.12.0.1;Target=TRINITY_DN14210_c0_g1_i3 28 820 +;Gap=M793
scaffold325|size289884	blastn	match_part	174187	174245	59	-	.	ID=scaffold325|size289884:hsp:59311:3.12.0.1;Parent=scaffold325|size289884:hit:30653:3.12.0.1;Target=TRINITY_DN14210_c0_g1_i3 818 876 +;Gap=M59
scaffold325|size289884	blastn	match_part	173600	174065	466	-	.	ID=scaffold325|size289884:hsp:59312:3.12.0.1;Parent=scaffold325|size289884:hit:30653:3.12.0.1;Target=TRINITY_DN14210_c0_g1_i3 876 1341 +;Gap=M466
scaffold325|size289884	blastn	expressed_sequence_match	171122	175136	738	-	.	ID=scaffold325|size289884:hit:30654:3.12.0.1;Name=TRINITY_DN7978_c0_g1_i1;score=738
scaffold325|size289884	blastn	match_part	174328	175136	738	-	.	ID=scaffold325|size289884:hsp:59313:3.12.0.1;Parent=scaffold325|size289884:hit:30654:3.12.0.1;Target=TRINITY_DN7978_c0_g1_i1 1 808 +;Gap=M809
scaffold325|size289884	blastn	match_part	174187	174245	59	-	.	ID=scaffold325|size289884:hsp:59314:3.12.0.1;Parent=scaffold325|size289884:hit:30654:3.12.0.1;Target=TRINITY_DN7978_c0_g1_i1 806 864 +;Gap=M59
scaffold325|size289884	blastn	match_part	171122	174065	2928	-	.	ID=scaffold325|size289884:hsp:59315:3.12.0.1;Parent=scaffold325|size289884:hit:30654:3.12.0.1;Target=TRINITY_DN7978_c0_g1_i1 864 3808 +;Gap=M2944
scaffold325|size289884	blastn	expressed_sequence_match	171122	174350	164	-	.	ID=scaffold325|size289884:hit:30655:3.12.0.1;Name=TRINITY_DN7978_c0_g1_i2;score=164
scaffold325|size289884	blastn	match_part	174187	174350	164	-	.	ID=scaffold325|size289884:hsp:59316:3.12.0.1;Parent=scaffold325|size289884:hit:30655:3.12.0.1;Target=TRINITY_DN7978_c0_g1_i2 1 164 +;Gap=M164
scaffold325|size289884	blastn	match_part	171122	174065	2928	-	.	ID=scaffold325|size289884:hsp:59317:3.12.0.1;Parent=scaffold325|size289884:hit:30655:3.12.0.1;Target=TRINITY_DN7978_c0_g1_i2 164 3108 +;Gap=M2944
scaffold325|size289884	blastn	expressed_sequence_match	171122	175136	738	-	.	ID=scaffold325|size289884:hit:30656:3.12.0.1;Name=TRINITY_DN7978_c0_g1_i3;score=738
scaffold325|size289884	blastn	match_part	174328	175136	738	-	.	ID=scaffold325|size289884:hsp:59318:3.12.0.1;Parent=scaffold325|size289884:hit:30656:3.12.0.1;Target=TRINITY_DN7978_c0_g1_i3 1 808 +;Gap=M809
scaffold325|size289884	blastn	match_part	171122	174245	3108	-	.	ID=scaffold325|size289884:hsp:59319:3.12.0.1;Parent=scaffold325|size289884:hit:30656:3.12.0.1;Target=TRINITY_DN7978_c0_g1_i3 806 3930 +;Gap=M3124
scaffold325|size289884	blastn	expressed_sequence_match	170902	173700	2789	+	.	ID=scaffold325|size289884:hit:30657:3.12.0.1;Name=TRINITY_DN14488_c1_g1_i1;score=2789
scaffold325|size289884	blastn	match_part	170902	173700	2789	+	.	ID=scaffold325|size289884:hsp:59320:3.12.0.1;Parent=scaffold325|size289884:hit:30657:3.12.0.1;Target=TRINITY_DN14488_c1_g1_i1 1 2800 +;Gap=M2799
scaffold325|size289884	blastn	expressed_sequence_match	170893	171376	77	-	.	ID=scaffold325|size289884:hit:30658:3.12.0.1;Name=TRINITY_DN11732_c0_g1_i1;score=77
scaffold325|size289884	blastn	match_part	171300	171376	77	-	.	ID=scaffold325|size289884:hsp:59321:3.12.0.1;Parent=scaffold325|size289884:hit:30658:3.12.0.1;Target=TRINITY_DN11732_c0_g1_i1 1 77 +;Gap=M77
scaffold325|size289884	blastn	match_part	170893	171108	216	-	.	ID=scaffold325|size289884:hsp:59322:3.12.0.1;Parent=scaffold325|size289884:hit:30658:3.12.0.1;Target=TRINITY_DN11732_c0_g1_i1 76 291 +;Gap=M216
scaffold325|size289884	blastn	expressed_sequence_match	174187	175120	922	-	.	ID=scaffold325|size289884:hit:30659:3.12.0.1;Name=TRINITY_DN14210_c0_g1_i1;score=922
scaffold325|size289884	blastn	match_part	174187	175120	922	-	.	ID=scaffold325|size289884:hsp:59323:3.12.0.1;Parent=scaffold325|size289884:hit:30659:3.12.0.1;Target=TRINITY_DN14210_c0_g1_i1 28 961 +;Gap=M934
scaffold325|size289884	blastn	expressed_sequence_match	175286	176825	1540	-	.	ID=scaffold325|size289884:hit:30660:3.12.0.1;Name=TRINITY_DN6013_c0_g1_i1;score=1540
scaffold325|size289884	blastn	match_part	175286	176825	1540	-	.	ID=scaffold325|size289884:hsp:59324:3.12.0.1;Parent=scaffold325|size289884:hit:30660:3.12.0.1;Target=TRINITY_DN6013_c0_g1_i1 5 1544 +;Gap=M1540
scaffold325|size289884	blastn	expressed_sequence_match	175223	175431	193	-	.	ID=scaffold325|size289884:hit:30661:3.12.0.1;Name=TRINITY_DN8496_c0_g1_i1;score=193
scaffold325|size289884	blastn	match_part	175223	175431	193	-	.	ID=scaffold325|size289884:hsp:59325:3.12.0.1;Parent=scaffold325|size289884:hit:30661:3.12.0.1;Target=TRINITY_DN8496_c0_g1_i1 3 212 +;Gap=M209
scaffold325|size289884	blastn	expressed_sequence_match	182107	189773	5704	+	.	ID=scaffold325|size289884:hit:30662:3.12.0.1;Name=TRINITY_DN15293_c0_g1_i1;score=5704
scaffold325|size289884	blastn	match_part	182107	187822	5704	+	.	ID=scaffold325|size289884:hsp:59326:3.12.0.1;Parent=scaffold325|size289884:hit:30662:3.12.0.1;Target=TRINITY_DN15293_c0_g1_i1 1 5716 +;Gap=M5716
scaffold325|size289884	blastn	match_part	187910	189773	1864	+	.	ID=scaffold325|size289884:hsp:59327:3.12.0.1;Parent=scaffold325|size289884:hit:30662:3.12.0.1;Target=TRINITY_DN15293_c0_g1_i1 5715 7578 +;Gap=M1864
scaffold325|size289884	blastn	expressed_sequence_match	182107	187877	5455	+	.	ID=scaffold325|size289884:hit:30663:3.12.0.1;Name=TRINITY_DN15293_c0_g1_i2;score=5455
scaffold325|size289884	blastn	match_part	182107	187573	5455	+	.	ID=scaffold325|size289884:hsp:59328:3.12.0.1;Parent=scaffold325|size289884:hit:30663:3.12.0.1;Target=TRINITY_DN15293_c0_g1_i2 1 5467 +;Gap=M5467
scaffold325|size289884	blastn	match_part	187656	187877	222	+	.	ID=scaffold325|size289884:hsp:59329:3.12.0.1;Parent=scaffold325|size289884:hit:30663:3.12.0.1;Target=TRINITY_DN15293_c0_g1_i2 5466 5687 +;Gap=M222
scaffold325|size289884	blastn	expressed_sequence_match	189571	190385	809	+	.	ID=scaffold325|size289884:hit:30664:3.12.0.1;Name=TRINITY_DN5664_c0_g2_i1;score=809
scaffold325|size289884	blastn	match_part	189571	190385	809	+	.	ID=scaffold325|size289884:hsp:59330:3.12.0.1;Parent=scaffold325|size289884:hit:30664:3.12.0.1;Target=TRINITY_DN5664_c0_g2_i1 1 815 +;Gap=M815
scaffold325|size289884	blastn	expressed_sequence_match	189762	191787	2026	-	.	ID=scaffold325|size289884:hit:30665:3.12.0.1;Name=TRINITY_DN11894_c0_g1_i1;score=2026
scaffold325|size289884	blastn	match_part	189762	191787	2026	-	.	ID=scaffold325|size289884:hsp:59331:3.12.0.1;Parent=scaffold325|size289884:hit:30665:3.12.0.1;Target=TRINITY_DN11894_c0_g1_i1 1 2026 +;Gap=M2026
scaffold325|size289884	blastn	expressed_sequence_match	189571	191866	495	+	.	ID=scaffold325|size289884:hit:30666:3.12.0.1;Name=TRINITY_DN5664_c0_g3_i1;score=495
scaffold325|size289884	blastn	match_part	189571	190071	495	+	.	ID=scaffold325|size289884:hsp:59332:3.12.0.1;Parent=scaffold325|size289884:hit:30666:3.12.0.1;Target=TRINITY_DN5664_c0_g3_i1 1 501 +;Gap=M501
scaffold325|size289884	blastn	match_part	190149	190258	110	+	.	ID=scaffold325|size289884:hsp:59333:3.12.0.1;Parent=scaffold325|size289884:hit:30666:3.12.0.1;Target=TRINITY_DN5664_c0_g3_i1 501 610 +;Gap=M110
scaffold325|size289884	blastn	match_part	190375	191866	1492	+	.	ID=scaffold325|size289884:hsp:59334:3.12.0.1;Parent=scaffold325|size289884:hit:30666:3.12.0.1;Target=TRINITY_DN5664_c0_g3_i1 609 2100 +;Gap=M1492
scaffold325|size289884	blastn	expressed_sequence_match	189762	191787	1639	-	.	ID=scaffold325|size289884:hit:30667:3.12.0.1;Name=TRINITY_DN11894_c0_g1_i2;score=1639
scaffold325|size289884	blastn	match_part	190149	191787	1639	-	.	ID=scaffold325|size289884:hsp:59335:3.12.0.1;Parent=scaffold325|size289884:hit:30667:3.12.0.1;Target=TRINITY_DN11894_c0_g1_i2 1 1639 +;Gap=M1639
scaffold325|size289884	blastn	match_part	189762	190071	310	-	.	ID=scaffold325|size289884:hsp:59336:3.12.0.1;Parent=scaffold325|size289884:hit:30667:3.12.0.1;Target=TRINITY_DN11894_c0_g1_i2 1639 1948 +;Gap=M310
scaffold325|size289884	blastn	expressed_sequence_match	194804	196723	1898	-	.	ID=scaffold325|size289884:hit:30668:3.12.0.1;Name=TRINITY_DN17791_c1_g6_i2;score=1898
scaffold325|size289884	blastn	match_part	194804	196723	1898	-	.	ID=scaffold325|size289884:hsp:59337:3.12.0.1;Parent=scaffold325|size289884:hit:30668:3.12.0.1;Target=TRINITY_DN17791_c1_g6_i2 1 1921 +;Gap=M1920
scaffold325|size289884	blastn	expressed_sequence_match	197133	200512	1348	-	.	ID=scaffold325|size289884:hit:30669:3.12.0.1;Name=TRINITY_DN16243_c0_g1_i2;score=1348
scaffold325|size289884	blastn	match_part	199141	200512	1348	-	.	ID=scaffold325|size289884:hsp:59338:3.12.0.1;Parent=scaffold325|size289884:hit:30669:3.12.0.1;Target=TRINITY_DN16243_c0_g1_i2 1 1372 +;Gap=M1372
scaffold325|size289884	blastn	match_part	198382	199075	658	-	.	ID=scaffold325|size289884:hsp:59339:3.12.0.1;Parent=scaffold325|size289884:hit:30669:3.12.0.1;Target=TRINITY_DN16243_c0_g1_i2 1371 2064 +;Gap=M694
scaffold325|size289884	blastn	match_part	197133	198191	950	-	.	ID=scaffold325|size289884:hsp:59340:3.12.0.1;Parent=scaffold325|size289884:hit:30669:3.12.0.1;Target=TRINITY_DN16243_c0_g1_i2 2066 3125 +;Gap=M1059
scaffold325|size289884	blastn	expressed_sequence_match	195301	197829	1187	+	.	ID=scaffold325|size289884:hit:30670:3.12.0.1;Name=TRINITY_DN17814_c0_g1_i6;score=1187
scaffold325|size289884	blastn	match_part	195301	196521	1187	+	.	ID=scaffold325|size289884:hsp:59341:3.12.0.1;Parent=scaffold325|size289884:hit:30670:3.12.0.1;Target=TRINITY_DN17814_c0_g1_i6 1 1222 +;Gap=M1221
scaffold325|size289884	blastn	match_part	196653	197211	499	+	.	ID=scaffold325|size289884:hsp:59342:3.12.0.1;Parent=scaffold325|size289884:hit:30670:3.12.0.1;Target=TRINITY_DN17814_c0_g1_i6 1220 1778 +;Gap=M559
scaffold325|size289884	blastn	match_part	197304	197829	520	+	.	ID=scaffold325|size289884:hsp:59343:3.12.0.1;Parent=scaffold325|size289884:hit:30670:3.12.0.1;Target=TRINITY_DN17814_c0_g1_i6 1782 2307 +;Gap=M526
scaffold325|size289884	blastn	expressed_sequence_match	192193	193164	322	+	.	ID=scaffold325|size289884:hit:30671:3.12.0.1;Name=TRINITY_DN14036_c1_g1_i1;score=322
scaffold325|size289884	blastn	match_part	192193	192544	322	+	.	ID=scaffold325|size289884:hsp:59344:3.12.0.1;Parent=scaffold325|size289884:hit:30671:3.12.0.1;Target=TRINITY_DN14036_c1_g1_i1 1 352 +;Gap=M352
scaffold325|size289884	blastn	match_part	192645	192980	294	+	.	ID=scaffold325|size289884:hsp:59345:3.12.0.1;Parent=scaffold325|size289884:hit:30671:3.12.0.1;Target=TRINITY_DN14036_c1_g1_i1 352 687 +;Gap=M336
scaffold325|size289884	blastn	match_part	193014	193164	151	+	.	ID=scaffold325|size289884:hsp:59346:3.12.0.1;Parent=scaffold325|size289884:hit:30671:3.12.0.1;Target=TRINITY_DN14036_c1_g1_i1 743 893 +;Gap=M151
scaffold325|size289884	blastn	expressed_sequence_match	195043	200493	1329	-	.	ID=scaffold325|size289884:hit:30672:3.12.0.1;Name=TRINITY_DN9659_c0_g1_i1;score=1329
scaffold325|size289884	blastn	match_part	199141	200493	1329	-	.	ID=scaffold325|size289884:hsp:59347:3.12.0.1;Parent=scaffold325|size289884:hit:30672:3.12.0.1;Target=TRINITY_DN9659_c0_g1_i1 1 1353 +;Gap=M1353
scaffold325|size289884	blastn	match_part	197807	199072	1220	-	.	ID=scaffold325|size289884:hsp:59348:3.12.0.1;Parent=scaffold325|size289884:hit:30672:3.12.0.1;Target=TRINITY_DN9659_c0_g1_i1 1352 2618 +;Gap=M1266
scaffold325|size289884	blastn	match_part	197304	197629	320	-	.	ID=scaffold325|size289884:hsp:59349:3.12.0.1;Parent=scaffold325|size289884:hit:30672:3.12.0.1;Target=TRINITY_DN9659_c0_g1_i1 2615 2940 +;Gap=M326
scaffold325|size289884	blastn	match_part	195239	197211	1927	-	.	ID=scaffold325|size289884:hsp:59350:3.12.0.1;Parent=scaffold325|size289884:hit:30672:3.12.0.1;Target=TRINITY_DN9659_c0_g1_i1 2944 4917 +;Gap=M1973
scaffold325|size289884	blastn	match_part	195043	195163	121	-	.	ID=scaffold325|size289884:hsp:59351:3.12.0.1;Parent=scaffold325|size289884:hit:30672:3.12.0.1;Target=TRINITY_DN9659_c0_g1_i1 4917 5037 +;Gap=M121
scaffold325|size289884	blastn	expressed_sequence_match	197133	200512	1348	-	.	ID=scaffold325|size289884:hit:30673:3.12.0.1;Name=TRINITY_DN16243_c0_g1_i3;score=1348
scaffold325|size289884	blastn	match_part	199141	200512	1348	-	.	ID=scaffold325|size289884:hsp:59352:3.12.0.1;Parent=scaffold325|size289884:hit:30673:3.12.0.1;Target=TRINITY_DN16243_c0_g1_i3 1 1372 +;Gap=M1372
scaffold325|size289884	blastn	match_part	197133	199075	1810	-	.	ID=scaffold325|size289884:hsp:59353:3.12.0.1;Parent=scaffold325|size289884:hit:30673:3.12.0.1;Target=TRINITY_DN16243_c0_g1_i3 1371 3314 +;Gap=M1943
scaffold325|size289884	blastn	expressed_sequence_match	194804	196723	1463	-	.	ID=scaffold325|size289884:hit:30674:3.12.0.1;Name=TRINITY_DN17791_c1_g6_i3;score=1463
scaffold325|size289884	blastn	match_part	195239	196723	1463	-	.	ID=scaffold325|size289884:hsp:59354:3.12.0.1;Parent=scaffold325|size289884:hit:30674:3.12.0.1;Target=TRINITY_DN17791_c1_g6_i3 1 1486 +;Gap=M1485
scaffold325|size289884	blastn	match_part	195072	195163	92	-	.	ID=scaffold325|size289884:hsp:59355:3.12.0.1;Parent=scaffold325|size289884:hit:30674:3.12.0.1;Target=TRINITY_DN17791_c1_g6_i3 1486 1577 +;Gap=M92
scaffold325|size289884	blastn	match_part	194804	194978	175	-	.	ID=scaffold325|size289884:hsp:59356:3.12.0.1;Parent=scaffold325|size289884:hit:30674:3.12.0.1;Target=TRINITY_DN17791_c1_g6_i3 1575 1749 +;Gap=M175
scaffold325|size289884	blastn	expressed_sequence_match	195740	197465	753	+	.	ID=scaffold325|size289884:hit:30675:3.12.0.1;Name=TRINITY_DN17814_c0_g1_i7;score=753
scaffold325|size289884	blastn	match_part	195740	196520	753	+	.	ID=scaffold325|size289884:hsp:59357:3.12.0.1;Parent=scaffold325|size289884:hit:30675:3.12.0.1;Target=TRINITY_DN17814_c0_g1_i7 1 782 +;Gap=M781
scaffold325|size289884	blastn	match_part	197316	197465	150	+	.	ID=scaffold325|size289884:hsp:59358:3.12.0.1;Parent=scaffold325|size289884:hit:30675:3.12.0.1;Target=TRINITY_DN17814_c0_g1_i7 781 930 +;Gap=M150
scaffold325|size289884	blastn	expressed_sequence_match	193308	193807	488	+	.	ID=scaffold325|size289884:hit:30676:3.12.0.1;Name=TRINITY_DN21112_c0_g1_i1;score=488
scaffold325|size289884	blastn	match_part	193308	193807	488	+	.	ID=scaffold325|size289884:hsp:59359:3.12.0.1;Parent=scaffold325|size289884:hit:30676:3.12.0.1;Target=TRINITY_DN21112_c0_g1_i1 1 500 +;Gap=M500
scaffold325|size289884	blastn	expressed_sequence_match	192193	193164	322	+	.	ID=scaffold325|size289884:hit:30677:3.12.0.1;Name=TRINITY_DN14036_c1_g1_i2;score=322
scaffold325|size289884	blastn	match_part	192193	192544	322	+	.	ID=scaffold325|size289884:hsp:59360:3.12.0.1;Parent=scaffold325|size289884:hit:30677:3.12.0.1;Target=TRINITY_DN14036_c1_g1_i2 1 352 +;Gap=M352
scaffold325|size289884	blastn	match_part	192645	192976	308	+	.	ID=scaffold325|size289884:hsp:59361:3.12.0.1;Parent=scaffold325|size289884:hit:30677:3.12.0.1;Target=TRINITY_DN14036_c1_g1_i2 352 683 +;Gap=M332
scaffold325|size289884	blastn	match_part	193021	193164	126	+	.	ID=scaffold325|size289884:hsp:59362:3.12.0.1;Parent=scaffold325|size289884:hit:30677:3.12.0.1;Target=TRINITY_DN14036_c1_g1_i2 701 844 +;Gap=M144
scaffold325|size289884	blastn	expressed_sequence_match	195043	200493	1329	-	.	ID=scaffold325|size289884:hit:30678:3.12.0.1;Name=TRINITY_DN9659_c0_g1_i2;score=1329
scaffold325|size289884	blastn	match_part	199141	200493	1329	-	.	ID=scaffold325|size289884:hsp:59363:3.12.0.1;Parent=scaffold325|size289884:hit:30678:3.12.0.1;Target=TRINITY_DN9659_c0_g1_i2 1 1353 +;Gap=M1353
scaffold325|size289884	blastn	match_part	197807	199072	1220	-	.	ID=scaffold325|size289884:hsp:59364:3.12.0.1;Parent=scaffold325|size289884:hit:30678:3.12.0.1;Target=TRINITY_DN9659_c0_g1_i2 1352 2618 +;Gap=M1266
scaffold325|size289884	blastn	match_part	197304	197629	320	-	.	ID=scaffold325|size289884:hsp:59365:3.12.0.1;Parent=scaffold325|size289884:hit:30678:3.12.0.1;Target=TRINITY_DN9659_c0_g1_i2 2615 2940 +;Gap=M326
scaffold325|size289884	blastn	match_part	196653	197211	535	-	.	ID=scaffold325|size289884:hsp:59366:3.12.0.1;Parent=scaffold325|size289884:hit:30678:3.12.0.1;Target=TRINITY_DN9659_c0_g1_i2 2944 3502 +;Gap=M559
scaffold325|size289884	blastn	match_part	195239	196521	1261	-	.	ID=scaffold325|size289884:hsp:59367:3.12.0.1;Parent=scaffold325|size289884:hit:30678:3.12.0.1;Target=TRINITY_DN9659_c0_g1_i2 3500 4783 +;Gap=M1283
scaffold325|size289884	blastn	match_part	195043	195163	121	-	.	ID=scaffold325|size289884:hsp:59368:3.12.0.1;Parent=scaffold325|size289884:hit:30678:3.12.0.1;Target=TRINITY_DN9659_c0_g1_i2 4783 4903 +;Gap=M121
scaffold325|size289884	blastn	expressed_sequence_match	192166	194821	1703	-	.	ID=scaffold325|size289884:hit:30679:3.12.0.1;Name=TRINITY_DN7531_c0_g2_i1;score=1703
scaffold325|size289884	blastn	match_part	193021	194821	1703	-	.	ID=scaffold325|size289884:hsp:59369:3.12.0.1;Parent=scaffold325|size289884:hit:30679:3.12.0.1;Target=TRINITY_DN7531_c0_g2_i1 1 1804 +;Gap=M1801
scaffold325|size289884	blastn	match_part	192645	192976	308	-	.	ID=scaffold325|size289884:hsp:59370:3.12.0.1;Parent=scaffold325|size289884:hit:30679:3.12.0.1;Target=TRINITY_DN7531_c0_g2_i1 1822 2153 +;Gap=M332
scaffold325|size289884	blastn	match_part	192166	192544	355	-	.	ID=scaffold325|size289884:hsp:59371:3.12.0.1;Parent=scaffold325|size289884:hit:30679:3.12.0.1;Target=TRINITY_DN7531_c0_g2_i1 2153 2531 +;Gap=M379
scaffold325|size289884	blastn	expressed_sequence_match	194340	194982	643	+	.	ID=scaffold325|size289884:hit:30680:3.12.0.1;Name=TRINITY_DN23773_c0_g1_i1;score=643
scaffold325|size289884	blastn	match_part	194340	194982	643	+	.	ID=scaffold325|size289884:hsp:59372:3.12.0.1;Parent=scaffold325|size289884:hit:30680:3.12.0.1;Target=TRINITY_DN23773_c0_g1_i1 1 643 +;Gap=M643
scaffold325|size289884	blastn	expressed_sequence_match	194000	194269	270	+	.	ID=scaffold325|size289884:hit:30681:3.12.0.1;Name=TRINITY_DN18088_c0_g1_i1;score=270
scaffold325|size289884	blastn	match_part	194000	194269	270	+	.	ID=scaffold325|size289884:hsp:59373:3.12.0.1;Parent=scaffold325|size289884:hit:30681:3.12.0.1;Target=TRINITY_DN18088_c0_g1_i1 1 270 +;Gap=M270
scaffold325|size289884	blastn	expressed_sequence_match	192166	194821	1716	-	.	ID=scaffold325|size289884:hit:30682:3.12.0.1;Name=TRINITY_DN7531_c0_g2_i2;score=1716
scaffold325|size289884	blastn	match_part	193014	194821	1716	-	.	ID=scaffold325|size289884:hsp:59374:3.12.0.1;Parent=scaffold325|size289884:hit:30682:3.12.0.1;Target=TRINITY_DN7531_c0_g2_i2 1 1811 +;Gap=M1808
scaffold325|size289884	blastn	match_part	192645	192980	294	-	.	ID=scaffold325|size289884:hsp:59375:3.12.0.1;Parent=scaffold325|size289884:hit:30682:3.12.0.1;Target=TRINITY_DN7531_c0_g2_i2 1867 2202 +;Gap=M336
scaffold325|size289884	blastn	match_part	192166	192544	355	-	.	ID=scaffold325|size289884:hsp:59376:3.12.0.1;Parent=scaffold325|size289884:hit:30682:3.12.0.1;Target=TRINITY_DN7531_c0_g2_i2 2202 2580 +;Gap=M379
scaffold325|size289884	blastn	expressed_sequence_match	195740	197465	754	+	.	ID=scaffold325|size289884:hit:30683:3.12.0.1;Name=TRINITY_DN17814_c0_g1_i1;score=754
scaffold325|size289884	blastn	match_part	195740	196521	754	+	.	ID=scaffold325|size289884:hsp:59377:3.12.0.1;Parent=scaffold325|size289884:hit:30683:3.12.0.1;Target=TRINITY_DN17814_c0_g1_i1 1 783 +;Gap=M782
scaffold325|size289884	blastn	match_part	196653	197465	731	+	.	ID=scaffold325|size289884:hsp:59378:3.12.0.1;Parent=scaffold325|size289884:hit:30683:3.12.0.1;Target=TRINITY_DN17814_c0_g1_i1 781 1594 +;Gap=M813
scaffold325|size289884	blastn	expressed_sequence_match	195301	197829	2455	+	.	ID=scaffold325|size289884:hit:30684:3.12.0.1;Name=TRINITY_DN17814_c0_g1_i3;score=2455
scaffold325|size289884	blastn	match_part	195301	197829	2455	+	.	ID=scaffold325|size289884:hsp:59379:3.12.0.1;Parent=scaffold325|size289884:hit:30684:3.12.0.1;Target=TRINITY_DN17814_c0_g1_i3 1 2531 +;Gap=M2529
scaffold325|size289884	blastn	expressed_sequence_match	195301	199114	1853	+	.	ID=scaffold325|size289884:hit:30685:3.12.0.1;Name=TRINITY_DN17814_c0_g1_i4;score=1853
scaffold325|size289884	blastn	match_part	195301	197211	1853	+	.	ID=scaffold325|size289884:hsp:59380:3.12.0.1;Parent=scaffold325|size289884:hit:30685:3.12.0.1;Target=TRINITY_DN17814_c0_g1_i4 1 1912 +;Gap=M1911
scaffold325|size289884	blastn	match_part	197304	197629	320	+	.	ID=scaffold325|size289884:hsp:59381:3.12.0.1;Parent=scaffold325|size289884:hit:30685:3.12.0.1;Target=TRINITY_DN17814_c0_g1_i4 1916 2241 +;Gap=M326
scaffold325|size289884	blastn	match_part	197807	199114	1208	+	.	ID=scaffold325|size289884:hsp:59382:3.12.0.1;Parent=scaffold325|size289884:hit:30685:3.12.0.1;Target=TRINITY_DN17814_c0_g1_i4 2238 3546 +;Gap=M1308
scaffold325|size289884	blastn	expressed_sequence_match	196883	197108	202	-	.	ID=scaffold325|size289884:hit:30686:3.12.0.1;Name=TRINITY_DN2483_c0_g1_i1;score=202
scaffold325|size289884	blastn	match_part	196883	197108	202	-	.	ID=scaffold325|size289884:hsp:59383:3.12.0.1;Parent=scaffold325|size289884:hit:30686:3.12.0.1;Target=TRINITY_DN2483_c0_g1_i1 1 226 +;Gap=M226
scaffold325|size289884	blastn	expressed_sequence_match	195301	198532	2255	+	.	ID=scaffold325|size289884:hit:30687:3.12.0.1;Name=TRINITY_DN17814_c0_g1_i5;score=2255
scaffold325|size289884	blastn	match_part	195301	197629	2255	+	.	ID=scaffold325|size289884:hsp:59384:3.12.0.1;Parent=scaffold325|size289884:hit:30687:3.12.0.1;Target=TRINITY_DN17814_c0_g1_i5 1 2331 +;Gap=M2329
scaffold325|size289884	blastn	match_part	197807	198532	692	+	.	ID=scaffold325|size289884:hsp:59385:3.12.0.1;Parent=scaffold325|size289884:hit:30687:3.12.0.1;Target=TRINITY_DN17814_c0_g1_i5 2328 3054 +;Gap=M726
scaffold325|size289884	blastn	expressed_sequence_match	194804	196723	1463	-	.	ID=scaffold325|size289884:hit:30688:3.12.0.1;Name=TRINITY_DN17791_c1_g6_i1;score=1463
scaffold325|size289884	blastn	match_part	195239	196723	1463	-	.	ID=scaffold325|size289884:hsp:59386:3.12.0.1;Parent=scaffold325|size289884:hit:30688:3.12.0.1;Target=TRINITY_DN17791_c1_g6_i1 1 1486 +;Gap=M1485
scaffold325|size289884	blastn	match_part	194804	195163	360	-	.	ID=scaffold325|size289884:hsp:59387:3.12.0.1;Parent=scaffold325|size289884:hit:30688:3.12.0.1;Target=TRINITY_DN17791_c1_g6_i1 1486 1845 +;Gap=M360
scaffold325|size289884	blastn	expressed_sequence_match	199072	200512	1417	-	.	ID=scaffold325|size289884:hit:30689:3.12.0.1;Name=TRINITY_DN16243_c0_g1_i1;score=1417
scaffold325|size289884	blastn	match_part	199072	200512	1417	-	.	ID=scaffold325|size289884:hsp:59388:3.12.0.1;Parent=scaffold325|size289884:hit:30689:3.12.0.1;Target=TRINITY_DN16243_c0_g1_i1 1 1441 +;Gap=M1441
scaffold325|size289884	blastn	expressed_sequence_match	225316	226660	1257	+	.	ID=scaffold325|size289884:hit:30690:3.12.0.1;Name=TRINITY_DN9541_c0_g1_i1;score=1257
scaffold325|size289884	blastn	match_part	225316	226660	1257	+	.	ID=scaffold325|size289884:hsp:59389:3.12.0.1;Parent=scaffold325|size289884:hit:30690:3.12.0.1;Target=TRINITY_DN9541_c0_g1_i1 1 1346 +;Gap=M1345
scaffold325|size289884	blastn	expressed_sequence_match	223965	227928	548	+	.	ID=scaffold325|size289884:hit:30691:3.12.0.1;Name=TRINITY_DN9541_c0_g1_i2;score=548
scaffold325|size289884	blastn	match_part	223965	224542	548	+	.	ID=scaffold325|size289884:hsp:59390:3.12.0.1;Parent=scaffold325|size289884:hit:30691:3.12.0.1;Target=TRINITY_DN9541_c0_g1_i2 5 582 +;Gap=M578
scaffold325|size289884	blastn	match_part	224643	224816	174	+	.	ID=scaffold325|size289884:hsp:59391:3.12.0.1;Parent=scaffold325|size289884:hit:30691:3.12.0.1;Target=TRINITY_DN9541_c0_g1_i2 581 754 +;Gap=M174
scaffold325|size289884	blastn	match_part	224908	225144	237	+	.	ID=scaffold325|size289884:hsp:59392:3.12.0.1;Parent=scaffold325|size289884:hit:30691:3.12.0.1;Target=TRINITY_DN9541_c0_g1_i2 755 991 +;Gap=M237
scaffold325|size289884	blastn	match_part	225240	225439	189	+	.	ID=scaffold325|size289884:hsp:59393:3.12.0.1;Parent=scaffold325|size289884:hit:30691:3.12.0.1;Target=TRINITY_DN9541_c0_g1_i2 991 1189 +;Gap=M200
scaffold325|size289884	blastn	match_part	225514	226751	1150	+	.	ID=scaffold325|size289884:hsp:59394:3.12.0.1;Parent=scaffold325|size289884:hit:30691:3.12.0.1;Target=TRINITY_DN9541_c0_g1_i2 1187 2425 +;Gap=M1238
scaffold325|size289884	blastn	match_part	226839	227928	1044	+	.	ID=scaffold325|size289884:hsp:59395:3.12.0.1;Parent=scaffold325|size289884:hit:30691:3.12.0.1;Target=TRINITY_DN9541_c0_g1_i2 2425 3515 +;Gap=M1090
scaffold325|size289884	blastn	expressed_sequence_match	223965	226071	566	+	.	ID=scaffold325|size289884:hit:30692:3.12.0.1;Name=TRINITY_DN15971_c0_g1_i1;score=566
scaffold325|size289884	blastn	match_part	223965	224542	566	+	.	ID=scaffold325|size289884:hsp:59396:3.12.0.1;Parent=scaffold325|size289884:hit:30692:3.12.0.1;Target=TRINITY_DN15971_c0_g1_i1 3 580 +;Gap=M578
scaffold325|size289884	blastn	match_part	224643	226071	1348	+	.	ID=scaffold325|size289884:hsp:59397:3.12.0.1;Parent=scaffold325|size289884:hit:30692:3.12.0.1;Target=TRINITY_DN15971_c0_g1_i1 579 2007 +;Gap=M1429
scaffold325|size289884	blastn	expressed_sequence_match	223965	225937	566	+	.	ID=scaffold325|size289884:hit:30693:3.12.0.1;Name=TRINITY_DN15971_c0_g1_i2;score=566
scaffold325|size289884	blastn	match_part	223965	224542	566	+	.	ID=scaffold325|size289884:hsp:59398:3.12.0.1;Parent=scaffold325|size289884:hit:30693:3.12.0.1;Target=TRINITY_DN15971_c0_g1_i2 3 580 +;Gap=M578
scaffold325|size289884	blastn	match_part	224643	225439	762	+	.	ID=scaffold325|size289884:hsp:59399:3.12.0.1;Parent=scaffold325|size289884:hit:30693:3.12.0.1;Target=TRINITY_DN15971_c0_g1_i2 579 1374 +;Gap=M797
scaffold325|size289884	blastn	match_part	225514	225937	400	+	.	ID=scaffold325|size289884:hsp:59400:3.12.0.1;Parent=scaffold325|size289884:hit:30693:3.12.0.1;Target=TRINITY_DN15971_c0_g1_i2 1372 1795 +;Gap=M424
scaffold325|size289884	blastn	expressed_sequence_match	223965	226071	566	+	.	ID=scaffold325|size289884:hit:30694:3.12.0.1;Name=TRINITY_DN15971_c0_g1_i4;score=566
scaffold325|size289884	blastn	match_part	223965	224542	566	+	.	ID=scaffold325|size289884:hsp:59401:3.12.0.1;Parent=scaffold325|size289884:hit:30694:3.12.0.1;Target=TRINITY_DN15971_c0_g1_i4 3 580 +;Gap=M578
scaffold325|size289884	blastn	match_part	224643	224816	174	+	.	ID=scaffold325|size289884:hsp:59402:3.12.0.1;Parent=scaffold325|size289884:hit:30694:3.12.0.1;Target=TRINITY_DN15971_c0_g1_i4 579 752 +;Gap=M174
scaffold325|size289884	blastn	match_part	224908	225144	237	+	.	ID=scaffold325|size289884:hsp:59403:3.12.0.1;Parent=scaffold325|size289884:hit:30694:3.12.0.1;Target=TRINITY_DN15971_c0_g1_i4 753 989 +;Gap=M237
scaffold325|size289884	blastn	match_part	225240	226071	775	+	.	ID=scaffold325|size289884:hsp:59404:3.12.0.1;Parent=scaffold325|size289884:hit:30694:3.12.0.1;Target=TRINITY_DN15971_c0_g1_i4 989 1820 +;Gap=M832
scaffold325|size289884	blastn	expressed_sequence_match	223965	225937	566	+	.	ID=scaffold325|size289884:hit:30695:3.12.0.1;Name=TRINITY_DN15971_c0_g1_i5;score=566
scaffold325|size289884	blastn	match_part	223965	224542	566	+	.	ID=scaffold325|size289884:hsp:59405:3.12.0.1;Parent=scaffold325|size289884:hit:30695:3.12.0.1;Target=TRINITY_DN15971_c0_g1_i5 3 580 +;Gap=M578
scaffold325|size289884	blastn	match_part	224643	225144	502	+	.	ID=scaffold325|size289884:hsp:59406:3.12.0.1;Parent=scaffold325|size289884:hit:30695:3.12.0.1;Target=TRINITY_DN15971_c0_g1_i5 579 1080 +;Gap=M502
scaffold325|size289884	blastn	match_part	225240	225439	189	+	.	ID=scaffold325|size289884:hsp:59407:3.12.0.1;Parent=scaffold325|size289884:hit:30695:3.12.0.1;Target=TRINITY_DN15971_c0_g1_i5 1080 1278 +;Gap=M200
scaffold325|size289884	blastn	match_part	225514	225937	400	+	.	ID=scaffold325|size289884:hsp:59408:3.12.0.1;Parent=scaffold325|size289884:hit:30695:3.12.0.1;Target=TRINITY_DN15971_c0_g1_i5 1276 1699 +;Gap=M424
scaffold325|size289884	blastn	expressed_sequence_match	226251	226659	349	+	.	ID=scaffold325|size289884:hit:30696:3.12.0.1;Name=TRINITY_DN20130_c0_g1_i1;score=349
scaffold325|size289884	blastn	match_part	226251	226659	349	+	.	ID=scaffold325|size289884:hsp:59409:3.12.0.1;Parent=scaffold325|size289884:hit:30696:3.12.0.1;Target=TRINITY_DN20130_c0_g1_i1 1 409 +;Gap=M409
scaffold325|size289884	blastn	expressed_sequence_match	232554	234731	278	-	.	ID=scaffold325|size289884:hit:30697:3.12.0.1;Name=TRINITY_DN17893_c0_g1_i2;score=278
scaffold325|size289884	blastn	match_part	234454	234731	278	-	.	ID=scaffold325|size289884:hsp:59410:3.12.0.1;Parent=scaffold325|size289884:hit:30697:3.12.0.1;Target=TRINITY_DN17893_c0_g1_i2 1 278 +;Gap=M278
scaffold325|size289884	blastn	match_part	232554	234264	1637	-	.	ID=scaffold325|size289884:hsp:59411:3.12.0.1;Parent=scaffold325|size289884:hit:30697:3.12.0.1;Target=TRINITY_DN17893_c0_g1_i2 274 1985 +;Gap=M1711
scaffold325|size289884	blastn	expressed_sequence_match	230533	234731	287	-	.	ID=scaffold325|size289884:hit:30698:3.12.0.1;Name=TRINITY_DN17893_c0_g1_i12;score=287
scaffold325|size289884	blastn	match_part	234445	234731	287	-	.	ID=scaffold325|size289884:hsp:59412:3.12.0.1;Parent=scaffold325|size289884:hit:30698:3.12.0.1;Target=TRINITY_DN17893_c0_g1_i12 1 287 +;Gap=M287
scaffold325|size289884	blastn	match_part	233270	234432	939	-	.	ID=scaffold325|size289884:hsp:59413:3.12.0.1;Parent=scaffold325|size289884:hit:30698:3.12.0.1;Target=TRINITY_DN17893_c0_g1_i12 290 1453 +;Gap=M1163
scaffold325|size289884	blastn	match_part	232179	233269	995	-	.	ID=scaffold325|size289884:hsp:59414:3.12.0.1;Parent=scaffold325|size289884:hit:30698:3.12.0.1;Target=TRINITY_DN17893_c0_g1_i12 1466 2556 +;Gap=M1091
scaffold325|size289884	blastn	match_part	231490	232100	587	-	.	ID=scaffold325|size289884:hsp:59415:3.12.0.1;Parent=scaffold325|size289884:hit:30698:3.12.0.1;Target=TRINITY_DN17893_c0_g1_i12 2555 3165 +;Gap=M611
scaffold325|size289884	blastn	match_part	231294	231395	96	-	.	ID=scaffold325|size289884:hsp:59416:3.12.0.1;Parent=scaffold325|size289884:hit:30698:3.12.0.1;Target=TRINITY_DN17893_c0_g1_i12 3163 3264 +;Gap=M102
scaffold325|size289884	blastn	match_part	230533	231211	655	-	.	ID=scaffold325|size289884:hsp:59417:3.12.0.1;Parent=scaffold325|size289884:hit:30698:3.12.0.1;Target=TRINITY_DN17893_c0_g1_i12 3263 3941 +;Gap=M679
scaffold325|size289884	blastn	expressed_sequence_match	228335	230020	269	+	.	ID=scaffold325|size289884:hit:30699:3.12.0.1;Name=TRINITY_DN16968_c0_g1_i1;score=269
scaffold325|size289884	blastn	match_part	228335	228685	269	+	.	ID=scaffold325|size289884:hsp:59418:3.12.0.1;Parent=scaffold325|size289884:hit:30699:3.12.0.1;Target=TRINITY_DN16968_c0_g1_i1 1 352 +;Gap=M351
scaffold325|size289884	blastn	match_part	228683	228889	165	+	.	ID=scaffold325|size289884:hsp:59419:3.12.0.1;Parent=scaffold325|size289884:hit:30699:3.12.0.1;Target=TRINITY_DN16968_c0_g1_i1 374 580 +;Gap=M207
scaffold325|size289884	blastn	match_part	228884	228926	37	+	.	ID=scaffold325|size289884:hsp:59420:3.12.0.1;Parent=scaffold325|size289884:hit:30699:3.12.0.1;Target=TRINITY_DN16968_c0_g1_i1 587 629 +;Gap=M43
scaffold325|size289884	blastn	match_part	229002	229731	694	+	.	ID=scaffold325|size289884:hsp:59421:3.12.0.1;Parent=scaffold325|size289884:hit:30699:3.12.0.1;Target=TRINITY_DN16968_c0_g1_i1 629 1358 +;Gap=M730
scaffold325|size289884	blastn	match_part	229824	230020	191	+	.	ID=scaffold325|size289884:hsp:59422:3.12.0.1;Parent=scaffold325|size289884:hit:30699:3.12.0.1;Target=TRINITY_DN16968_c0_g1_i1 1358 1554 +;Gap=M197
scaffold325|size289884	blastn	expressed_sequence_match	234828	236122	1238	+	.	ID=scaffold325|size289884:hit:30700:3.12.0.1;Name=TRINITY_DN8154_c0_g1_i1;score=1238
scaffold325|size289884	blastn	match_part	234828	236122	1238	+	.	ID=scaffold325|size289884:hsp:59423:3.12.0.1;Parent=scaffold325|size289884:hit:30700:3.12.0.1;Target=TRINITY_DN8154_c0_g1_i1 1 1293 +;Gap=M1295
scaffold325|size289884	blastn	expressed_sequence_match	231365	234731	278	-	.	ID=scaffold325|size289884:hit:30701:3.12.0.1;Name=TRINITY_DN17893_c0_g1_i3;score=278
scaffold325|size289884	blastn	match_part	234454	234731	278	-	.	ID=scaffold325|size289884:hsp:59424:3.12.0.1;Parent=scaffold325|size289884:hit:30701:3.12.0.1;Target=TRINITY_DN17893_c0_g1_i3 1 278 +;Gap=M278
scaffold325|size289884	blastn	match_part	233270	234264	801	-	.	ID=scaffold325|size289884:hsp:59425:3.12.0.1;Parent=scaffold325|size289884:hit:30701:3.12.0.1;Target=TRINITY_DN17893_c0_g1_i3 274 1269 +;Gap=M995
scaffold325|size289884	blastn	match_part	232179	233269	995	-	.	ID=scaffold325|size289884:hsp:59426:3.12.0.1;Parent=scaffold325|size289884:hit:30701:3.12.0.1;Target=TRINITY_DN17893_c0_g1_i3 1282 2372 +;Gap=M1091
scaffold325|size289884	blastn	match_part	231365	232100	696	-	.	ID=scaffold325|size289884:hsp:59427:3.12.0.1;Parent=scaffold325|size289884:hit:30701:3.12.0.1;Target=TRINITY_DN17893_c0_g1_i3 2371 3107 +;Gap=M736
scaffold325|size289884	blastn	expressed_sequence_match	228335	230743	269	+	.	ID=scaffold325|size289884:hit:30702:3.12.0.1;Name=TRINITY_DN16968_c0_g1_i3;score=269
scaffold325|size289884	blastn	match_part	228335	228685	269	+	.	ID=scaffold325|size289884:hsp:59428:3.12.0.1;Parent=scaffold325|size289884:hit:30702:3.12.0.1;Target=TRINITY_DN16968_c0_g1_i3 1 352 +;Gap=M351
scaffold325|size289884	blastn	match_part	228683	228889	165	+	.	ID=scaffold325|size289884:hsp:59429:3.12.0.1;Parent=scaffold325|size289884:hit:30702:3.12.0.1;Target=TRINITY_DN16968_c0_g1_i3 374 580 +;Gap=M207
scaffold325|size289884	blastn	match_part	228884	228926	37	+	.	ID=scaffold325|size289884:hsp:59430:3.12.0.1;Parent=scaffold325|size289884:hit:30702:3.12.0.1;Target=TRINITY_DN16968_c0_g1_i3 587 629 +;Gap=M43
scaffold325|size289884	blastn	match_part	229002	229731	730	+	.	ID=scaffold325|size289884:hsp:59431:3.12.0.1;Parent=scaffold325|size289884:hit:30702:3.12.0.1;Target=TRINITY_DN16968_c0_g1_i3 629 1358 +;Gap=M730
scaffold325|size289884	blastn	match_part	229824	229962	139	+	.	ID=scaffold325|size289884:hsp:59432:3.12.0.1;Parent=scaffold325|size289884:hit:30702:3.12.0.1;Target=TRINITY_DN16968_c0_g1_i3 1358 1496 +;Gap=M139
scaffold325|size289884	blastn	match_part	230036	230133	98	+	.	ID=scaffold325|size289884:hsp:59433:3.12.0.1;Parent=scaffold325|size289884:hit:30702:3.12.0.1;Target=TRINITY_DN16968_c0_g1_i3 1496 1593 +;Gap=M98
scaffold325|size289884	blastn	match_part	230198	230453	256	+	.	ID=scaffold325|size289884:hsp:59434:3.12.0.1;Parent=scaffold325|size289884:hit:30702:3.12.0.1;Target=TRINITY_DN16968_c0_g1_i3 1591 1846 +;Gap=M256
scaffold325|size289884	blastn	match_part	230522	230743	210	+	.	ID=scaffold325|size289884:hsp:59435:3.12.0.1;Parent=scaffold325|size289884:hit:30702:3.12.0.1;Target=TRINITY_DN16968_c0_g1_i3 1841 2062 +;Gap=M222
scaffold325|size289884	blastn	expressed_sequence_match	230413	234731	287	-	.	ID=scaffold325|size289884:hit:30703:3.12.0.1;Name=TRINITY_DN17893_c0_g1_i4;score=287
scaffold325|size289884	blastn	match_part	234445	234731	287	-	.	ID=scaffold325|size289884:hsp:59436:3.12.0.1;Parent=scaffold325|size289884:hit:30703:3.12.0.1;Target=TRINITY_DN17893_c0_g1_i4 1 287 +;Gap=M287
scaffold325|size289884	blastn	match_part	233270	234432	939	-	.	ID=scaffold325|size289884:hsp:59437:3.12.0.1;Parent=scaffold325|size289884:hit:30703:3.12.0.1;Target=TRINITY_DN17893_c0_g1_i4 290 1453 +;Gap=M1163
scaffold325|size289884	blastn	match_part	232179	233269	995	-	.	ID=scaffold325|size289884:hsp:59438:3.12.0.1;Parent=scaffold325|size289884:hit:30703:3.12.0.1;Target=TRINITY_DN17893_c0_g1_i4 1466 2556 +;Gap=M1091
scaffold325|size289884	blastn	match_part	231490	232100	587	-	.	ID=scaffold325|size289884:hsp:59439:3.12.0.1;Parent=scaffold325|size289884:hit:30703:3.12.0.1;Target=TRINITY_DN17893_c0_g1_i4 2555 3165 +;Gap=M611
scaffold325|size289884	blastn	match_part	231294	231395	96	-	.	ID=scaffold325|size289884:hsp:59440:3.12.0.1;Parent=scaffold325|size289884:hit:30703:3.12.0.1;Target=TRINITY_DN17893_c0_g1_i4 3163 3264 +;Gap=M102
scaffold325|size289884	blastn	match_part	230679	231211	521	-	.	ID=scaffold325|size289884:hsp:59441:3.12.0.1;Parent=scaffold325|size289884:hit:30703:3.12.0.1;Target=TRINITY_DN17893_c0_g1_i4 3263 3795 +;Gap=M533
scaffold325|size289884	blastn	match_part	230413	230595	177	-	.	ID=scaffold325|size289884:hsp:59442:3.12.0.1;Parent=scaffold325|size289884:hit:30703:3.12.0.1;Target=TRINITY_DN17893_c0_g1_i4 3796 3978 +;Gap=M183
scaffold325|size289884	blastn	expressed_sequence_match	228335	230743	564	+	.	ID=scaffold325|size289884:hit:30704:3.12.0.1;Name=TRINITY_DN16968_c0_g1_i4;score=564
scaffold325|size289884	blastn	match_part	228335	228926	564	+	.	ID=scaffold325|size289884:hsp:59443:3.12.0.1;Parent=scaffold325|size289884:hit:30704:3.12.0.1;Target=TRINITY_DN16968_c0_g1_i4 1 593 +;Gap=M592
scaffold325|size289884	blastn	match_part	229002	229962	961	+	.	ID=scaffold325|size289884:hsp:59444:3.12.0.1;Parent=scaffold325|size289884:hit:30704:3.12.0.1;Target=TRINITY_DN16968_c0_g1_i4 593 1553 +;Gap=M961
scaffold325|size289884	blastn	match_part	230036	230133	98	+	.	ID=scaffold325|size289884:hsp:59445:3.12.0.1;Parent=scaffold325|size289884:hit:30704:3.12.0.1;Target=TRINITY_DN16968_c0_g1_i4 1553 1650 +;Gap=M98
scaffold325|size289884	blastn	match_part	230198	230453	256	+	.	ID=scaffold325|size289884:hsp:59446:3.12.0.1;Parent=scaffold325|size289884:hit:30704:3.12.0.1;Target=TRINITY_DN16968_c0_g1_i4 1648 1903 +;Gap=M256
scaffold325|size289884	blastn	match_part	230522	230743	210	+	.	ID=scaffold325|size289884:hsp:59447:3.12.0.1;Parent=scaffold325|size289884:hit:30704:3.12.0.1;Target=TRINITY_DN16968_c0_g1_i4 1898 2119 +;Gap=M222
scaffold325|size289884	blastn	expressed_sequence_match	235124	236122	901	+	.	ID=scaffold325|size289884:hit:30705:3.12.0.1;Name=TRINITY_DN8154_c0_g1_i2;score=901
scaffold325|size289884	blastn	match_part	235124	236122	901	+	.	ID=scaffold325|size289884:hsp:59448:3.12.0.1;Parent=scaffold325|size289884:hit:30705:3.12.0.1;Target=TRINITY_DN8154_c0_g1_i2 31 1026 +;Gap=M999
scaffold325|size289884	blastn	expressed_sequence_match	230413	234731	278	-	.	ID=scaffold325|size289884:hit:30706:3.12.0.1;Name=TRINITY_DN17893_c0_g1_i5;score=278
scaffold325|size289884	blastn	match_part	234454	234731	278	-	.	ID=scaffold325|size289884:hsp:59449:3.12.0.1;Parent=scaffold325|size289884:hit:30706:3.12.0.1;Target=TRINITY_DN17893_c0_g1_i5 1 278 +;Gap=M278
scaffold325|size289884	blastn	match_part	233270	234359	884	-	.	ID=scaffold325|size289884:hsp:59450:3.12.0.1;Parent=scaffold325|size289884:hit:30706:3.12.0.1;Target=TRINITY_DN17893_c0_g1_i5 275 1365 +;Gap=M1090
scaffold325|size289884	blastn	match_part	232179	233269	995	-	.	ID=scaffold325|size289884:hsp:59451:3.12.0.1;Parent=scaffold325|size289884:hit:30706:3.12.0.1;Target=TRINITY_DN17893_c0_g1_i5 1378 2468 +;Gap=M1091
scaffold325|size289884	blastn	match_part	231490	232100	587	-	.	ID=scaffold325|size289884:hsp:59452:3.12.0.1;Parent=scaffold325|size289884:hit:30706:3.12.0.1;Target=TRINITY_DN17893_c0_g1_i5 2467 3077 +;Gap=M611
scaffold325|size289884	blastn	match_part	230679	231395	681	-	.	ID=scaffold325|size289884:hsp:59453:3.12.0.1;Parent=scaffold325|size289884:hit:30706:3.12.0.1;Target=TRINITY_DN17893_c0_g1_i5 3075 3791 +;Gap=M717
scaffold325|size289884	blastn	match_part	230413	230595	177	-	.	ID=scaffold325|size289884:hsp:59454:3.12.0.1;Parent=scaffold325|size289884:hit:30706:3.12.0.1;Target=TRINITY_DN17893_c0_g1_i5 3792 3974 +;Gap=M183
scaffold325|size289884	blastn	expressed_sequence_match	228335	230743	564	+	.	ID=scaffold325|size289884:hit:30707:3.12.0.1;Name=TRINITY_DN16968_c0_g1_i5;score=564
scaffold325|size289884	blastn	match_part	228335	228926	564	+	.	ID=scaffold325|size289884:hsp:59455:3.12.0.1;Parent=scaffold325|size289884:hit:30707:3.12.0.1;Target=TRINITY_DN16968_c0_g1_i5 1 593 +;Gap=M592
scaffold325|size289884	blastn	match_part	229002	229731	730	+	.	ID=scaffold325|size289884:hsp:59456:3.12.0.1;Parent=scaffold325|size289884:hit:30707:3.12.0.1;Target=TRINITY_DN16968_c0_g1_i5 593 1322 +;Gap=M730
scaffold325|size289884	blastn	match_part	229824	229962	139	+	.	ID=scaffold325|size289884:hsp:59457:3.12.0.1;Parent=scaffold325|size289884:hit:30707:3.12.0.1;Target=TRINITY_DN16968_c0_g1_i5 1322 1460 +;Gap=M139
scaffold325|size289884	blastn	match_part	230036	230133	98	+	.	ID=scaffold325|size289884:hsp:59458:3.12.0.1;Parent=scaffold325|size289884:hit:30707:3.12.0.1;Target=TRINITY_DN16968_c0_g1_i5 1460 1557 +;Gap=M98
scaffold325|size289884	blastn	match_part	230198	230743	534	+	.	ID=scaffold325|size289884:hsp:59459:3.12.0.1;Parent=scaffold325|size289884:hit:30707:3.12.0.1;Target=TRINITY_DN16968_c0_g1_i5 1555 2100 +;Gap=M546
scaffold325|size289884	blastn	expressed_sequence_match	232439	234731	2189	-	.	ID=scaffold325|size289884:hit:30708:3.12.0.1;Name=TRINITY_DN17893_c0_g1_i6;score=2189
scaffold325|size289884	blastn	match_part	232439	234731	2189	-	.	ID=scaffold325|size289884:hsp:59460:3.12.0.1;Parent=scaffold325|size289884:hit:30708:3.12.0.1;Target=TRINITY_DN17893_c0_g1_i6 1 2294 +;Gap=M2293
scaffold325|size289884	blastn	expressed_sequence_match	228407	234682	215	+	.	ID=scaffold325|size289884:hit:30709:3.12.0.1;Name=TRINITY_DN9865_c1_g1_i1;score=215
scaffold325|size289884	blastn	match_part	228407	228685	215	+	.	ID=scaffold325|size289884:hsp:59461:3.12.0.1;Parent=scaffold325|size289884:hit:30709:3.12.0.1;Target=TRINITY_DN9865_c1_g1_i1 1 280 +;Gap=M279
scaffold325|size289884	blastn	match_part	228683	228889	165	+	.	ID=scaffold325|size289884:hsp:59462:3.12.0.1;Parent=scaffold325|size289884:hit:30709:3.12.0.1;Target=TRINITY_DN9865_c1_g1_i1 302 508 +;Gap=M207
scaffold325|size289884	blastn	match_part	228884	228926	37	+	.	ID=scaffold325|size289884:hsp:59463:3.12.0.1;Parent=scaffold325|size289884:hit:30709:3.12.0.1;Target=TRINITY_DN9865_c1_g1_i1 515 557 +;Gap=M43
scaffold325|size289884	blastn	match_part	229002	229731	730	+	.	ID=scaffold325|size289884:hsp:59464:3.12.0.1;Parent=scaffold325|size289884:hit:30709:3.12.0.1;Target=TRINITY_DN9865_c1_g1_i1 557 1286 +;Gap=M730
scaffold325|size289884	blastn	match_part	229824	229962	139	+	.	ID=scaffold325|size289884:hsp:59465:3.12.0.1;Parent=scaffold325|size289884:hit:30709:3.12.0.1;Target=TRINITY_DN9865_c1_g1_i1 1286 1424 +;Gap=M139
scaffold325|size289884	blastn	match_part	230036	230133	92	+	.	ID=scaffold325|size289884:hsp:59466:3.12.0.1;Parent=scaffold325|size289884:hit:30709:3.12.0.1;Target=TRINITY_DN9865_c1_g1_i1 1424 1521 +;Gap=M98
scaffold325|size289884	blastn	match_part	230198	230453	256	+	.	ID=scaffold325|size289884:hsp:59467:3.12.0.1;Parent=scaffold325|size289884:hit:30709:3.12.0.1;Target=TRINITY_DN9865_c1_g1_i1 1519 1774 +;Gap=M256
scaffold325|size289884	blastn	match_part	230522	231211	666	+	.	ID=scaffold325|size289884:hsp:59468:3.12.0.1;Parent=scaffold325|size289884:hit:30709:3.12.0.1;Target=TRINITY_DN9865_c1_g1_i1 1769 2458 +;Gap=M690
scaffold325|size289884	blastn	match_part	231294	231395	90	+	.	ID=scaffold325|size289884:hsp:59469:3.12.0.1;Parent=scaffold325|size289884:hit:30709:3.12.0.1;Target=TRINITY_DN9865_c1_g1_i1 2457 2558 +;Gap=M102
scaffold325|size289884	blastn	match_part	231490	232100	593	+	.	ID=scaffold325|size289884:hsp:59470:3.12.0.1;Parent=scaffold325|size289884:hit:30709:3.12.0.1;Target=TRINITY_DN9865_c1_g1_i1 2556 3166 +;Gap=M611
scaffold325|size289884	blastn	match_part	232179	233269	977	+	.	ID=scaffold325|size289884:hsp:59471:3.12.0.1;Parent=scaffold325|size289884:hit:30709:3.12.0.1;Target=TRINITY_DN9865_c1_g1_i1 3165 4255 +;Gap=M1091
scaffold325|size289884	blastn	match_part	233270	234359	932	+	.	ID=scaffold325|size289884:hsp:59472:3.12.0.1;Parent=scaffold325|size289884:hit:30709:3.12.0.1;Target=TRINITY_DN9865_c1_g1_i1 4268 5358 +;Gap=M1090
scaffold325|size289884	blastn	match_part	234454	234682	223	+	.	ID=scaffold325|size289884:hsp:59473:3.12.0.1;Parent=scaffold325|size289884:hit:30709:3.12.0.1;Target=TRINITY_DN9865_c1_g1_i1 5355 5583 +;Gap=M229
scaffold325|size289884	blastn	expressed_sequence_match	228335	230743	269	+	.	ID=scaffold325|size289884:hit:30710:3.12.0.1;Name=TRINITY_DN16968_c0_g1_i6;score=269
scaffold325|size289884	blastn	match_part	228335	228685	269	+	.	ID=scaffold325|size289884:hsp:59474:3.12.0.1;Parent=scaffold325|size289884:hit:30710:3.12.0.1;Target=TRINITY_DN16968_c0_g1_i6 1 352 +;Gap=M351
scaffold325|size289884	blastn	match_part	228683	228889	165	+	.	ID=scaffold325|size289884:hsp:59475:3.12.0.1;Parent=scaffold325|size289884:hit:30710:3.12.0.1;Target=TRINITY_DN16968_c0_g1_i6 374 580 +;Gap=M207
scaffold325|size289884	blastn	match_part	228884	228926	37	+	.	ID=scaffold325|size289884:hsp:59476:3.12.0.1;Parent=scaffold325|size289884:hit:30710:3.12.0.1;Target=TRINITY_DN16968_c0_g1_i6 587 629 +;Gap=M43
scaffold325|size289884	blastn	match_part	229002	229962	961	+	.	ID=scaffold325|size289884:hsp:59477:3.12.0.1;Parent=scaffold325|size289884:hit:30710:3.12.0.1;Target=TRINITY_DN16968_c0_g1_i6 629 1589 +;Gap=M961
scaffold325|size289884	blastn	match_part	230036	230133	98	+	.	ID=scaffold325|size289884:hsp:59478:3.12.0.1;Parent=scaffold325|size289884:hit:30710:3.12.0.1;Target=TRINITY_DN16968_c0_g1_i6 1589 1686 +;Gap=M98
scaffold325|size289884	blastn	match_part	230198	230453	256	+	.	ID=scaffold325|size289884:hsp:59479:3.12.0.1;Parent=scaffold325|size289884:hit:30710:3.12.0.1;Target=TRINITY_DN16968_c0_g1_i6 1684 1939 +;Gap=M256
scaffold325|size289884	blastn	match_part	230522	230743	210	+	.	ID=scaffold325|size289884:hsp:59480:3.12.0.1;Parent=scaffold325|size289884:hit:30710:3.12.0.1;Target=TRINITY_DN16968_c0_g1_i6 1934 2155 +;Gap=M222
scaffold325|size289884	blastn	expressed_sequence_match	228332	234682	573	+	.	ID=scaffold325|size289884:hit:30711:3.12.0.1;Name=TRINITY_DN9865_c1_g1_i2;score=573
scaffold325|size289884	blastn	match_part	228332	228926	573	+	.	ID=scaffold325|size289884:hsp:59481:3.12.0.1;Parent=scaffold325|size289884:hit:30711:3.12.0.1;Target=TRINITY_DN9865_c1_g1_i2 1 596 +;Gap=M595
scaffold325|size289884	blastn	match_part	229002	229731	730	+	.	ID=scaffold325|size289884:hsp:59482:3.12.0.1;Parent=scaffold325|size289884:hit:30711:3.12.0.1;Target=TRINITY_DN9865_c1_g1_i2 596 1325 +;Gap=M730
scaffold325|size289884	blastn	match_part	229824	229962	139	+	.	ID=scaffold325|size289884:hsp:59483:3.12.0.1;Parent=scaffold325|size289884:hit:30711:3.12.0.1;Target=TRINITY_DN9865_c1_g1_i2 1325 1463 +;Gap=M139
scaffold325|size289884	blastn	match_part	230036	230133	92	+	.	ID=scaffold325|size289884:hsp:59484:3.12.0.1;Parent=scaffold325|size289884:hit:30711:3.12.0.1;Target=TRINITY_DN9865_c1_g1_i2 1463 1560 +;Gap=M98
scaffold325|size289884	blastn	match_part	230198	230453	256	+	.	ID=scaffold325|size289884:hsp:59485:3.12.0.1;Parent=scaffold325|size289884:hit:30711:3.12.0.1;Target=TRINITY_DN9865_c1_g1_i2 1558 1813 +;Gap=M256
scaffold325|size289884	blastn	match_part	230522	231211	666	+	.	ID=scaffold325|size289884:hsp:59486:3.12.0.1;Parent=scaffold325|size289884:hit:30711:3.12.0.1;Target=TRINITY_DN9865_c1_g1_i2 1808 2497 +;Gap=M690
scaffold325|size289884	blastn	match_part	231294	231395	90	+	.	ID=scaffold325|size289884:hsp:59487:3.12.0.1;Parent=scaffold325|size289884:hit:30711:3.12.0.1;Target=TRINITY_DN9865_c1_g1_i2 2496 2597 +;Gap=M102
scaffold325|size289884	blastn	match_part	231490	232100	593	+	.	ID=scaffold325|size289884:hsp:59488:3.12.0.1;Parent=scaffold325|size289884:hit:30711:3.12.0.1;Target=TRINITY_DN9865_c1_g1_i2 2595 3205 +;Gap=M611
scaffold325|size289884	blastn	match_part	232179	233269	977	+	.	ID=scaffold325|size289884:hsp:59489:3.12.0.1;Parent=scaffold325|size289884:hit:30711:3.12.0.1;Target=TRINITY_DN9865_c1_g1_i2 3204 4294 +;Gap=M1091
scaffold325|size289884	blastn	match_part	233270	234359	998	+	.	ID=scaffold325|size289884:hsp:59490:3.12.0.1;Parent=scaffold325|size289884:hit:30711:3.12.0.1;Target=TRINITY_DN9865_c1_g1_i2 4307 5397 +;Gap=M1090
scaffold325|size289884	blastn	match_part	234454	234682	223	+	.	ID=scaffold325|size289884:hsp:59491:3.12.0.1;Parent=scaffold325|size289884:hit:30711:3.12.0.1;Target=TRINITY_DN9865_c1_g1_i2 5394 5622 +;Gap=M229
scaffold325|size289884	blastn	expressed_sequence_match	230533	234731	278	-	.	ID=scaffold325|size289884:hit:30712:3.12.0.1;Name=TRINITY_DN17893_c0_g1_i7;score=278
scaffold325|size289884	blastn	match_part	234454	234731	278	-	.	ID=scaffold325|size289884:hsp:59492:3.12.0.1;Parent=scaffold325|size289884:hit:30712:3.12.0.1;Target=TRINITY_DN17893_c0_g1_i7 1 278 +;Gap=M278
scaffold325|size289884	blastn	match_part	233270	234359	884	-	.	ID=scaffold325|size289884:hsp:59493:3.12.0.1;Parent=scaffold325|size289884:hit:30712:3.12.0.1;Target=TRINITY_DN17893_c0_g1_i7 275 1365 +;Gap=M1090
scaffold325|size289884	blastn	match_part	232179	233269	995	-	.	ID=scaffold325|size289884:hsp:59494:3.12.0.1;Parent=scaffold325|size289884:hit:30712:3.12.0.1;Target=TRINITY_DN17893_c0_g1_i7 1378 2468 +;Gap=M1091
scaffold325|size289884	blastn	match_part	231490	232100	587	-	.	ID=scaffold325|size289884:hsp:59495:3.12.0.1;Parent=scaffold325|size289884:hit:30712:3.12.0.1;Target=TRINITY_DN17893_c0_g1_i7 2467 3077 +;Gap=M611
scaffold325|size289884	blastn	match_part	231294	231395	90	-	.	ID=scaffold325|size289884:hsp:59496:3.12.0.1;Parent=scaffold325|size289884:hit:30712:3.12.0.1;Target=TRINITY_DN17893_c0_g1_i7 3075 3176 +;Gap=M102
scaffold325|size289884	blastn	match_part	230533	231211	655	-	.	ID=scaffold325|size289884:hsp:59497:3.12.0.1;Parent=scaffold325|size289884:hit:30712:3.12.0.1;Target=TRINITY_DN17893_c0_g1_i7 3175 3853 +;Gap=M679
scaffold325|size289884	blastn	expressed_sequence_match	228335	230743	564	+	.	ID=scaffold325|size289884:hit:30713:3.12.0.1;Name=TRINITY_DN16968_c0_g1_i7;score=564
scaffold325|size289884	blastn	match_part	228335	228926	564	+	.	ID=scaffold325|size289884:hsp:59498:3.12.0.1;Parent=scaffold325|size289884:hit:30713:3.12.0.1;Target=TRINITY_DN16968_c0_g1_i7 1 593 +;Gap=M592
scaffold325|size289884	blastn	match_part	229002	229731	730	+	.	ID=scaffold325|size289884:hsp:59499:3.12.0.1;Parent=scaffold325|size289884:hit:30713:3.12.0.1;Target=TRINITY_DN16968_c0_g1_i7 593 1322 +;Gap=M730
scaffold325|size289884	blastn	match_part	229824	230133	292	+	.	ID=scaffold325|size289884:hsp:59500:3.12.0.1;Parent=scaffold325|size289884:hit:30713:3.12.0.1;Target=TRINITY_DN16968_c0_g1_i7 1322 1631 +;Gap=M310
scaffold325|size289884	blastn	match_part	230198	230453	256	+	.	ID=scaffold325|size289884:hsp:59501:3.12.0.1;Parent=scaffold325|size289884:hit:30713:3.12.0.1;Target=TRINITY_DN16968_c0_g1_i7 1629 1884 +;Gap=M256
scaffold325|size289884	blastn	match_part	230522	230743	210	+	.	ID=scaffold325|size289884:hsp:59502:3.12.0.1;Parent=scaffold325|size289884:hit:30713:3.12.0.1;Target=TRINITY_DN16968_c0_g1_i7 1879 2100 +;Gap=M222
scaffold325|size289884	blastn	expressed_sequence_match	230413	234731	278	-	.	ID=scaffold325|size289884:hit:30714:3.12.0.1;Name=TRINITY_DN17893_c0_g1_i8;score=278
scaffold325|size289884	blastn	match_part	234454	234731	278	-	.	ID=scaffold325|size289884:hsp:59503:3.12.0.1;Parent=scaffold325|size289884:hit:30714:3.12.0.1;Target=TRINITY_DN17893_c0_g1_i8 1 278 +;Gap=M278
scaffold325|size289884	blastn	match_part	233270	234359	884	-	.	ID=scaffold325|size289884:hsp:59504:3.12.0.1;Parent=scaffold325|size289884:hit:30714:3.12.0.1;Target=TRINITY_DN17893_c0_g1_i8 275 1365 +;Gap=M1090
scaffold325|size289884	blastn	match_part	232179	233269	995	-	.	ID=scaffold325|size289884:hsp:59505:3.12.0.1;Parent=scaffold325|size289884:hit:30714:3.12.0.1;Target=TRINITY_DN17893_c0_g1_i8 1378 2468 +;Gap=M1091
scaffold325|size289884	blastn	match_part	231490	232100	587	-	.	ID=scaffold325|size289884:hsp:59506:3.12.0.1;Parent=scaffold325|size289884:hit:30714:3.12.0.1;Target=TRINITY_DN17893_c0_g1_i8 2467 3077 +;Gap=M611
scaffold325|size289884	blastn	match_part	231294	231395	90	-	.	ID=scaffold325|size289884:hsp:59507:3.12.0.1;Parent=scaffold325|size289884:hit:30714:3.12.0.1;Target=TRINITY_DN17893_c0_g1_i8 3075 3176 +;Gap=M102
scaffold325|size289884	blastn	match_part	230679	231211	521	-	.	ID=scaffold325|size289884:hsp:59508:3.12.0.1;Parent=scaffold325|size289884:hit:30714:3.12.0.1;Target=TRINITY_DN17893_c0_g1_i8 3175 3707 +;Gap=M533
scaffold325|size289884	blastn	match_part	230413	230595	177	-	.	ID=scaffold325|size289884:hsp:59509:3.12.0.1;Parent=scaffold325|size289884:hit:30714:3.12.0.1;Target=TRINITY_DN17893_c0_g1_i8 3708 3890 +;Gap=M183
scaffold325|size289884	blastn	expressed_sequence_match	228407	234682	215	+	.	ID=scaffold325|size289884:hit:30715:3.12.0.1;Name=TRINITY_DN9865_c1_g1_i4;score=215
scaffold325|size289884	blastn	match_part	228407	228685	215	+	.	ID=scaffold325|size289884:hsp:59510:3.12.0.1;Parent=scaffold325|size289884:hit:30715:3.12.0.1;Target=TRINITY_DN9865_c1_g1_i4 1 280 +;Gap=M279
scaffold325|size289884	blastn	match_part	228683	228889	165	+	.	ID=scaffold325|size289884:hsp:59511:3.12.0.1;Parent=scaffold325|size289884:hit:30715:3.12.0.1;Target=TRINITY_DN9865_c1_g1_i4 302 508 +;Gap=M207
scaffold325|size289884	blastn	match_part	228884	228926	37	+	.	ID=scaffold325|size289884:hsp:59512:3.12.0.1;Parent=scaffold325|size289884:hit:30715:3.12.0.1;Target=TRINITY_DN9865_c1_g1_i4 515 557 +;Gap=M43
scaffold325|size289884	blastn	match_part	229002	229731	730	+	.	ID=scaffold325|size289884:hsp:59513:3.12.0.1;Parent=scaffold325|size289884:hit:30715:3.12.0.1;Target=TRINITY_DN9865_c1_g1_i4 557 1286 +;Gap=M730
scaffold325|size289884	blastn	match_part	229824	229962	139	+	.	ID=scaffold325|size289884:hsp:59514:3.12.0.1;Parent=scaffold325|size289884:hit:30715:3.12.0.1;Target=TRINITY_DN9865_c1_g1_i4 1286 1424 +;Gap=M139
scaffold325|size289884	blastn	match_part	230036	230133	92	+	.	ID=scaffold325|size289884:hsp:59515:3.12.0.1;Parent=scaffold325|size289884:hit:30715:3.12.0.1;Target=TRINITY_DN9865_c1_g1_i4 1424 1521 +;Gap=M98
scaffold325|size289884	blastn	match_part	230198	230453	256	+	.	ID=scaffold325|size289884:hsp:59516:3.12.0.1;Parent=scaffold325|size289884:hit:30715:3.12.0.1;Target=TRINITY_DN9865_c1_g1_i4 1519 1774 +;Gap=M256
scaffold325|size289884	blastn	match_part	230522	231211	666	+	.	ID=scaffold325|size289884:hsp:59517:3.12.0.1;Parent=scaffold325|size289884:hit:30715:3.12.0.1;Target=TRINITY_DN9865_c1_g1_i4 1769 2458 +;Gap=M690
scaffold325|size289884	blastn	match_part	231294	231395	90	+	.	ID=scaffold325|size289884:hsp:59518:3.12.0.1;Parent=scaffold325|size289884:hit:30715:3.12.0.1;Target=TRINITY_DN9865_c1_g1_i4 2457 2558 +;Gap=M102
scaffold325|size289884	blastn	match_part	231490	232100	593	+	.	ID=scaffold325|size289884:hsp:59519:3.12.0.1;Parent=scaffold325|size289884:hit:30715:3.12.0.1;Target=TRINITY_DN9865_c1_g1_i4 2556 3166 +;Gap=M611
scaffold325|size289884	blastn	match_part	232179	233269	977	+	.	ID=scaffold325|size289884:hsp:59520:3.12.0.1;Parent=scaffold325|size289884:hit:30715:3.12.0.1;Target=TRINITY_DN9865_c1_g1_i4 3165 4255 +;Gap=M1091
scaffold325|size289884	blastn	match_part	233270	234264	861	+	.	ID=scaffold325|size289884:hsp:59521:3.12.0.1;Parent=scaffold325|size289884:hit:30715:3.12.0.1;Target=TRINITY_DN9865_c1_g1_i4 4268 5263 +;Gap=M995
scaffold325|size289884	blastn	match_part	234454	234682	223	+	.	ID=scaffold325|size289884:hsp:59522:3.12.0.1;Parent=scaffold325|size289884:hit:30715:3.12.0.1;Target=TRINITY_DN9865_c1_g1_i4 5259 5487 +;Gap=M229
scaffold325|size289884	blastn	expressed_sequence_match	228335	230743	564	+	.	ID=scaffold325|size289884:hit:30716:3.12.0.1;Name=TRINITY_DN16968_c0_g1_i8;score=564
scaffold325|size289884	blastn	match_part	228335	228926	564	+	.	ID=scaffold325|size289884:hsp:59523:3.12.0.1;Parent=scaffold325|size289884:hit:30716:3.12.0.1;Target=TRINITY_DN16968_c0_g1_i8 1 593 +;Gap=M592
scaffold325|size289884	blastn	match_part	229002	229962	961	+	.	ID=scaffold325|size289884:hsp:59524:3.12.0.1;Parent=scaffold325|size289884:hit:30716:3.12.0.1;Target=TRINITY_DN16968_c0_g1_i8 593 1553 +;Gap=M961
scaffold325|size289884	blastn	match_part	230036	230133	98	+	.	ID=scaffold325|size289884:hsp:59525:3.12.0.1;Parent=scaffold325|size289884:hit:30716:3.12.0.1;Target=TRINITY_DN16968_c0_g1_i8 1553 1650 +;Gap=M98
scaffold325|size289884	blastn	match_part	230198	230743	534	+	.	ID=scaffold325|size289884:hsp:59526:3.12.0.1;Parent=scaffold325|size289884:hit:30716:3.12.0.1;Target=TRINITY_DN16968_c0_g1_i8 1648 2193 +;Gap=M546
scaffold325|size289884	blastn	expressed_sequence_match	234710	234943	207	-	.	ID=scaffold325|size289884:hit:30717:3.12.0.1;Name=TRINITY_DN4440_c0_g1_i1;score=207
scaffold325|size289884	blastn	match_part	234710	234943	207	-	.	ID=scaffold325|size289884:hsp:59527:3.12.0.1;Parent=scaffold325|size289884:hit:30717:3.12.0.1;Target=TRINITY_DN4440_c0_g1_i1 1 234 +;Gap=M234
scaffold325|size289884	blastn	expressed_sequence_match	231158	234731	278	-	.	ID=scaffold325|size289884:hit:30718:3.12.0.1;Name=TRINITY_DN17893_c0_g1_i9;score=278
scaffold325|size289884	blastn	match_part	234454	234731	278	-	.	ID=scaffold325|size289884:hsp:59528:3.12.0.1;Parent=scaffold325|size289884:hit:30718:3.12.0.1;Target=TRINITY_DN17893_c0_g1_i9 1 278 +;Gap=M278
scaffold325|size289884	blastn	match_part	233270	234264	801	-	.	ID=scaffold325|size289884:hsp:59529:3.12.0.1;Parent=scaffold325|size289884:hit:30718:3.12.0.1;Target=TRINITY_DN17893_c0_g1_i9 274 1269 +;Gap=M995
scaffold325|size289884	blastn	match_part	232179	233269	995	-	.	ID=scaffold325|size289884:hsp:59530:3.12.0.1;Parent=scaffold325|size289884:hit:30718:3.12.0.1;Target=TRINITY_DN17893_c0_g1_i9 1282 2372 +;Gap=M1091
scaffold325|size289884	blastn	match_part	231490	232100	587	-	.	ID=scaffold325|size289884:hsp:59531:3.12.0.1;Parent=scaffold325|size289884:hit:30718:3.12.0.1;Target=TRINITY_DN17893_c0_g1_i9 2371 2981 +;Gap=M611
scaffold325|size289884	blastn	match_part	231158	231395	208	-	.	ID=scaffold325|size289884:hsp:59532:3.12.0.1;Parent=scaffold325|size289884:hit:30718:3.12.0.1;Target=TRINITY_DN17893_c0_g1_i9 2979 3216 +;Gap=M238
scaffold325|size289884	blastn	expressed_sequence_match	228407	231211	215	+	.	ID=scaffold325|size289884:hit:30719:3.12.0.1;Name=TRINITY_DN9865_c1_g1_i5;score=215
scaffold325|size289884	blastn	match_part	228407	228685	215	+	.	ID=scaffold325|size289884:hsp:59533:3.12.0.1;Parent=scaffold325|size289884:hit:30719:3.12.0.1;Target=TRINITY_DN9865_c1_g1_i5 1 280 +;Gap=M279
scaffold325|size289884	blastn	match_part	228683	228889	165	+	.	ID=scaffold325|size289884:hsp:59534:3.12.0.1;Parent=scaffold325|size289884:hit:30719:3.12.0.1;Target=TRINITY_DN9865_c1_g1_i5 302 508 +;Gap=M207
scaffold325|size289884	blastn	match_part	228884	228926	37	+	.	ID=scaffold325|size289884:hsp:59535:3.12.0.1;Parent=scaffold325|size289884:hit:30719:3.12.0.1;Target=TRINITY_DN9865_c1_g1_i5 515 557 +;Gap=M43
scaffold325|size289884	blastn	match_part	229002	229731	700	+	.	ID=scaffold325|size289884:hsp:59536:3.12.0.1;Parent=scaffold325|size289884:hit:30719:3.12.0.1;Target=TRINITY_DN9865_c1_g1_i5 557 1286 +;Gap=M730
scaffold325|size289884	blastn	match_part	229824	229962	127	+	.	ID=scaffold325|size289884:hsp:59537:3.12.0.1;Parent=scaffold325|size289884:hit:30719:3.12.0.1;Target=TRINITY_DN9865_c1_g1_i5 1286 1424 +;Gap=M139
scaffold325|size289884	blastn	match_part	230036	230133	92	+	.	ID=scaffold325|size289884:hsp:59538:3.12.0.1;Parent=scaffold325|size289884:hit:30719:3.12.0.1;Target=TRINITY_DN9865_c1_g1_i5 1424 1521 +;Gap=M98
scaffold325|size289884	blastn	match_part	230198	231211	990	+	.	ID=scaffold325|size289884:hsp:59539:3.12.0.1;Parent=scaffold325|size289884:hit:30719:3.12.0.1;Target=TRINITY_DN9865_c1_g1_i5 1519 2532 +;Gap=M1014
scaffold325|size289884	blastn	expressed_sequence_match	229858	230101	244	-	.	ID=scaffold325|size289884:hit:30720:3.12.0.1;Name=TRINITY_DN25153_c0_g1_i1;score=244
scaffold325|size289884	blastn	match_part	229858	230101	244	-	.	ID=scaffold325|size289884:hsp:59540:3.12.0.1;Parent=scaffold325|size289884:hit:30720:3.12.0.1;Target=TRINITY_DN25153_c0_g1_i1 1 244 +;Gap=M244
scaffold325|size289884	blastn	expressed_sequence_match	231158	234731	278	-	.	ID=scaffold325|size289884:hit:30721:3.12.0.1;Name=TRINITY_DN17893_c0_g1_i10;score=278
scaffold325|size289884	blastn	match_part	234454	234731	278	-	.	ID=scaffold325|size289884:hsp:59541:3.12.0.1;Parent=scaffold325|size289884:hit:30721:3.12.0.1;Target=TRINITY_DN17893_c0_g1_i10 1 278 +;Gap=M278
scaffold325|size289884	blastn	match_part	233270	234359	884	-	.	ID=scaffold325|size289884:hsp:59542:3.12.0.1;Parent=scaffold325|size289884:hit:30721:3.12.0.1;Target=TRINITY_DN17893_c0_g1_i10 275 1365 +;Gap=M1090
scaffold325|size289884	blastn	match_part	232179	233269	995	-	.	ID=scaffold325|size289884:hsp:59543:3.12.0.1;Parent=scaffold325|size289884:hit:30721:3.12.0.1;Target=TRINITY_DN17893_c0_g1_i10 1378 2468 +;Gap=M1091
scaffold325|size289884	blastn	match_part	231158	232100	891	-	.	ID=scaffold325|size289884:hsp:59544:3.12.0.1;Parent=scaffold325|size289884:hit:30721:3.12.0.1;Target=TRINITY_DN17893_c0_g1_i10 2467 3410 +;Gap=M943
scaffold325|size289884	blastn	expressed_sequence_match	228332	234682	573	+	.	ID=scaffold325|size289884:hit:30722:3.12.0.1;Name=TRINITY_DN9865_c1_g1_i7;score=573
scaffold325|size289884	blastn	match_part	228332	228926	573	+	.	ID=scaffold325|size289884:hsp:59545:3.12.0.1;Parent=scaffold325|size289884:hit:30722:3.12.0.1;Target=TRINITY_DN9865_c1_g1_i7 1 596 +;Gap=M595
scaffold325|size289884	blastn	match_part	229002	229731	700	+	.	ID=scaffold325|size289884:hsp:59546:3.12.0.1;Parent=scaffold325|size289884:hit:30722:3.12.0.1;Target=TRINITY_DN9865_c1_g1_i7 596 1325 +;Gap=M730
scaffold325|size289884	blastn	match_part	229824	229962	139	+	.	ID=scaffold325|size289884:hsp:59547:3.12.0.1;Parent=scaffold325|size289884:hit:30722:3.12.0.1;Target=TRINITY_DN9865_c1_g1_i7 1325 1463 +;Gap=M139
scaffold325|size289884	blastn	match_part	230036	230133	92	+	.	ID=scaffold325|size289884:hsp:59548:3.12.0.1;Parent=scaffold325|size289884:hit:30722:3.12.0.1;Target=TRINITY_DN9865_c1_g1_i7 1463 1560 +;Gap=M98
scaffold325|size289884	blastn	match_part	230198	230453	256	+	.	ID=scaffold325|size289884:hsp:59549:3.12.0.1;Parent=scaffold325|size289884:hit:30722:3.12.0.1;Target=TRINITY_DN9865_c1_g1_i7 1558 1813 +;Gap=M256
scaffold325|size289884	blastn	match_part	230522	231211	666	+	.	ID=scaffold325|size289884:hsp:59550:3.12.0.1;Parent=scaffold325|size289884:hit:30722:3.12.0.1;Target=TRINITY_DN9865_c1_g1_i7 1808 2497 +;Gap=M690
scaffold325|size289884	blastn	match_part	231294	231395	90	+	.	ID=scaffold325|size289884:hsp:59551:3.12.0.1;Parent=scaffold325|size289884:hit:30722:3.12.0.1;Target=TRINITY_DN9865_c1_g1_i7 2496 2597 +;Gap=M102
scaffold325|size289884	blastn	match_part	231490	232100	593	+	.	ID=scaffold325|size289884:hsp:59552:3.12.0.1;Parent=scaffold325|size289884:hit:30722:3.12.0.1;Target=TRINITY_DN9865_c1_g1_i7 2595 3205 +;Gap=M611
scaffold325|size289884	blastn	match_part	232179	233269	977	+	.	ID=scaffold325|size289884:hsp:59553:3.12.0.1;Parent=scaffold325|size289884:hit:30722:3.12.0.1;Target=TRINITY_DN9865_c1_g1_i7 3204 4294 +;Gap=M1091
scaffold325|size289884	blastn	match_part	233270	234264	813	+	.	ID=scaffold325|size289884:hsp:59554:3.12.0.1;Parent=scaffold325|size289884:hit:30722:3.12.0.1;Target=TRINITY_DN9865_c1_g1_i7 4307 5302 +;Gap=M995
scaffold325|size289884	blastn	match_part	234454	234682	223	+	.	ID=scaffold325|size289884:hsp:59555:3.12.0.1;Parent=scaffold325|size289884:hit:30722:3.12.0.1;Target=TRINITY_DN9865_c1_g1_i7 5298 5526 +;Gap=M229
scaffold325|size289884	blastn	expressed_sequence_match	229176	229422	229	-	.	ID=scaffold325|size289884:hit:30723:3.12.0.1;Name=TRINITY_DN28470_c0_g1_i1;score=229
scaffold325|size289884	blastn	match_part	229176	229422	229	-	.	ID=scaffold325|size289884:hsp:59556:3.12.0.1;Parent=scaffold325|size289884:hit:30723:3.12.0.1;Target=TRINITY_DN28470_c0_g1_i1 1 247 +;Gap=M247
scaffold325|size289884	blastn	expressed_sequence_match	231498	234731	278	-	.	ID=scaffold325|size289884:hit:30724:3.12.0.1;Name=TRINITY_DN17893_c0_g1_i11;score=278
scaffold325|size289884	blastn	match_part	234454	234731	278	-	.	ID=scaffold325|size289884:hsp:59557:3.12.0.1;Parent=scaffold325|size289884:hit:30724:3.12.0.1;Target=TRINITY_DN17893_c0_g1_i11 1 278 +;Gap=M278
scaffold325|size289884	blastn	match_part	232179	234359	2089	-	.	ID=scaffold325|size289884:hsp:59558:3.12.0.1;Parent=scaffold325|size289884:hit:30724:3.12.0.1;Target=TRINITY_DN17893_c0_g1_i11 275 2456 +;Gap=M2181
scaffold325|size289884	blastn	match_part	231498	232100	579	-	.	ID=scaffold325|size289884:hsp:59559:3.12.0.1;Parent=scaffold325|size289884:hit:30724:3.12.0.1;Target=TRINITY_DN17893_c0_g1_i11 2455 3057 +;Gap=M603
scaffold325|size289884	blastn	expressed_sequence_match	232554	234731	316	-	.	ID=scaffold325|size289884:hit:30725:3.12.0.1;Name=TRINITY_DN17893_c0_g1_i1;score=316
scaffold325|size289884	blastn	match_part	234416	234731	316	-	.	ID=scaffold325|size289884:hsp:59560:3.12.0.1;Parent=scaffold325|size289884:hit:30725:3.12.0.1;Target=TRINITY_DN17893_c0_g1_i1 1 316 +;Gap=M316
scaffold325|size289884	blastn	match_part	232554	234259	1632	-	.	ID=scaffold325|size289884:hsp:59561:3.12.0.1;Parent=scaffold325|size289884:hit:30725:3.12.0.1;Target=TRINITY_DN17893_c0_g1_i1 317 2023 +;Gap=M1706
scaffold325|size289884	blastn	expressed_sequence_match	239206	242637	1730	-	.	ID=scaffold325|size289884:hit:30726:3.12.0.1;Name=TRINITY_DN16297_c2_g1_i1;score=1730
scaffold325|size289884	blastn	match_part	240830	242637	1730	-	.	ID=scaffold325|size289884:hsp:59562:3.12.0.1;Parent=scaffold325|size289884:hit:30726:3.12.0.1;Target=TRINITY_DN16297_c2_g1_i1 1 1808 +;Gap=M1808
scaffold325|size289884	blastn	match_part	240217	240739	493	-	.	ID=scaffold325|size289884:hsp:59563:3.12.0.1;Parent=scaffold325|size289884:hit:30726:3.12.0.1;Target=TRINITY_DN16297_c2_g1_i1 1805 2327 +;Gap=M523
scaffold325|size289884	blastn	match_part	239734	240132	399	-	.	ID=scaffold325|size289884:hsp:59564:3.12.0.1;Parent=scaffold325|size289884:hit:30726:3.12.0.1;Target=TRINITY_DN16297_c2_g1_i1 2326 2724 +;Gap=M399
scaffold325|size289884	blastn	match_part	239206	239630	401	-	.	ID=scaffold325|size289884:hsp:59565:3.12.0.1;Parent=scaffold325|size289884:hit:30726:3.12.0.1;Target=TRINITY_DN16297_c2_g1_i1 2723 3147 +;Gap=M425
scaffold325|size289884	blastn	expressed_sequence_match	239206	242637	212	-	.	ID=scaffold325|size289884:hit:30727:3.12.0.1;Name=TRINITY_DN16297_c2_g1_i2;score=212
scaffold325|size289884	blastn	match_part	242426	242637	212	-	.	ID=scaffold325|size289884:hsp:59566:3.12.0.1;Parent=scaffold325|size289884:hit:30727:3.12.0.1;Target=TRINITY_DN16297_c2_g1_i2 1 212 +;Gap=M212
scaffold325|size289884	blastn	match_part	240830	242302	1395	-	.	ID=scaffold325|size289884:hsp:59567:3.12.0.1;Parent=scaffold325|size289884:hit:30727:3.12.0.1;Target=TRINITY_DN16297_c2_g1_i2 213 1685 +;Gap=M1473
scaffold325|size289884	blastn	match_part	240217	240739	493	-	.	ID=scaffold325|size289884:hsp:59568:3.12.0.1;Parent=scaffold325|size289884:hit:30727:3.12.0.1;Target=TRINITY_DN16297_c2_g1_i2 1682 2204 +;Gap=M523
scaffold325|size289884	blastn	match_part	239734	240132	399	-	.	ID=scaffold325|size289884:hsp:59569:3.12.0.1;Parent=scaffold325|size289884:hit:30727:3.12.0.1;Target=TRINITY_DN16297_c2_g1_i2 2203 2601 +;Gap=M399
scaffold325|size289884	blastn	match_part	239206	239630	401	-	.	ID=scaffold325|size289884:hsp:59570:3.12.0.1;Parent=scaffold325|size289884:hit:30727:3.12.0.1;Target=TRINITY_DN16297_c2_g1_i2 2600 3024 +;Gap=M425
scaffold325|size289884	blastn	expressed_sequence_match	239206	242637	1730	-	.	ID=scaffold325|size289884:hit:30728:3.12.0.1;Name=TRINITY_DN16297_c2_g1_i3;score=1730
scaffold325|size289884	blastn	match_part	240830	242637	1730	-	.	ID=scaffold325|size289884:hsp:59571:3.12.0.1;Parent=scaffold325|size289884:hit:30728:3.12.0.1;Target=TRINITY_DN16297_c2_g1_i3 1 1808 +;Gap=M1808
scaffold325|size289884	blastn	match_part	240217	240739	493	-	.	ID=scaffold325|size289884:hsp:59572:3.12.0.1;Parent=scaffold325|size289884:hit:30728:3.12.0.1;Target=TRINITY_DN16297_c2_g1_i3 1805 2327 +;Gap=M523
scaffold325|size289884	blastn	match_part	239206	240132	903	-	.	ID=scaffold325|size289884:hsp:59573:3.12.0.1;Parent=scaffold325|size289884:hit:30728:3.12.0.1;Target=TRINITY_DN16297_c2_g1_i3 2326 3252 +;Gap=M927
scaffold325|size289884	blastn	expressed_sequence_match	239214	242589	901	+	.	ID=scaffold325|size289884:hit:30729:3.12.0.1;Name=TRINITY_DN8619_c0_g1_i3;score=901
scaffold325|size289884	blastn	match_part	239214	240132	901	+	.	ID=scaffold325|size289884:hsp:59574:3.12.0.1;Parent=scaffold325|size289884:hit:30729:3.12.0.1;Target=TRINITY_DN8619_c0_g1_i3 2 920 +;Gap=M919
scaffold325|size289884	blastn	match_part	240217	240739	517	+	.	ID=scaffold325|size289884:hsp:59575:3.12.0.1;Parent=scaffold325|size289884:hit:30729:3.12.0.1;Target=TRINITY_DN8619_c0_g1_i3 919 1441 +;Gap=M523
scaffold325|size289884	blastn	match_part	240830	242203	1338	+	.	ID=scaffold325|size289884:hsp:59576:3.12.0.1;Parent=scaffold325|size289884:hit:30729:3.12.0.1;Target=TRINITY_DN8619_c0_g1_i3 1438 2811 +;Gap=M1374
scaffold325|size289884	blastn	match_part	242426	242589	164	+	.	ID=scaffold325|size289884:hsp:59577:3.12.0.1;Parent=scaffold325|size289884:hit:30729:3.12.0.1;Target=TRINITY_DN8619_c0_g1_i3 2812 2975 +;Gap=M164
scaffold325|size289884	blastn	expressed_sequence_match	239548	242637	212	-	.	ID=scaffold325|size289884:hit:30730:3.12.0.1;Name=TRINITY_DN16297_c2_g1_i4;score=212
scaffold325|size289884	blastn	match_part	242426	242637	212	-	.	ID=scaffold325|size289884:hsp:59578:3.12.0.1;Parent=scaffold325|size289884:hit:30730:3.12.0.1;Target=TRINITY_DN16297_c2_g1_i4 1 212 +;Gap=M212
scaffold325|size289884	blastn	match_part	240830	242203	1296	-	.	ID=scaffold325|size289884:hsp:59579:3.12.0.1;Parent=scaffold325|size289884:hit:30730:3.12.0.1;Target=TRINITY_DN16297_c2_g1_i4 213 1586 +;Gap=M1374
scaffold325|size289884	blastn	match_part	240217	240739	493	-	.	ID=scaffold325|size289884:hsp:59580:3.12.0.1;Parent=scaffold325|size289884:hit:30730:3.12.0.1;Target=TRINITY_DN16297_c2_g1_i4 1583 2105 +;Gap=M523
scaffold325|size289884	blastn	match_part	239548	240132	585	-	.	ID=scaffold325|size289884:hsp:59581:3.12.0.1;Parent=scaffold325|size289884:hit:30730:3.12.0.1;Target=TRINITY_DN16297_c2_g1_i4 2104 2688 +;Gap=M585
scaffold325|size289884	blastn	expressed_sequence_match	239206	242637	212	-	.	ID=scaffold325|size289884:hit:30731:3.12.0.1;Name=TRINITY_DN16297_c2_g1_i5;score=212
scaffold325|size289884	blastn	match_part	242426	242637	212	-	.	ID=scaffold325|size289884:hsp:59582:3.12.0.1;Parent=scaffold325|size289884:hit:30731:3.12.0.1;Target=TRINITY_DN16297_c2_g1_i5 1 212 +;Gap=M212
scaffold325|size289884	blastn	match_part	240830	242302	1395	-	.	ID=scaffold325|size289884:hsp:59583:3.12.0.1;Parent=scaffold325|size289884:hit:30731:3.12.0.1;Target=TRINITY_DN16297_c2_g1_i5 213 1685 +;Gap=M1473
scaffold325|size289884	blastn	match_part	240217	240739	493	-	.	ID=scaffold325|size289884:hsp:59584:3.12.0.1;Parent=scaffold325|size289884:hit:30731:3.12.0.1;Target=TRINITY_DN16297_c2_g1_i5 1682 2204 +;Gap=M523
scaffold325|size289884	blastn	match_part	239206	240132	903	-	.	ID=scaffold325|size289884:hsp:59585:3.12.0.1;Parent=scaffold325|size289884:hit:30731:3.12.0.1;Target=TRINITY_DN16297_c2_g1_i5 2203 3129 +;Gap=M927
scaffold325|size289884	blastn	expressed_sequence_match	239214	242589	399	+	.	ID=scaffold325|size289884:hit:30732:3.12.0.1;Name=TRINITY_DN8619_c0_g1_i4;score=399
scaffold325|size289884	blastn	match_part	239214	239630	399	+	.	ID=scaffold325|size289884:hsp:59586:3.12.0.1;Parent=scaffold325|size289884:hit:30732:3.12.0.1;Target=TRINITY_DN8619_c0_g1_i4 2 418 +;Gap=M417
scaffold325|size289884	blastn	match_part	239734	240132	399	+	.	ID=scaffold325|size289884:hsp:59587:3.12.0.1;Parent=scaffold325|size289884:hit:30732:3.12.0.1;Target=TRINITY_DN8619_c0_g1_i4 417 815 +;Gap=M399
scaffold325|size289884	blastn	match_part	240217	240739	517	+	.	ID=scaffold325|size289884:hsp:59588:3.12.0.1;Parent=scaffold325|size289884:hit:30732:3.12.0.1;Target=TRINITY_DN8619_c0_g1_i4 814 1336 +;Gap=M523
scaffold325|size289884	blastn	match_part	240830	242203	1338	+	.	ID=scaffold325|size289884:hsp:59589:3.12.0.1;Parent=scaffold325|size289884:hit:30732:3.12.0.1;Target=TRINITY_DN8619_c0_g1_i4 1333 2706 +;Gap=M1374
scaffold325|size289884	blastn	match_part	242426	242589	164	+	.	ID=scaffold325|size289884:hsp:59590:3.12.0.1;Parent=scaffold325|size289884:hit:30732:3.12.0.1;Target=TRINITY_DN8619_c0_g1_i4 2707 2870 +;Gap=M164
scaffold325|size289884	blastn	expressed_sequence_match	242787	245054	2268	+	.	ID=scaffold325|size289884:hit:30733:3.12.0.1;Name=TRINITY_DN13463_c0_g1_i1;score=2268
scaffold325|size289884	blastn	match_part	242787	245054	2268	+	.	ID=scaffold325|size289884:hsp:59591:3.12.0.1;Parent=scaffold325|size289884:hit:30733:3.12.0.1;Target=TRINITY_DN13463_c0_g1_i1 25 2292 +;Gap=M2268
scaffold325|size289884	blastn	expressed_sequence_match	242735	243749	1015	+	.	ID=scaffold325|size289884:hit:30734:3.12.0.1;Name=TRINITY_DN1822_c0_g1_i1;score=1015
scaffold325|size289884	blastn	match_part	242735	243749	1015	+	.	ID=scaffold325|size289884:hsp:59592:3.12.0.1;Parent=scaffold325|size289884:hit:30734:3.12.0.1;Target=TRINITY_DN1822_c0_g1_i1 1 1015 +;Gap=M1015
scaffold325|size289884	blastn	expressed_sequence_match	245252	247536	223	-	.	ID=scaffold325|size289884:hit:30735:3.12.0.1;Name=TRINITY_DN16297_c0_g3_i1;score=223
scaffold325|size289884	blastn	match_part	247296	247536	223	-	.	ID=scaffold325|size289884:hsp:59593:3.12.0.1;Parent=scaffold325|size289884:hit:30735:3.12.0.1;Target=TRINITY_DN16297_c0_g3_i1 1 241 +;Gap=M241
scaffold325|size289884	blastn	match_part	245252	247128	1877	-	.	ID=scaffold325|size289884:hsp:59594:3.12.0.1;Parent=scaffold325|size289884:hit:30735:3.12.0.1;Target=TRINITY_DN16297_c0_g3_i1 240 2116 +;Gap=M1877
scaffold325|size289884	blastn	expressed_sequence_match	245252	248113	502	-	.	ID=scaffold325|size289884:hit:30736:3.12.0.1;Name=TRINITY_DN16297_c0_g3_i2;score=502
scaffold325|size289884	blastn	match_part	247514	248113	502	-	.	ID=scaffold325|size289884:hsp:59595:3.12.0.1;Parent=scaffold325|size289884:hit:30736:3.12.0.1;Target=TRINITY_DN16297_c0_g3_i2 1 608 +;Gap=M600
scaffold325|size289884	blastn	match_part	247296	247387	68	-	.	ID=scaffold325|size289884:hsp:59596:3.12.0.1;Parent=scaffold325|size289884:hit:30736:3.12.0.1;Target=TRINITY_DN16297_c0_g3_i2 606 697 +;Gap=M92
scaffold325|size289884	blastn	match_part	245252	247128	1877	-	.	ID=scaffold325|size289884:hsp:59597:3.12.0.1;Parent=scaffold325|size289884:hit:30736:3.12.0.1;Target=TRINITY_DN16297_c0_g3_i2 696 2572 +;Gap=M1877
scaffold325|size289884	blastn	expressed_sequence_match	245252	248113	502	-	.	ID=scaffold325|size289884:hit:30737:3.12.0.1;Name=TRINITY_DN16297_c0_g3_i3;score=502
scaffold325|size289884	blastn	match_part	247514	248113	502	-	.	ID=scaffold325|size289884:hsp:59598:3.12.0.1;Parent=scaffold325|size289884:hit:30737:3.12.0.1;Target=TRINITY_DN16297_c0_g3_i3 1 608 +;Gap=M600
scaffold325|size289884	blastn	match_part	245252	247387	2106	-	.	ID=scaffold325|size289884:hsp:59599:3.12.0.1;Parent=scaffold325|size289884:hit:30737:3.12.0.1;Target=TRINITY_DN16297_c0_g3_i3 606 2741 +;Gap=M2136
scaffold325|size289884	blastn	expressed_sequence_match	245245	248055	1884	+	.	ID=scaffold325|size289884:hit:30738:3.12.0.1;Name=TRINITY_DN7391_c0_g1_i1;score=1884
scaffold325|size289884	blastn	match_part	245245	247128	1884	+	.	ID=scaffold325|size289884:hsp:59600:3.12.0.1;Parent=scaffold325|size289884:hit:30738:3.12.0.1;Target=TRINITY_DN7391_c0_g1_i1 9 1892 +;Gap=M1884
scaffold325|size289884	blastn	match_part	247296	247387	86	+	.	ID=scaffold325|size289884:hsp:59601:3.12.0.1;Parent=scaffold325|size289884:hit:30738:3.12.0.1;Target=TRINITY_DN7391_c0_g1_i1 1891 1982 +;Gap=M92
scaffold325|size289884	blastn	match_part	247514	248055	465	+	.	ID=scaffold325|size289884:hsp:59602:3.12.0.1;Parent=scaffold325|size289884:hit:30738:3.12.0.1;Target=TRINITY_DN7391_c0_g1_i1 1980 2527 +;Gap=M542
scaffold325|size289884	blastn	expressed_sequence_match	245252	247470	2171	-	.	ID=scaffold325|size289884:hit:30739:3.12.0.1;Name=TRINITY_DN16297_c0_g3_i4;score=2171
scaffold325|size289884	blastn	match_part	245252	247470	2171	-	.	ID=scaffold325|size289884:hsp:59603:3.12.0.1;Parent=scaffold325|size289884:hit:30739:3.12.0.1;Target=TRINITY_DN16297_c0_g3_i4 1 2219 +;Gap=M2219
scaffold325|size289884	blastn	expressed_sequence_match	247312	247567	256	+	.	ID=scaffold325|size289884:hit:30740:3.12.0.1;Name=TRINITY_DN4075_c0_g1_i1;score=256
scaffold325|size289884	blastn	match_part	247312	247567	256	+	.	ID=scaffold325|size289884:hsp:59604:3.12.0.1;Parent=scaffold325|size289884:hit:30740:3.12.0.1;Target=TRINITY_DN4075_c0_g1_i1 1 256 +;Gap=M256
scaffold325|size289884	blastn	expressed_sequence_match	248271	249500	1075	+	.	ID=scaffold325|size289884:hit:30741:3.12.0.1;Name=TRINITY_DN14825_c0_g1_i3;score=1075
scaffold325|size289884	blastn	match_part	248271	249500	1075	+	.	ID=scaffold325|size289884:hsp:59605:3.12.0.1;Parent=scaffold325|size289884:hit:30741:3.12.0.1;Target=TRINITY_DN14825_c0_g1_i3 1 1229 +;Gap=M1230
scaffold325|size289884	blastn	expressed_sequence_match	248247	249513	280	-	.	ID=scaffold325|size289884:hit:30742:3.12.0.1;Name=TRINITY_DN7751_c0_g1_i1;score=280
scaffold325|size289884	blastn	match_part	249234	249513	280	-	.	ID=scaffold325|size289884:hsp:59606:3.12.0.1;Parent=scaffold325|size289884:hit:30742:3.12.0.1;Target=TRINITY_DN7751_c0_g1_i1 1 280 +;Gap=M280
scaffold325|size289884	blastn	match_part	248247	249142	741	-	.	ID=scaffold325|size289884:hsp:59607:3.12.0.1;Parent=scaffold325|size289884:hit:30742:3.12.0.1;Target=TRINITY_DN7751_c0_g1_i1 279 1173 +;Gap=M896
scaffold325|size289884	blastn	expressed_sequence_match	248271	248887	510	+	.	ID=scaffold325|size289884:hit:30743:3.12.0.1;Name=TRINITY_DN14825_c0_g1_i4;score=510
scaffold325|size289884	blastn	match_part	248271	248887	510	+	.	ID=scaffold325|size289884:hsp:59608:3.12.0.1;Parent=scaffold325|size289884:hit:30743:3.12.0.1;Target=TRINITY_DN14825_c0_g1_i4 1 616 +;Gap=M617
scaffold325|size289884	blastn	expressed_sequence_match	248247	249513	280	-	.	ID=scaffold325|size289884:hit:30744:3.12.0.1;Name=TRINITY_DN7751_c0_g1_i2;score=280
scaffold325|size289884	blastn	match_part	249234	249513	280	-	.	ID=scaffold325|size289884:hsp:59609:3.12.0.1;Parent=scaffold325|size289884:hit:30744:3.12.0.1;Target=TRINITY_DN7751_c0_g1_i2 1 280 +;Gap=M280
scaffold325|size289884	blastn	match_part	248782	249142	289	-	.	ID=scaffold325|size289884:hsp:59610:3.12.0.1;Parent=scaffold325|size289884:hit:30744:3.12.0.1;Target=TRINITY_DN7751_c0_g1_i2 279 639 +;Gap=M361
scaffold325|size289884	blastn	match_part	248247	248667	391	-	.	ID=scaffold325|size289884:hsp:59611:3.12.0.1;Parent=scaffold325|size289884:hit:30744:3.12.0.1;Target=TRINITY_DN7751_c0_g1_i2 636 1056 +;Gap=M421
scaffold325|size289884	blastn	expressed_sequence_match	248271	249500	385	+	.	ID=scaffold325|size289884:hit:30745:3.12.0.1;Name=TRINITY_DN14825_c0_g1_i5;score=385
scaffold325|size289884	blastn	match_part	248271	248667	385	+	.	ID=scaffold325|size289884:hsp:59612:3.12.0.1;Parent=scaffold325|size289884:hit:30745:3.12.0.1;Target=TRINITY_DN14825_c0_g1_i5 1 397 +;Gap=M397
scaffold325|size289884	blastn	match_part	248782	249142	355	+	.	ID=scaffold325|size289884:hsp:59613:3.12.0.1;Parent=scaffold325|size289884:hit:30745:3.12.0.1;Target=TRINITY_DN14825_c0_g1_i5 394 754 +;Gap=M361
scaffold325|size289884	blastn	match_part	249234	249500	267	+	.	ID=scaffold325|size289884:hsp:59614:3.12.0.1;Parent=scaffold325|size289884:hit:30745:3.12.0.1;Target=TRINITY_DN14825_c0_g1_i5 753 1019 +;Gap=M267
scaffold325|size289884	blastn	expressed_sequence_match	249493	250514	980	-	.	ID=scaffold325|size289884:hit:30746:3.12.0.1;Name=TRINITY_DN7303_c0_g1_i1;score=980
scaffold325|size289884	blastn	match_part	249493	250514	980	-	.	ID=scaffold325|size289884:hsp:59615:3.12.0.1;Parent=scaffold325|size289884:hit:30746:3.12.0.1;Target=TRINITY_DN7303_c0_g1_i1 88 1109 +;Gap=M1022
scaffold325|size289884	blastn	expressed_sequence_match	249493	250573	1039	-	.	ID=scaffold325|size289884:hit:30747:3.12.0.1;Name=TRINITY_DN7303_c0_g1_i2;score=1039
scaffold325|size289884	blastn	match_part	249493	250573	1039	-	.	ID=scaffold325|size289884:hsp:59616:3.12.0.1;Parent=scaffold325|size289884:hit:30747:3.12.0.1;Target=TRINITY_DN7303_c0_g1_i2 1 1081 +;Gap=M1081
scaffold325|size289884	blastn	expressed_sequence_match	248271	249500	385	+	.	ID=scaffold325|size289884:hit:30748:3.12.0.1;Name=TRINITY_DN14825_c0_g1_i2;score=385
scaffold325|size289884	blastn	match_part	248271	248667	385	+	.	ID=scaffold325|size289884:hsp:59617:3.12.0.1;Parent=scaffold325|size289884:hit:30748:3.12.0.1;Target=TRINITY_DN14825_c0_g1_i2 1 397 +;Gap=M397
scaffold325|size289884	blastn	match_part	248782	249500	713	+	.	ID=scaffold325|size289884:hsp:59618:3.12.0.1;Parent=scaffold325|size289884:hit:30748:3.12.0.1;Target=TRINITY_DN14825_c0_g1_i2 394 1112 +;Gap=M719
scaffold325|size289884	est2genome	expressed_sequence_match	116849	120263	15893	-	.	ID=scaffold325|size289884:hit:30749:3.12.0.1;Name=TRINITY_DN5162_c0_g1_i2;score=15893
scaffold325|size289884	est2genome	match_part	119478	120263	15893	-	.	ID=scaffold325|size289884:hsp:59619:3.12.0.1;Parent=scaffold325|size289884:hit:30749:3.12.0.1;Target=TRINITY_DN5162_c0_g1_i2 33 818 +;Gap=M786
scaffold325|size289884	est2genome	match_part	118764	119366	15893	-	.	ID=scaffold325|size289884:hsp:59620:3.12.0.1;Parent=scaffold325|size289884:hit:30749:3.12.0.1;Target=TRINITY_DN5162_c0_g1_i2 819 1421 +;Gap=M603
scaffold325|size289884	est2genome	match_part	116849	118671	15893	-	.	ID=scaffold325|size289884:hsp:59621:3.12.0.1;Parent=scaffold325|size289884:hit:30749:3.12.0.1;Target=TRINITY_DN5162_c0_g1_i2 1422 3244 +;Gap=M1823
scaffold325|size289884	est2genome	expressed_sequence_match	118409	123100	20760	-	.	ID=scaffold325|size289884:hit:30750:3.12.0.1;Name=TRINITY_DN13028_c0_g2_i1;score=20760
scaffold325|size289884	est2genome	match_part	121228	123100	20760	-	.	ID=scaffold325|size289884:hsp:59622:3.12.0.1;Parent=scaffold325|size289884:hit:30750:3.12.0.1;Target=TRINITY_DN13028_c0_g2_i1 1 1873 +;Gap=M1873
scaffold325|size289884	est2genome	match_part	120778	121142	20760	-	.	ID=scaffold325|size289884:hsp:59623:3.12.0.1;Parent=scaffold325|size289884:hit:30750:3.12.0.1;Target=TRINITY_DN13028_c0_g2_i1 1874 2238 +;Gap=M365
scaffold325|size289884	est2genome	match_part	120634	120688	20760	-	.	ID=scaffold325|size289884:hsp:59624:3.12.0.1;Parent=scaffold325|size289884:hit:30750:3.12.0.1;Target=TRINITY_DN13028_c0_g2_i1 2239 2293 +;Gap=M55
scaffold325|size289884	est2genome	match_part	119478	120527	20760	-	.	ID=scaffold325|size289884:hsp:59625:3.12.0.1;Parent=scaffold325|size289884:hit:30750:3.12.0.1;Target=TRINITY_DN13028_c0_g2_i1 2294 3367 +;Gap=M1050
scaffold325|size289884	est2genome	match_part	118764	119366	20760	-	.	ID=scaffold325|size289884:hsp:59626:3.12.0.1;Parent=scaffold325|size289884:hit:30750:3.12.0.1;Target=TRINITY_DN13028_c0_g2_i1 3368 3970 +;Gap=M603
scaffold325|size289884	est2genome	match_part	118409	118671	20760	-	.	ID=scaffold325|size289884:hsp:59627:3.12.0.1;Parent=scaffold325|size289884:hit:30750:3.12.0.1;Target=TRINITY_DN13028_c0_g2_i1 3971 4233 +;Gap=M263
scaffold325|size289884	est2genome	expressed_sequence_match	118409	123100	20628	-	.	ID=scaffold325|size289884:hit:30751:3.12.0.1;Name=TRINITY_DN13028_c0_g2_i2;score=20628
scaffold325|size289884	est2genome	match_part	123003	123100	20628	-	.	ID=scaffold325|size289884:hsp:59628:3.12.0.1;Parent=scaffold325|size289884:hit:30751:3.12.0.1;Target=TRINITY_DN13028_c0_g2_i2 1 98 +;Gap=M98
scaffold325|size289884	est2genome	match_part	121228	122936	20628	-	.	ID=scaffold325|size289884:hsp:59629:3.12.0.1;Parent=scaffold325|size289884:hit:30751:3.12.0.1;Target=TRINITY_DN13028_c0_g2_i2 99 1807 +;Gap=M1709
scaffold325|size289884	est2genome	match_part	120778	121142	20628	-	.	ID=scaffold325|size289884:hsp:59630:3.12.0.1;Parent=scaffold325|size289884:hit:30751:3.12.0.1;Target=TRINITY_DN13028_c0_g2_i2 1808 2172 +;Gap=M365
scaffold325|size289884	est2genome	match_part	120634	120688	20628	-	.	ID=scaffold325|size289884:hsp:59631:3.12.0.1;Parent=scaffold325|size289884:hit:30751:3.12.0.1;Target=TRINITY_DN13028_c0_g2_i2 2173 2227 +;Gap=M55
scaffold325|size289884	est2genome	match_part	119478	120527	20628	-	.	ID=scaffold325|size289884:hsp:59632:3.12.0.1;Parent=scaffold325|size289884:hit:30751:3.12.0.1;Target=TRINITY_DN13028_c0_g2_i2 2228 3277 +;Gap=M1050
scaffold325|size289884	est2genome	match_part	118764	119366	20628	-	.	ID=scaffold325|size289884:hsp:59633:3.12.0.1;Parent=scaffold325|size289884:hit:30751:3.12.0.1;Target=TRINITY_DN13028_c0_g2_i2 3278 3880 +;Gap=M603
scaffold325|size289884	est2genome	match_part	118409	118671	20628	-	.	ID=scaffold325|size289884:hsp:59634:3.12.0.1;Parent=scaffold325|size289884:hit:30751:3.12.0.1;Target=TRINITY_DN13028_c0_g2_i2 3881 4143 +;Gap=M263
scaffold325|size289884	est2genome	expressed_sequence_match	118409	123100	20411	-	.	ID=scaffold325|size289884:hit:30752:3.12.0.1;Name=TRINITY_DN13028_c0_g2_i3;score=20411
scaffold325|size289884	est2genome	match_part	123003	123100	20411	-	.	ID=scaffold325|size289884:hsp:59635:3.12.0.1;Parent=scaffold325|size289884:hit:30752:3.12.0.1;Target=TRINITY_DN13028_c0_g2_i3 1 98 +;Gap=M98
scaffold325|size289884	est2genome	match_part	121228	122936	20411	-	.	ID=scaffold325|size289884:hsp:59636:3.12.0.1;Parent=scaffold325|size289884:hit:30752:3.12.0.1;Target=TRINITY_DN13028_c0_g2_i3 99 1807 +;Gap=M1709
scaffold325|size289884	est2genome	match_part	120778	121142	20411	-	.	ID=scaffold325|size289884:hsp:59637:3.12.0.1;Parent=scaffold325|size289884:hit:30752:3.12.0.1;Target=TRINITY_DN13028_c0_g2_i3 1808 2172 +;Gap=M365
scaffold325|size289884	est2genome	match_part	120634	120688	20411	-	.	ID=scaffold325|size289884:hsp:59638:3.12.0.1;Parent=scaffold325|size289884:hit:30752:3.12.0.1;Target=TRINITY_DN13028_c0_g2_i3 2173 2227 +;Gap=M55
scaffold325|size289884	est2genome	match_part	119478	120527	20411	-	.	ID=scaffold325|size289884:hsp:59639:3.12.0.1;Parent=scaffold325|size289884:hit:30752:3.12.0.1;Target=TRINITY_DN13028_c0_g2_i3 2228 3301 +;Gap=M1050
scaffold325|size289884	est2genome	match_part	118764	119366	20411	-	.	ID=scaffold325|size289884:hsp:59640:3.12.0.1;Parent=scaffold325|size289884:hit:30752:3.12.0.1;Target=TRINITY_DN13028_c0_g2_i3 3302 3904 +;Gap=M603
scaffold325|size289884	est2genome	match_part	118409	118671	20411	-	.	ID=scaffold325|size289884:hsp:59641:3.12.0.1;Parent=scaffold325|size289884:hit:30752:3.12.0.1;Target=TRINITY_DN13028_c0_g2_i3 3905 4167 +;Gap=M263
scaffold325|size289884	est2genome	expressed_sequence_match	118409	123100	21543	-	.	ID=scaffold325|size289884:hit:30753:3.12.0.1;Name=TRINITY_DN13028_c0_g2_i4;score=21543
scaffold325|size289884	est2genome	match_part	121228	123100	21543	-	.	ID=scaffold325|size289884:hsp:59642:3.12.0.1;Parent=scaffold325|size289884:hit:30753:3.12.0.1;Target=TRINITY_DN13028_c0_g2_i4 1 1873 +;Gap=M1873
scaffold325|size289884	est2genome	match_part	120778	121142	21543	-	.	ID=scaffold325|size289884:hsp:59643:3.12.0.1;Parent=scaffold325|size289884:hit:30753:3.12.0.1;Target=TRINITY_DN13028_c0_g2_i4 1874 2238 +;Gap=M365
scaffold325|size289884	est2genome	match_part	120634	120688	21543	-	.	ID=scaffold325|size289884:hsp:59644:3.12.0.1;Parent=scaffold325|size289884:hit:30753:3.12.0.1;Target=TRINITY_DN13028_c0_g2_i4 2239 2293 +;Gap=M55
scaffold325|size289884	est2genome	match_part	118764	120527	21543	-	.	ID=scaffold325|size289884:hsp:59645:3.12.0.1;Parent=scaffold325|size289884:hit:30753:3.12.0.1;Target=TRINITY_DN13028_c0_g2_i4 2294 4057 +;Gap=M1764
scaffold325|size289884	est2genome	match_part	118409	118671	21543	-	.	ID=scaffold325|size289884:hsp:59646:3.12.0.1;Parent=scaffold325|size289884:hit:30753:3.12.0.1;Target=TRINITY_DN13028_c0_g2_i4 4058 4320 +;Gap=M263
scaffold325|size289884	est2genome	expressed_sequence_match	118409	123100	21519	-	.	ID=scaffold325|size289884:hit:30754:3.12.0.1;Name=TRINITY_DN13028_c0_g2_i5;score=21519
scaffold325|size289884	est2genome	match_part	121228	123100	21519	-	.	ID=scaffold325|size289884:hsp:59647:3.12.0.1;Parent=scaffold325|size289884:hit:30754:3.12.0.1;Target=TRINITY_DN13028_c0_g2_i5 1 1873 +;Gap=M1873
scaffold325|size289884	est2genome	match_part	120778	121142	21519	-	.	ID=scaffold325|size289884:hsp:59648:3.12.0.1;Parent=scaffold325|size289884:hit:30754:3.12.0.1;Target=TRINITY_DN13028_c0_g2_i5 1874 2238 +;Gap=M365
scaffold325|size289884	est2genome	match_part	119478	120688	21519	-	.	ID=scaffold325|size289884:hsp:59649:3.12.0.1;Parent=scaffold325|size289884:hit:30754:3.12.0.1;Target=TRINITY_DN13028_c0_g2_i5 2239 3449 +;Gap=M1211
scaffold325|size289884	est2genome	match_part	118764	119366	21519	-	.	ID=scaffold325|size289884:hsp:59650:3.12.0.1;Parent=scaffold325|size289884:hit:30754:3.12.0.1;Target=TRINITY_DN13028_c0_g2_i5 3450 4052 +;Gap=M603
scaffold325|size289884	est2genome	match_part	118409	118671	21519	-	.	ID=scaffold325|size289884:hsp:59651:3.12.0.1;Parent=scaffold325|size289884:hit:30754:3.12.0.1;Target=TRINITY_DN13028_c0_g2_i5 4053 4315 +;Gap=M263
scaffold325|size289884	est2genome	expressed_sequence_match	118409	123100	20977	-	.	ID=scaffold325|size289884:hit:30755:3.12.0.1;Name=TRINITY_DN13028_c0_g2_i6;score=20977
scaffold325|size289884	est2genome	match_part	121228	123100	20977	-	.	ID=scaffold325|size289884:hsp:59652:3.12.0.1;Parent=scaffold325|size289884:hit:30755:3.12.0.1;Target=TRINITY_DN13028_c0_g2_i6 1 1873 +;Gap=M1873
scaffold325|size289884	est2genome	match_part	120778	121142	20977	-	.	ID=scaffold325|size289884:hsp:59653:3.12.0.1;Parent=scaffold325|size289884:hit:30755:3.12.0.1;Target=TRINITY_DN13028_c0_g2_i6 1874 2238 +;Gap=M365
scaffold325|size289884	est2genome	match_part	120634	120688	20977	-	.	ID=scaffold325|size289884:hsp:59654:3.12.0.1;Parent=scaffold325|size289884:hit:30755:3.12.0.1;Target=TRINITY_DN13028_c0_g2_i6 2239 2293 +;Gap=M55
scaffold325|size289884	est2genome	match_part	119478	120527	20977	-	.	ID=scaffold325|size289884:hsp:59655:3.12.0.1;Parent=scaffold325|size289884:hit:30755:3.12.0.1;Target=TRINITY_DN13028_c0_g2_i6 2294 3343 +;Gap=M1050
scaffold325|size289884	est2genome	match_part	118764	119366	20977	-	.	ID=scaffold325|size289884:hsp:59656:3.12.0.1;Parent=scaffold325|size289884:hit:30755:3.12.0.1;Target=TRINITY_DN13028_c0_g2_i6 3344 3946 +;Gap=M603
scaffold325|size289884	est2genome	match_part	118409	118671	20977	-	.	ID=scaffold325|size289884:hsp:59657:3.12.0.1;Parent=scaffold325|size289884:hit:30755:3.12.0.1;Target=TRINITY_DN13028_c0_g2_i6 3947 4209 +;Gap=M263
scaffold325|size289884	est2genome	expressed_sequence_match	116819	118437	8095	+	.	ID=scaffold325|size289884:hit:30756:3.12.0.1;Name=TRINITY_DN8148_c0_g1_i1;score=8095
scaffold325|size289884	est2genome	match_part	116819	118437	8095	+	.	ID=scaffold325|size289884:hsp:59658:3.12.0.1;Parent=scaffold325|size289884:hit:30756:3.12.0.1;Target=TRINITY_DN8148_c0_g1_i1 1 1619 +;Gap=M1619
scaffold325|size289884	est2genome	expressed_sequence_match	124923	126089	4944	-	.	ID=scaffold325|size289884:hit:30757:3.12.0.1;Name=TRINITY_DN9685_c1_g7_i3;score=4944
scaffold325|size289884	est2genome	match_part	125892	126089	4944	-	.	ID=scaffold325|size289884:hsp:59659:3.12.0.1;Parent=scaffold325|size289884:hit:30757:3.12.0.1;Target=TRINITY_DN9685_c1_g7_i3 1 195 +;Gap=M198
scaffold325|size289884	est2genome	match_part	124923	125850	4944	-	.	ID=scaffold325|size289884:hsp:59660:3.12.0.1;Parent=scaffold325|size289884:hit:30757:3.12.0.1;Target=TRINITY_DN9685_c1_g7_i3 196 1115 +;Gap=M928
scaffold325|size289884	est2genome	expressed_sequence_match	123639	124164	2093	+	.	ID=scaffold325|size289884:hit:30758:3.12.0.1;Name=TRINITY_DN7071_c2_g15_i2;score=2093
scaffold325|size289884	est2genome	match_part	123639	124051	2093	+	.	ID=scaffold325|size289884:hsp:59661:3.12.0.1;Parent=scaffold325|size289884:hit:30758:3.12.0.1;Target=TRINITY_DN7071_c2_g15_i2 24 435 -;Gap=M413
scaffold325|size289884	est2genome	match_part	124142	124164	2093	+	.	ID=scaffold325|size289884:hsp:59662:3.12.0.1;Parent=scaffold325|size289884:hit:30758:3.12.0.1;Target=TRINITY_DN7071_c2_g15_i2 1 23 -;Gap=M23
scaffold325|size289884	est2genome	expressed_sequence_match	123815	124031	996	+	.	ID=scaffold325|size289884:hit:30759:3.12.0.1;Name=TRINITY_DN14384_c0_g3_i1;score=996
scaffold325|size289884	est2genome	match_part	123815	124031	996	+	.	ID=scaffold325|size289884:hsp:59663:3.12.0.1;Parent=scaffold325|size289884:hit:30759:3.12.0.1;Target=TRINITY_DN14384_c0_g3_i1 8 223 +;Gap=M217
scaffold325|size289884	est2genome	expressed_sequence_match	123989	124379	818	+	.	ID=scaffold325|size289884:hit:30760:3.12.0.1;Name=TRINITY_DN3690_c0_g16_i1;score=818
scaffold325|size289884	est2genome	match_part	123989	124051	818	+	.	ID=scaffold325|size289884:hsp:59664:3.12.0.1;Parent=scaffold325|size289884:hit:30760:3.12.0.1;Target=TRINITY_DN3690_c0_g16_i1 1 63 +;Gap=M63
scaffold325|size289884	est2genome	match_part	124142	124224	818	+	.	ID=scaffold325|size289884:hsp:59665:3.12.0.1;Parent=scaffold325|size289884:hit:30760:3.12.0.1;Target=TRINITY_DN3690_c0_g16_i1 64 151 +;Gap=M83
scaffold325|size289884	est2genome	match_part	124327	124379	818	+	.	ID=scaffold325|size289884:hsp:59666:3.12.0.1;Parent=scaffold325|size289884:hit:30760:3.12.0.1;Target=TRINITY_DN3690_c0_g16_i1 152 206 +;Gap=M53
scaffold325|size289884	est2genome	expressed_sequence_match	124179	124567	814	+	.	ID=scaffold325|size289884:hit:30761:3.12.0.1;Name=TRINITY_DN3690_c0_g16_i1;score=814
scaffold325|size289884	est2genome	match_part	124179	124241	814	+	.	ID=scaffold325|size289884:hsp:59667:3.12.0.1;Parent=scaffold325|size289884:hit:30761:3.12.0.1;Target=TRINITY_DN3690_c0_g16_i1 1 63 +;Gap=M63
scaffold325|size289884	est2genome	match_part	124334	124417	814	+	.	ID=scaffold325|size289884:hsp:59668:3.12.0.1;Parent=scaffold325|size289884:hit:30761:3.12.0.1;Target=TRINITY_DN3690_c0_g16_i1 64 152 +;Gap=M84
scaffold325|size289884	est2genome	match_part	124517	124567	814	+	.	ID=scaffold325|size289884:hsp:59669:3.12.0.1;Parent=scaffold325|size289884:hit:30761:3.12.0.1;Target=TRINITY_DN3690_c0_g16_i1 153 206 +;Gap=M51
scaffold325|size289884	est2genome	expressed_sequence_match	124371	124649	756	+	.	ID=scaffold325|size289884:hit:30762:3.12.0.1;Name=TRINITY_DN3690_c0_g16_i1;score=756
scaffold325|size289884	est2genome	match_part	124371	124433	756	+	.	ID=scaffold325|size289884:hsp:59670:3.12.0.1;Parent=scaffold325|size289884:hit:30762:3.12.0.1;Target=TRINITY_DN3690_c0_g16_i1 1 64 +;Gap=M63
scaffold325|size289884	est2genome	match_part	124523	124649	756	+	.	ID=scaffold325|size289884:hsp:59671:3.12.0.1;Parent=scaffold325|size289884:hit:30762:3.12.0.1;Target=TRINITY_DN3690_c0_g16_i1 65 184 +;Gap=M127
scaffold325|size289884	est2genome	expressed_sequence_match	124210	124615	797	+	.	ID=scaffold325|size289884:hit:30763:3.12.0.1;Name=TRINITY_DN3690_c0_g6_i1;score=797
scaffold325|size289884	est2genome	match_part	124210	124224	797	+	.	ID=scaffold325|size289884:hsp:59672:3.12.0.1;Parent=scaffold325|size289884:hit:30763:3.12.0.1;Target=TRINITY_DN3690_c0_g6_i1 12 26 +;Gap=M15
scaffold325|size289884	est2genome	match_part	124334	124421	797	+	.	ID=scaffold325|size289884:hsp:59673:3.12.0.1;Parent=scaffold325|size289884:hit:30763:3.12.0.1;Target=TRINITY_DN3690_c0_g6_i1 27 118 +;Gap=M88
scaffold325|size289884	est2genome	match_part	124517	124615	797	+	.	ID=scaffold325|size289884:hsp:59674:3.12.0.1;Parent=scaffold325|size289884:hit:30763:3.12.0.1;Target=TRINITY_DN3690_c0_g6_i1 119 217 +;Gap=M99
scaffold325|size289884	est2genome	expressed_sequence_match	124020	124417	676	+	.	ID=scaffold325|size289884:hit:30764:3.12.0.1;Name=TRINITY_DN3690_c0_g6_i1;score=676
scaffold325|size289884	est2genome	match_part	124020	124034	676	+	.	ID=scaffold325|size289884:hsp:59675:3.12.0.1;Parent=scaffold325|size289884:hit:30764:3.12.0.1;Target=TRINITY_DN3690_c0_g6_i1 12 26 +;Gap=M15
scaffold325|size289884	est2genome	match_part	124142	124224	676	+	.	ID=scaffold325|size289884:hsp:59676:3.12.0.1;Parent=scaffold325|size289884:hit:30764:3.12.0.1;Target=TRINITY_DN3690_c0_g6_i1 27 114 +;Gap=M83
scaffold325|size289884	est2genome	match_part	124327	124417	676	+	.	ID=scaffold325|size289884:hsp:59677:3.12.0.1;Parent=scaffold325|size289884:hit:30764:3.12.0.1;Target=TRINITY_DN3690_c0_g6_i1 115 212 +;Gap=M91
scaffold325|size289884	est2genome	expressed_sequence_match	123931	124225	651	+	.	ID=scaffold325|size289884:hit:30765:3.12.0.1;Name=TRINITY_DN3690_c0_g6_i1;score=651
scaffold325|size289884	est2genome	match_part	123931	124039	651	+	.	ID=scaffold325|size289884:hsp:59678:3.12.0.1;Parent=scaffold325|size289884:hit:30765:3.12.0.1;Target=TRINITY_DN3690_c0_g6_i1 2 118 +;Gap=M109
scaffold325|size289884	est2genome	match_part	124136	124225	651	+	.	ID=scaffold325|size289884:hsp:59679:3.12.0.1;Parent=scaffold325|size289884:hit:30765:3.12.0.1;Target=TRINITY_DN3690_c0_g6_i1 119 212 +;Gap=M90
scaffold325|size289884	est2genome	expressed_sequence_match	124124	124527	694	+	.	ID=scaffold325|size289884:hit:30766:3.12.0.1;Name=TRINITY_DN5822_c0_g2_i2;score=694
scaffold325|size289884	est2genome	match_part	124124	124225	694	+	.	ID=scaffold325|size289884:hsp:59680:3.12.0.1;Parent=scaffold325|size289884:hit:30766:3.12.0.1;Target=TRINITY_DN5822_c0_g2_i2 12 115 +;Gap=M102
scaffold325|size289884	est2genome	match_part	124412	124527	694	+	.	ID=scaffold325|size289884:hsp:59681:3.12.0.1;Parent=scaffold325|size289884:hit:30766:3.12.0.1;Target=TRINITY_DN5822_c0_g2_i2 116 227 +;Gap=M116
scaffold325|size289884	est2genome	expressed_sequence_match	123949	124339	670	+	.	ID=scaffold325|size289884:hit:30767:3.12.0.1;Name=TRINITY_DN5822_c0_g2_i2;score=670
scaffold325|size289884	est2genome	match_part	123949	124035	670	+	.	ID=scaffold325|size289884:hsp:59682:3.12.0.1;Parent=scaffold325|size289884:hit:30767:3.12.0.1;Target=TRINITY_DN5822_c0_g2_i2 24 115 +;Gap=M87
scaffold325|size289884	est2genome	match_part	124220	124339	670	+	.	ID=scaffold325|size289884:hsp:59683:3.12.0.1;Parent=scaffold325|size289884:hit:30767:3.12.0.1;Target=TRINITY_DN5822_c0_g2_i2 116 228 +;Gap=M120
scaffold325|size289884	est2genome	expressed_sequence_match	124371	124663	535	+	.	ID=scaffold325|size289884:hit:30768:3.12.0.1;Name=TRINITY_DN7886_c1_g8_i1;score=535
scaffold325|size289884	est2genome	match_part	124371	124417	535	+	.	ID=scaffold325|size289884:hsp:59684:3.12.0.1;Parent=scaffold325|size289884:hit:30768:3.12.0.1;Target=TRINITY_DN7886_c1_g8_i1 1 52 +;Gap=M47
scaffold325|size289884	est2genome	match_part	124517	124663	535	+	.	ID=scaffold325|size289884:hsp:59685:3.12.0.1;Parent=scaffold325|size289884:hit:30768:3.12.0.1;Target=TRINITY_DN7886_c1_g8_i1 53 188 +;Gap=M147
scaffold325|size289884	est2genome	expressed_sequence_match	124203	124599	855	+	.	ID=scaffold325|size289884:hit:30769:3.12.0.1;Name=TRINITY_DN4257_c0_g3_i1;score=855
scaffold325|size289884	est2genome	match_part	124203	124241	855	+	.	ID=scaffold325|size289884:hsp:59686:3.12.0.1;Parent=scaffold325|size289884:hit:30769:3.12.0.1;Target=TRINITY_DN4257_c0_g3_i1 1 39 +;Gap=M39
scaffold325|size289884	est2genome	match_part	124334	124417	855	+	.	ID=scaffold325|size289884:hsp:59687:3.12.0.1;Parent=scaffold325|size289884:hit:30769:3.12.0.1;Target=TRINITY_DN4257_c0_g3_i1 40 128 +;Gap=M84
scaffold325|size289884	est2genome	match_part	124517	124599	855	+	.	ID=scaffold325|size289884:hsp:59688:3.12.0.1;Parent=scaffold325|size289884:hit:30769:3.12.0.1;Target=TRINITY_DN4257_c0_g3_i1 129 211 +;Gap=M83
scaffold325|size289884	est2genome	expressed_sequence_match	124013	124407	810	+	.	ID=scaffold325|size289884:hit:30770:3.12.0.1;Name=TRINITY_DN4257_c0_g3_i1;score=810
scaffold325|size289884	est2genome	match_part	124013	124051	810	+	.	ID=scaffold325|size289884:hsp:59689:3.12.0.1;Parent=scaffold325|size289884:hit:30770:3.12.0.1;Target=TRINITY_DN4257_c0_g3_i1 1 39 +;Gap=M39
scaffold325|size289884	est2genome	match_part	124142	124224	810	+	.	ID=scaffold325|size289884:hsp:59690:3.12.0.1;Parent=scaffold325|size289884:hit:30770:3.12.0.1;Target=TRINITY_DN4257_c0_g3_i1 40 127 +;Gap=M83
scaffold325|size289884	est2genome	match_part	124327	124407	810	+	.	ID=scaffold325|size289884:hsp:59691:3.12.0.1;Parent=scaffold325|size289884:hit:30770:3.12.0.1;Target=TRINITY_DN4257_c0_g3_i1 128 207 +;Gap=M81
scaffold325|size289884	est2genome	expressed_sequence_match	124847	126342	6430	+	.	ID=scaffold325|size289884:hit:30771:3.12.0.1;Name=TRINITY_DN18017_c1_g4_i3;score=6430
scaffold325|size289884	est2genome	match_part	124847	125921	6430	+	.	ID=scaffold325|size289884:hsp:59692:3.12.0.1;Parent=scaffold325|size289884:hit:30771:3.12.0.1;Target=TRINITY_DN18017_c1_g4_i3 1 1074 +;Gap=M1075
scaffold325|size289884	est2genome	match_part	125964	126342	6430	+	.	ID=scaffold325|size289884:hsp:59693:3.12.0.1;Parent=scaffold325|size289884:hit:30771:3.12.0.1;Target=TRINITY_DN18017_c1_g4_i3 1075 1451 +;Gap=M379
scaffold325|size289884	est2genome	expressed_sequence_match	123639	124187	2104	+	.	ID=scaffold325|size289884:hit:30772:3.12.0.1;Name=TRINITY_DN7071_c2_g16_i1;score=2104
scaffold325|size289884	est2genome	match_part	123639	124034	2104	+	.	ID=scaffold325|size289884:hsp:59694:3.12.0.1;Parent=scaffold325|size289884:hit:30772:3.12.0.1;Target=TRINITY_DN7071_c2_g16_i1 47 441 -;Gap=M396
scaffold325|size289884	est2genome	match_part	124142	124187	2104	+	.	ID=scaffold325|size289884:hsp:59695:3.12.0.1;Parent=scaffold325|size289884:hit:30772:3.12.0.1;Target=TRINITY_DN7071_c2_g16_i1 1 46 -;Gap=M46
scaffold325|size289884	est2genome	expressed_sequence_match	125614	125850	1131	+	.	ID=scaffold325|size289884:hit:30773:3.12.0.1;Name=TRINITY_DN9685_c1_g8_i1;score=1131
scaffold325|size289884	est2genome	match_part	125614	125850	1131	+	.	ID=scaffold325|size289884:hsp:59696:3.12.0.1;Parent=scaffold325|size289884:hit:30773:3.12.0.1;Target=TRINITY_DN9685_c1_g8_i1 21 257 -;Gap=M237
scaffold325|size289884	est2genome	expressed_sequence_match	124133	124581	949	+	.	ID=scaffold325|size289884:hit:30774:3.12.0.1;Name=TRINITY_DN5822_c0_g2_i3;score=949
scaffold325|size289884	est2genome	match_part	124133	124225	949	+	.	ID=scaffold325|size289884:hsp:59697:3.12.0.1;Parent=scaffold325|size289884:hit:30774:3.12.0.1;Target=TRINITY_DN5822_c0_g2_i3 12 111 +;Gap=M93
scaffold325|size289884	est2genome	match_part	124412	124581	949	+	.	ID=scaffold325|size289884:hsp:59698:3.12.0.1;Parent=scaffold325|size289884:hit:30774:3.12.0.1;Target=TRINITY_DN5822_c0_g2_i3 112 278 +;Gap=M170
scaffold325|size289884	est2genome	expressed_sequence_match	123943	124393	932	+	.	ID=scaffold325|size289884:hit:30775:3.12.0.1;Name=TRINITY_DN5822_c0_g2_i3;score=932
scaffold325|size289884	est2genome	match_part	123943	124035	932	+	.	ID=scaffold325|size289884:hsp:59699:3.12.0.1;Parent=scaffold325|size289884:hit:30775:3.12.0.1;Target=TRINITY_DN5822_c0_g2_i3 12 111 +;Gap=M93
scaffold325|size289884	est2genome	match_part	124220	124393	932	+	.	ID=scaffold325|size289884:hsp:59700:3.12.0.1;Parent=scaffold325|size289884:hit:30775:3.12.0.1;Target=TRINITY_DN5822_c0_g2_i3 112 278 +;Gap=M174
scaffold325|size289884	est2genome	expressed_sequence_match	124330	124621	889	+	.	ID=scaffold325|size289884:hit:30776:3.12.0.1;Name=TRINITY_DN4257_c0_g5_i1;score=889
scaffold325|size289884	est2genome	match_part	124330	124433	889	+	.	ID=scaffold325|size289884:hsp:59701:3.12.0.1;Parent=scaffold325|size289884:hit:30776:3.12.0.1;Target=TRINITY_DN4257_c0_g5_i1 2 104 +;Gap=M104
scaffold325|size289884	est2genome	match_part	124523	124621	889	+	.	ID=scaffold325|size289884:hsp:59702:3.12.0.1;Parent=scaffold325|size289884:hit:30776:3.12.0.1;Target=TRINITY_DN4257_c0_g5_i1 105 204 +;Gap=M99
scaffold325|size289884	est2genome	expressed_sequence_match	124138	124417	789	+	.	ID=scaffold325|size289884:hit:30777:3.12.0.1;Name=TRINITY_DN4257_c0_g5_i1;score=789
scaffold325|size289884	est2genome	match_part	124138	124241	789	+	.	ID=scaffold325|size289884:hsp:59703:3.12.0.1;Parent=scaffold325|size289884:hit:30777:3.12.0.1;Target=TRINITY_DN4257_c0_g5_i1 2 104 +;Gap=M104
scaffold325|size289884	est2genome	match_part	124334	124417	789	+	.	ID=scaffold325|size289884:hsp:59704:3.12.0.1;Parent=scaffold325|size289884:hit:30777:3.12.0.1;Target=TRINITY_DN4257_c0_g5_i1 105 193 +;Gap=M84
scaffold325|size289884	est2genome	expressed_sequence_match	123948	124225	780	+	.	ID=scaffold325|size289884:hit:30778:3.12.0.1;Name=TRINITY_DN4257_c0_g5_i1;score=780
scaffold325|size289884	est2genome	match_part	123948	124051	780	+	.	ID=scaffold325|size289884:hsp:59705:3.12.0.1;Parent=scaffold325|size289884:hit:30778:3.12.0.1;Target=TRINITY_DN4257_c0_g5_i1 2 104 +;Gap=M104
scaffold325|size289884	est2genome	match_part	124142	124225	780	+	.	ID=scaffold325|size289884:hsp:59706:3.12.0.1;Parent=scaffold325|size289884:hit:30778:3.12.0.1;Target=TRINITY_DN4257_c0_g5_i1 105 193 +;Gap=M84
scaffold325|size289884	est2genome	expressed_sequence_match	123989	124391	786	+	.	ID=scaffold325|size289884:hit:30779:3.12.0.1;Name=TRINITY_DN3690_c0_g7_i1;score=786
scaffold325|size289884	est2genome	match_part	123989	124039	786	+	.	ID=scaffold325|size289884:hsp:59707:3.12.0.1;Parent=scaffold325|size289884:hit:30779:3.12.0.1;Target=TRINITY_DN3690_c0_g7_i1 1 55 +;Gap=M51
scaffold325|size289884	est2genome	match_part	124137	124224	786	+	.	ID=scaffold325|size289884:hsp:59708:3.12.0.1;Parent=scaffold325|size289884:hit:30779:3.12.0.1;Target=TRINITY_DN3690_c0_g7_i1 56 143 +;Gap=M88
scaffold325|size289884	est2genome	match_part	124334	124391	786	+	.	ID=scaffold325|size289884:hsp:59709:3.12.0.1;Parent=scaffold325|size289884:hit:30779:3.12.0.1;Target=TRINITY_DN3690_c0_g7_i1 144 201 +;Gap=M58
scaffold325|size289884	est2genome	expressed_sequence_match	124179	124579	778	+	.	ID=scaffold325|size289884:hit:30780:3.12.0.1;Name=TRINITY_DN3690_c0_g7_i1;score=778
scaffold325|size289884	est2genome	match_part	124179	124224	778	+	.	ID=scaffold325|size289884:hsp:59710:3.12.0.1;Parent=scaffold325|size289884:hit:30780:3.12.0.1;Target=TRINITY_DN3690_c0_g7_i1 1 51 +;Gap=M46
scaffold325|size289884	est2genome	match_part	124327	124417	778	+	.	ID=scaffold325|size289884:hsp:59711:3.12.0.1;Parent=scaffold325|size289884:hit:30780:3.12.0.1;Target=TRINITY_DN3690_c0_g7_i1 52 144 +;Gap=M91
scaffold325|size289884	est2genome	match_part	124523	124579	778	+	.	ID=scaffold325|size289884:hsp:59712:3.12.0.1;Parent=scaffold325|size289884:hit:30780:3.12.0.1;Target=TRINITY_DN3690_c0_g7_i1 145 201 +;Gap=M57
scaffold325|size289884	est2genome	expressed_sequence_match	123927	124199	665	+	.	ID=scaffold325|size289884:hit:30781:3.12.0.1;Name=TRINITY_DN3690_c0_g7_i1;score=665
scaffold325|size289884	est2genome	match_part	123927	124034	665	+	.	ID=scaffold325|size289884:hsp:59713:3.12.0.1;Parent=scaffold325|size289884:hit:30781:3.12.0.1;Target=TRINITY_DN3690_c0_g7_i1 32 143 +;Gap=M108
scaffold325|size289884	est2genome	match_part	124142	124199	665	+	.	ID=scaffold325|size289884:hsp:59714:3.12.0.1;Parent=scaffold325|size289884:hit:30781:3.12.0.1;Target=TRINITY_DN3690_c0_g7_i1 144 201 +;Gap=M58
scaffold325|size289884	est2genome	expressed_sequence_match	124371	124638	480	+	.	ID=scaffold325|size289884:hit:30782:3.12.0.1;Name=TRINITY_DN3690_c0_g7_i1;score=480
scaffold325|size289884	est2genome	match_part	124371	124417	480	+	.	ID=scaffold325|size289884:hsp:59715:3.12.0.1;Parent=scaffold325|size289884:hit:30782:3.12.0.1;Target=TRINITY_DN3690_c0_g7_i1 1 52 +;Gap=M47
scaffold325|size289884	est2genome	match_part	124517	124638	480	+	.	ID=scaffold325|size289884:hsp:59716:3.12.0.1;Parent=scaffold325|size289884:hit:30782:3.12.0.1;Target=TRINITY_DN3690_c0_g7_i1 53 169 +;Gap=M122
scaffold325|size289884	est2genome	expressed_sequence_match	124514	126300	7485	-	.	ID=scaffold325|size289884:hit:30783:3.12.0.1;Name=TRINITY_DN9685_c1_g7_i4;score=7485
scaffold325|size289884	est2genome	match_part	125902	126300	7485	-	.	ID=scaffold325|size289884:hsp:59717:3.12.0.1;Parent=scaffold325|size289884:hit:30783:3.12.0.1;Target=TRINITY_DN9685_c1_g7_i4 1 399 +;Gap=M399
scaffold325|size289884	est2genome	match_part	124692	125848	7485	-	.	ID=scaffold325|size289884:hsp:59718:3.12.0.1;Parent=scaffold325|size289884:hit:30783:3.12.0.1;Target=TRINITY_DN9685_c1_g7_i4 400 1565 +;Gap=M1157
scaffold325|size289884	est2genome	match_part	124514	124615	7485	-	.	ID=scaffold325|size289884:hsp:59719:3.12.0.1;Parent=scaffold325|size289884:hit:30783:3.12.0.1;Target=TRINITY_DN9685_c1_g7_i4 1566 1667 +;Gap=M102
scaffold325|size289884	est2genome	expressed_sequence_match	123639	124164	2084	+	.	ID=scaffold325|size289884:hit:30784:3.12.0.1;Name=TRINITY_DN7071_c2_g16_i2;score=2084
scaffold325|size289884	est2genome	match_part	123639	124051	2084	+	.	ID=scaffold325|size289884:hsp:59720:3.12.0.1;Parent=scaffold325|size289884:hit:30784:3.12.0.1;Target=TRINITY_DN7071_c2_g16_i2 24 435 -;Gap=M413
scaffold325|size289884	est2genome	match_part	124142	124164	2084	+	.	ID=scaffold325|size289884:hsp:59721:3.12.0.1;Parent=scaffold325|size289884:hit:30784:3.12.0.1;Target=TRINITY_DN7071_c2_g16_i2 1 23 -;Gap=M23
scaffold325|size289884	est2genome	expressed_sequence_match	125329	125633	1254	+	.	ID=scaffold325|size289884:hit:30785:3.12.0.1;Name=TRINITY_DN18017_c1_g4_i5;score=1254
scaffold325|size289884	est2genome	match_part	125329	125527	1254	+	.	ID=scaffold325|size289884:hsp:59722:3.12.0.1;Parent=scaffold325|size289884:hit:30785:3.12.0.1;Target=TRINITY_DN18017_c1_g4_i5 1 199 +;Gap=M199
scaffold325|size289884	est2genome	match_part	125550	125633	1254	+	.	ID=scaffold325|size289884:hsp:59723:3.12.0.1;Parent=scaffold325|size289884:hit:30785:3.12.0.1;Target=TRINITY_DN18017_c1_g4_i5 200 283 +;Gap=M84
scaffold325|size289884	est2genome	expressed_sequence_match	124847	125104	1227	+	.	ID=scaffold325|size289884:hit:30786:3.12.0.1;Name=TRINITY_DN9685_c1_g22_i1;score=1227
scaffold325|size289884	est2genome	match_part	124847	125104	1227	+	.	ID=scaffold325|size289884:hsp:59724:3.12.0.1;Parent=scaffold325|size289884:hit:30786:3.12.0.1;Target=TRINITY_DN9685_c1_g22_i1 1 258 -;Gap=M258
scaffold325|size289884	est2genome	expressed_sequence_match	124177	124579	913	+	.	ID=scaffold325|size289884:hit:30787:3.12.0.1;Name=TRINITY_DN3690_c0_g8_i1;score=913
scaffold325|size289884	est2genome	match_part	124177	124241	913	+	.	ID=scaffold325|size289884:hsp:59725:3.12.0.1;Parent=scaffold325|size289884:hit:30787:3.12.0.1;Target=TRINITY_DN3690_c0_g8_i1 1 65 +;Gap=M65
scaffold325|size289884	est2genome	match_part	124334	124421	913	+	.	ID=scaffold325|size289884:hsp:59726:3.12.0.1;Parent=scaffold325|size289884:hit:30787:3.12.0.1;Target=TRINITY_DN3690_c0_g8_i1 66 157 +;Gap=M88
scaffold325|size289884	est2genome	match_part	124517	124579	913	+	.	ID=scaffold325|size289884:hsp:59727:3.12.0.1;Parent=scaffold325|size289884:hit:30787:3.12.0.1;Target=TRINITY_DN3690_c0_g8_i1 158 220 +;Gap=M63
scaffold325|size289884	est2genome	expressed_sequence_match	123987	124391	897	+	.	ID=scaffold325|size289884:hit:30788:3.12.0.1;Name=TRINITY_DN3690_c0_g8_i1;score=897
scaffold325|size289884	est2genome	match_part	123987	124051	897	+	.	ID=scaffold325|size289884:hsp:59728:3.12.0.1;Parent=scaffold325|size289884:hit:30788:3.12.0.1;Target=TRINITY_DN3690_c0_g8_i1 1 65 +;Gap=M65
scaffold325|size289884	est2genome	match_part	124142	124224	897	+	.	ID=scaffold325|size289884:hsp:59729:3.12.0.1;Parent=scaffold325|size289884:hit:30788:3.12.0.1;Target=TRINITY_DN3690_c0_g8_i1 66 153 +;Gap=M83
scaffold325|size289884	est2genome	match_part	124327	124391	897	+	.	ID=scaffold325|size289884:hsp:59730:3.12.0.1;Parent=scaffold325|size289884:hit:30788:3.12.0.1;Target=TRINITY_DN3690_c0_g8_i1 154 220 +;Gap=M65
scaffold325|size289884	est2genome	expressed_sequence_match	124133	124567	906	+	.	ID=scaffold325|size289884:hit:30789:3.12.0.1;Name=TRINITY_DN5822_c0_g3_i1;score=906
scaffold325|size289884	est2genome	match_part	124133	124225	906	+	.	ID=scaffold325|size289884:hsp:59731:3.12.0.1;Parent=scaffold325|size289884:hit:30789:3.12.0.1;Target=TRINITY_DN5822_c0_g3_i1 12 111 +;Gap=M93
scaffold325|size289884	est2genome	match_part	124412	124567	906	+	.	ID=scaffold325|size289884:hsp:59732:3.12.0.1;Parent=scaffold325|size289884:hit:30789:3.12.0.1;Target=TRINITY_DN5822_c0_g3_i1 112 264 +;Gap=M156
scaffold325|size289884	est2genome	expressed_sequence_match	123943	124379	889	+	.	ID=scaffold325|size289884:hit:30790:3.12.0.1;Name=TRINITY_DN5822_c0_g3_i1;score=889
scaffold325|size289884	est2genome	match_part	123943	124035	889	+	.	ID=scaffold325|size289884:hsp:59733:3.12.0.1;Parent=scaffold325|size289884:hit:30790:3.12.0.1;Target=TRINITY_DN5822_c0_g3_i1 12 111 +;Gap=M93
scaffold325|size289884	est2genome	match_part	124220	124379	889	+	.	ID=scaffold325|size289884:hsp:59734:3.12.0.1;Parent=scaffold325|size289884:hit:30790:3.12.0.1;Target=TRINITY_DN5822_c0_g3_i1 112 264 +;Gap=M160
scaffold325|size289884	est2genome	expressed_sequence_match	124147	124621	915	+	.	ID=scaffold325|size289884:hit:30791:3.12.0.1;Name=TRINITY_DN4257_c0_g6_i1;score=915
scaffold325|size289884	est2genome	match_part	124147	124224	915	+	.	ID=scaffold325|size289884:hsp:59735:3.12.0.1;Parent=scaffold325|size289884:hit:30791:3.12.0.1;Target=TRINITY_DN4257_c0_g6_i1 1 78 +;Gap=M78
scaffold325|size289884	est2genome	match_part	124334	124416	915	+	.	ID=scaffold325|size289884:hsp:59736:3.12.0.1;Parent=scaffold325|size289884:hit:30791:3.12.0.1;Target=TRINITY_DN4257_c0_g6_i1 79 161 +;Gap=M83
scaffold325|size289884	est2genome	match_part	124578	124621	915	+	.	ID=scaffold325|size289884:hsp:59737:3.12.0.1;Parent=scaffold325|size289884:hit:30791:3.12.0.1;Target=TRINITY_DN4257_c0_g6_i1 162 205 +;Gap=M44
scaffold325|size289884	est2genome	expressed_sequence_match	123639	124113	2131	+	.	ID=scaffold325|size289884:hit:30792:3.12.0.1;Name=TRINITY_DN7071_c2_g18_i1;score=2131
scaffold325|size289884	est2genome	match_part	123639	124113	2131	+	.	ID=scaffold325|size289884:hsp:59738:3.12.0.1;Parent=scaffold325|size289884:hit:30792:3.12.0.1;Target=TRINITY_DN7071_c2_g18_i1 1 469 -;Gap=M475
scaffold325|size289884	est2genome	expressed_sequence_match	125391	125591	942	+	.	ID=scaffold325|size289884:hit:30793:3.12.0.1;Name=TRINITY_DN11202_c0_g1_i1;score=942
scaffold325|size289884	est2genome	match_part	125391	125591	942	+	.	ID=scaffold325|size289884:hsp:59739:3.12.0.1;Parent=scaffold325|size289884:hit:30793:3.12.0.1;Target=TRINITY_DN11202_c0_g1_i1 1 201 +;Gap=M201
scaffold325|size289884	est2genome	expressed_sequence_match	125003	125256	1045	+	.	ID=scaffold325|size289884:hit:30794:3.12.0.1;Name=TRINITY_DN18017_c1_g4_i6;score=1045
scaffold325|size289884	est2genome	match_part	125003	125168	1045	+	.	ID=scaffold325|size289884:hsp:59740:3.12.0.1;Parent=scaffold325|size289884:hit:30794:3.12.0.1;Target=TRINITY_DN18017_c1_g4_i6 1 166 +;Gap=M166
scaffold325|size289884	est2genome	match_part	125194	125256	1045	+	.	ID=scaffold325|size289884:hsp:59741:3.12.0.1;Parent=scaffold325|size289884:hit:30794:3.12.0.1;Target=TRINITY_DN18017_c1_g4_i6 167 229 +;Gap=M63
scaffold325|size289884	est2genome	expressed_sequence_match	124514	125050	2114	+	.	ID=scaffold325|size289884:hit:30795:3.12.0.1;Name=TRINITY_DN9685_c1_g7_i5;score=2114
scaffold325|size289884	est2genome	match_part	124514	124615	2114	+	.	ID=scaffold325|size289884:hsp:59742:3.12.0.1;Parent=scaffold325|size289884:hit:30795:3.12.0.1;Target=TRINITY_DN9685_c1_g7_i5 360 461 -;Gap=M102
scaffold325|size289884	est2genome	match_part	124692	125050	2114	+	.	ID=scaffold325|size289884:hsp:59743:3.12.0.1;Parent=scaffold325|size289884:hit:30795:3.12.0.1;Target=TRINITY_DN9685_c1_g7_i5 1 359 -;Gap=M359
scaffold325|size289884	est2genome	expressed_sequence_match	124338	124648	761	+	.	ID=scaffold325|size289884:hit:30796:3.12.0.1;Name=TRINITY_DN3690_c0_g9_i1;score=761
scaffold325|size289884	est2genome	match_part	124338	124417	761	+	.	ID=scaffold325|size289884:hsp:59744:3.12.0.1;Parent=scaffold325|size289884:hit:30796:3.12.0.1;Target=TRINITY_DN3690_c0_g9_i1 1 85 +;Gap=M80
scaffold325|size289884	est2genome	match_part	124517	124648	761	+	.	ID=scaffold325|size289884:hsp:59745:3.12.0.1;Parent=scaffold325|size289884:hit:30796:3.12.0.1;Target=TRINITY_DN3690_c0_g9_i1 86 213 +;Gap=M132
scaffold325|size289884	est2genome	expressed_sequence_match	124146	124543	720	+	.	ID=scaffold325|size289884:hit:30797:3.12.0.1;Name=TRINITY_DN3690_c0_g9_i1;score=720
scaffold325|size289884	est2genome	match_part	124146	124224	720	+	.	ID=scaffold325|size289884:hsp:59746:3.12.0.1;Parent=scaffold325|size289884:hit:30797:3.12.0.1;Target=TRINITY_DN3690_c0_g9_i1 1 84 +;Gap=M79
scaffold325|size289884	est2genome	match_part	124327	124421	720	+	.	ID=scaffold325|size289884:hsp:59747:3.12.0.1;Parent=scaffold325|size289884:hit:30797:3.12.0.1;Target=TRINITY_DN3690_c0_g9_i1 85 185 +;Gap=M95
scaffold325|size289884	est2genome	match_part	124517	124543	720	+	.	ID=scaffold325|size289884:hsp:59748:3.12.0.1;Parent=scaffold325|size289884:hit:30797:3.12.0.1;Target=TRINITY_DN3690_c0_g9_i1 186 212 +;Gap=M27
scaffold325|size289884	est2genome	expressed_sequence_match	123956	124355	707	+	.	ID=scaffold325|size289884:hit:30798:3.12.0.1;Name=TRINITY_DN3690_c0_g9_i1;score=707
scaffold325|size289884	est2genome	match_part	123956	124039	707	+	.	ID=scaffold325|size289884:hsp:59749:3.12.0.1;Parent=scaffold325|size289884:hit:30798:3.12.0.1;Target=TRINITY_DN3690_c0_g9_i1 1 88 +;Gap=M84
scaffold325|size289884	est2genome	match_part	124137	124224	707	+	.	ID=scaffold325|size289884:hsp:59750:3.12.0.1;Parent=scaffold325|size289884:hit:30798:3.12.0.1;Target=TRINITY_DN3690_c0_g9_i1 89 181 +;Gap=M88
scaffold325|size289884	est2genome	match_part	124327	124355	707	+	.	ID=scaffold325|size289884:hsp:59751:3.12.0.1;Parent=scaffold325|size289884:hit:30798:3.12.0.1;Target=TRINITY_DN3690_c0_g9_i1 182 212 +;Gap=M29
scaffold325|size289884	est2genome	expressed_sequence_match	123882	124163	436	+	.	ID=scaffold325|size289884:hit:30799:3.12.0.1;Name=TRINITY_DN3690_c0_g9_i1;score=436
scaffold325|size289884	est2genome	match_part	123882	124039	436	+	.	ID=scaffold325|size289884:hsp:59752:3.12.0.1;Parent=scaffold325|size289884:hit:30799:3.12.0.1;Target=TRINITY_DN3690_c0_g9_i1 21 185 +;Gap=M158
scaffold325|size289884	est2genome	match_part	124136	124163	436	+	.	ID=scaffold325|size289884:hsp:59753:3.12.0.1;Parent=scaffold325|size289884:hit:30799:3.12.0.1;Target=TRINITY_DN3690_c0_g9_i1 186 212 +;Gap=M28
scaffold325|size289884	est2genome	expressed_sequence_match	124514	126067	6243	-	.	ID=scaffold325|size289884:hit:30800:3.12.0.1;Name=TRINITY_DN9685_c1_g7_i6;score=6243
scaffold325|size289884	est2genome	match_part	125935	126067	6243	-	.	ID=scaffold325|size289884:hsp:59754:3.12.0.1;Parent=scaffold325|size289884:hit:30800:3.12.0.1;Target=TRINITY_DN9685_c1_g7_i6 1 132 +;Gap=M133
scaffold325|size289884	est2genome	match_part	124692	125848	6243	-	.	ID=scaffold325|size289884:hsp:59755:3.12.0.1;Parent=scaffold325|size289884:hit:30800:3.12.0.1;Target=TRINITY_DN9685_c1_g7_i6 133 1293 +;Gap=M1157
scaffold325|size289884	est2genome	match_part	124514	124615	6243	-	.	ID=scaffold325|size289884:hsp:59756:3.12.0.1;Parent=scaffold325|size289884:hit:30800:3.12.0.1;Target=TRINITY_DN9685_c1_g7_i6 1294 1395 +;Gap=M102
scaffold325|size289884	est2genome	expressed_sequence_match	125003	125694	3182	+	.	ID=scaffold325|size289884:hit:30801:3.12.0.1;Name=TRINITY_DN18017_c1_g4_i7;score=3182
scaffold325|size289884	est2genome	match_part	125003	125694	3182	+	.	ID=scaffold325|size289884:hsp:59757:3.12.0.1;Parent=scaffold325|size289884:hit:30801:3.12.0.1;Target=TRINITY_DN18017_c1_g4_i7 1 686 +;Gap=M692
scaffold325|size289884	est2genome	expressed_sequence_match	125316	125591	1299	+	.	ID=scaffold325|size289884:hit:30802:3.12.0.1;Name=TRINITY_DN11202_c0_g1_i2;score=1299
scaffold325|size289884	est2genome	match_part	125316	125591	1299	+	.	ID=scaffold325|size289884:hsp:59758:3.12.0.1;Parent=scaffold325|size289884:hit:30802:3.12.0.1;Target=TRINITY_DN11202_c0_g1_i2 1 276 +;Gap=M276
scaffold325|size289884	est2genome	expressed_sequence_match	123893	124149	1196	+	.	ID=scaffold325|size289884:hit:30803:3.12.0.1;Name=TRINITY_DN7071_c2_g3_i1;score=1196
scaffold325|size289884	est2genome	match_part	123893	124149	1196	+	.	ID=scaffold325|size289884:hsp:59759:3.12.0.1;Parent=scaffold325|size289884:hit:30803:3.12.0.1;Target=TRINITY_DN7071_c2_g3_i1 1 256 -;Gap=M257
scaffold325|size289884	est2genome	expressed_sequence_match	124084	124341	1157	+	.	ID=scaffold325|size289884:hit:30804:3.12.0.1;Name=TRINITY_DN7071_c2_g3_i1;score=1157
scaffold325|size289884	est2genome	match_part	124084	124341	1157	+	.	ID=scaffold325|size289884:hsp:59760:3.12.0.1;Parent=scaffold325|size289884:hit:30804:3.12.0.1;Target=TRINITY_DN7071_c2_g3_i1 1 256 -;Gap=M258
scaffold325|size289884	est2genome	expressed_sequence_match	124274	124529	1114	+	.	ID=scaffold325|size289884:hit:30805:3.12.0.1;Name=TRINITY_DN7071_c2_g3_i1;score=1114
scaffold325|size289884	est2genome	match_part	124274	124529	1114	+	.	ID=scaffold325|size289884:hsp:59761:3.12.0.1;Parent=scaffold325|size289884:hit:30805:3.12.0.1;Target=TRINITY_DN7071_c2_g3_i1 1 256 -;Gap=M256
scaffold325|size289884	est2genome	expressed_sequence_match	124466	124665	616	-	.	ID=scaffold325|size289884:hit:30806:3.12.0.1;Name=TRINITY_DN7071_c2_g3_i1;score=616
scaffold325|size289884	est2genome	match_part	124466	124665	616	-	.	ID=scaffold325|size289884:hsp:59762:3.12.0.1;Parent=scaffold325|size289884:hit:30806:3.12.0.1;Target=TRINITY_DN7071_c2_g3_i1 48 256 +;Gap=M200
scaffold325|size289884	est2genome	expressed_sequence_match	124033	124353	1060	+	.	ID=scaffold325|size289884:hit:30807:3.12.0.1;Name=TRINITY_DN6263_c0_g1_i1;score=1060
scaffold325|size289884	est2genome	match_part	124033	124051	1060	+	.	ID=scaffold325|size289884:hsp:59763:3.12.0.1;Parent=scaffold325|size289884:hit:30807:3.12.0.1;Target=TRINITY_DN6263_c0_g1_i1 211 229 -;Gap=M19
scaffold325|size289884	est2genome	match_part	124142	124353	1060	+	.	ID=scaffold325|size289884:hsp:59764:3.12.0.1;Parent=scaffold325|size289884:hit:30807:3.12.0.1;Target=TRINITY_DN6263_c0_g1_i1 1 210 -;Gap=M212
scaffold325|size289884	est2genome	expressed_sequence_match	124223	124541	1041	+	.	ID=scaffold325|size289884:hit:30808:3.12.0.1;Name=TRINITY_DN6263_c0_g1_i1;score=1041
scaffold325|size289884	est2genome	match_part	124223	124241	1041	+	.	ID=scaffold325|size289884:hsp:59765:3.12.0.1;Parent=scaffold325|size289884:hit:30808:3.12.0.1;Target=TRINITY_DN6263_c0_g1_i1 211 229 -;Gap=M19
scaffold325|size289884	est2genome	match_part	124334	124541	1041	+	.	ID=scaffold325|size289884:hsp:59766:3.12.0.1;Parent=scaffold325|size289884:hit:30808:3.12.0.1;Target=TRINITY_DN6263_c0_g1_i1 1 210 -;Gap=M208
scaffold325|size289884	est2genome	expressed_sequence_match	123944	124161	988	+	.	ID=scaffold325|size289884:hit:30809:3.12.0.1;Name=TRINITY_DN6263_c0_g1_i1;score=988
scaffold325|size289884	est2genome	match_part	123944	124161	988	+	.	ID=scaffold325|size289884:hsp:59767:3.12.0.1;Parent=scaffold325|size289884:hit:30809:3.12.0.1;Target=TRINITY_DN6263_c0_g1_i1 1 219 -;Gap=M218
scaffold325|size289884	est2genome	expressed_sequence_match	124335	124661	696	+	.	ID=scaffold325|size289884:hit:30810:3.12.0.1;Name=TRINITY_DN7886_c1_g46_i1;score=696
scaffold325|size289884	est2genome	match_part	124335	124417	696	+	.	ID=scaffold325|size289884:hsp:59768:3.12.0.1;Parent=scaffold325|size289884:hit:30810:3.12.0.1;Target=TRINITY_DN7886_c1_g46_i1 1 88 +;Gap=M83
scaffold325|size289884	est2genome	match_part	124517	124661	696	+	.	ID=scaffold325|size289884:hsp:59769:3.12.0.1;Parent=scaffold325|size289884:hit:30810:3.12.0.1;Target=TRINITY_DN7886_c1_g46_i1 89 222 +;Gap=M145
scaffold325|size289884	est2genome	expressed_sequence_match	124143	124435	650	+	.	ID=scaffold325|size289884:hit:30811:3.12.0.1;Name=TRINITY_DN7886_c1_g46_i1;score=650
scaffold325|size289884	est2genome	match_part	124143	124224	650	+	.	ID=scaffold325|size289884:hsp:59770:3.12.0.1;Parent=scaffold325|size289884:hit:30811:3.12.0.1;Target=TRINITY_DN7886_c1_g46_i1 1 87 +;Gap=M82
scaffold325|size289884	est2genome	match_part	124327	124435	650	+	.	ID=scaffold325|size289884:hsp:59771:3.12.0.1;Parent=scaffold325|size289884:hit:30811:3.12.0.1;Target=TRINITY_DN7886_c1_g46_i1 88 194 +;Gap=M109
scaffold325|size289884	est2genome	expressed_sequence_match	123953	124243	629	+	.	ID=scaffold325|size289884:hit:30812:3.12.0.1;Name=TRINITY_DN7886_c1_g46_i1;score=629
scaffold325|size289884	est2genome	match_part	123953	124034	629	+	.	ID=scaffold325|size289884:hsp:59772:3.12.0.1;Parent=scaffold325|size289884:hit:30812:3.12.0.1;Target=TRINITY_DN7886_c1_g46_i1 1 87 +;Gap=M82
scaffold325|size289884	est2genome	match_part	124138	124243	629	+	.	ID=scaffold325|size289884:hsp:59773:3.12.0.1;Parent=scaffold325|size289884:hit:30812:3.12.0.1;Target=TRINITY_DN7886_c1_g46_i1 88 194 +;Gap=M106
scaffold325|size289884	est2genome	expressed_sequence_match	123975	124567	745	+	.	ID=scaffold325|size289884:hit:30813:3.12.0.1;Name=TRINITY_DN3690_c0_g10_i1;score=745
scaffold325|size289884	est2genome	match_part	123975	124035	745	+	.	ID=scaffold325|size289884:hsp:59774:3.12.0.1;Parent=scaffold325|size289884:hit:30813:3.12.0.1;Target=TRINITY_DN3690_c0_g10_i1 1 66 +;Gap=M61
scaffold325|size289884	est2genome	match_part	124217	124224	745	+	.	ID=scaffold325|size289884:hsp:59775:3.12.0.1;Parent=scaffold325|size289884:hit:30813:3.12.0.1;Target=TRINITY_DN3690_c0_g10_i1 67 74 +;Gap=M8
scaffold325|size289884	est2genome	match_part	124334	124421	745	+	.	ID=scaffold325|size289884:hsp:59776:3.12.0.1;Parent=scaffold325|size289884:hit:30813:3.12.0.1;Target=TRINITY_DN3690_c0_g10_i1 75 166 +;Gap=M88
scaffold325|size289884	est2genome	match_part	124517	124567	745	+	.	ID=scaffold325|size289884:hsp:59777:3.12.0.1;Parent=scaffold325|size289884:hit:30813:3.12.0.1;Target=TRINITY_DN3690_c0_g10_i1 167 217 +;Gap=M51
scaffold325|size289884	est2genome	expressed_sequence_match	124357	124649	700	+	.	ID=scaffold325|size289884:hit:30814:3.12.0.1;Name=TRINITY_DN3690_c0_g10_i1;score=700
scaffold325|size289884	est2genome	match_part	124357	124421	700	+	.	ID=scaffold325|size289884:hsp:59778:3.12.0.1;Parent=scaffold325|size289884:hit:30814:3.12.0.1;Target=TRINITY_DN3690_c0_g10_i1 1 69 +;Gap=M65
scaffold325|size289884	est2genome	match_part	124517	124649	700	+	.	ID=scaffold325|size289884:hsp:59779:3.12.0.1;Parent=scaffold325|size289884:hit:30814:3.12.0.1;Target=TRINITY_DN3690_c0_g10_i1 70 195 +;Gap=M133
scaffold325|size289884	est2genome	expressed_sequence_match	123882	124187	547	+	.	ID=scaffold325|size289884:hit:30815:3.12.0.1;Name=TRINITY_DN3690_c0_g10_i1;score=547
scaffold325|size289884	est2genome	match_part	123882	124039	547	+	.	ID=scaffold325|size289884:hsp:59780:3.12.0.1;Parent=scaffold325|size289884:hit:30815:3.12.0.1;Target=TRINITY_DN3690_c0_g10_i1 2 166 +;Gap=M158
scaffold325|size289884	est2genome	match_part	124136	124187	547	+	.	ID=scaffold325|size289884:hsp:59781:3.12.0.1;Parent=scaffold325|size289884:hit:30815:3.12.0.1;Target=TRINITY_DN3690_c0_g10_i1 167 217 +;Gap=M52
scaffold325|size289884	est2genome	expressed_sequence_match	124179	124572	698	+	.	ID=scaffold325|size289884:hit:30816:3.12.0.1;Name=TRINITY_DN18017_c0_g1_i1;score=698
scaffold325|size289884	est2genome	match_part	124179	124224	698	+	.	ID=scaffold325|size289884:hsp:59782:3.12.0.1;Parent=scaffold325|size289884:hit:30816:3.12.0.1;Target=TRINITY_DN18017_c0_g1_i1 1 51 +;Gap=M46
scaffold325|size289884	est2genome	match_part	124327	124417	698	+	.	ID=scaffold325|size289884:hsp:59783:3.12.0.1;Parent=scaffold325|size289884:hit:30816:3.12.0.1;Target=TRINITY_DN18017_c0_g1_i1 52 146 +;Gap=M91
scaffold325|size289884	est2genome	match_part	124517	124572	698	+	.	ID=scaffold325|size289884:hsp:59784:3.12.0.1;Parent=scaffold325|size289884:hit:30816:3.12.0.1;Target=TRINITY_DN18017_c0_g1_i1 147 202 +;Gap=M56
scaffold325|size289884	est2genome	expressed_sequence_match	123989	124384	688	+	.	ID=scaffold325|size289884:hit:30817:3.12.0.1;Name=TRINITY_DN18017_c0_g1_i1;score=688
scaffold325|size289884	est2genome	match_part	123989	124034	688	+	.	ID=scaffold325|size289884:hsp:59785:3.12.0.1;Parent=scaffold325|size289884:hit:30817:3.12.0.1;Target=TRINITY_DN18017_c0_g1_i1 1 51 +;Gap=M46
scaffold325|size289884	est2genome	match_part	124138	124224	688	+	.	ID=scaffold325|size289884:hsp:59786:3.12.0.1;Parent=scaffold325|size289884:hit:30817:3.12.0.1;Target=TRINITY_DN18017_c0_g1_i1 52 145 +;Gap=M87
scaffold325|size289884	est2genome	match_part	124327	124384	688	+	.	ID=scaffold325|size289884:hsp:59787:3.12.0.1;Parent=scaffold325|size289884:hit:30817:3.12.0.1;Target=TRINITY_DN18017_c0_g1_i1 146 202 +;Gap=M58
scaffold325|size289884	est2genome	expressed_sequence_match	124371	124647	617	+	.	ID=scaffold325|size289884:hit:30818:3.12.0.1;Name=TRINITY_DN18017_c0_g1_i1;score=617
scaffold325|size289884	est2genome	match_part	124371	124417	617	+	.	ID=scaffold325|size289884:hsp:59788:3.12.0.1;Parent=scaffold325|size289884:hit:30818:3.12.0.1;Target=TRINITY_DN18017_c0_g1_i1 1 52 +;Gap=M47
scaffold325|size289884	est2genome	match_part	124517	124647	617	+	.	ID=scaffold325|size289884:hsp:59789:3.12.0.1;Parent=scaffold325|size289884:hit:30818:3.12.0.1;Target=TRINITY_DN18017_c0_g1_i1 53 174 +;Gap=M131
scaffold325|size289884	est2genome	expressed_sequence_match	123902	124192	570	+	.	ID=scaffold325|size289884:hit:30819:3.12.0.1;Name=TRINITY_DN18017_c0_g1_i1;score=570
scaffold325|size289884	est2genome	match_part	123902	124034	570	+	.	ID=scaffold325|size289884:hsp:59790:3.12.0.1;Parent=scaffold325|size289884:hit:30819:3.12.0.1;Target=TRINITY_DN18017_c0_g1_i1 7 145 +;Gap=M133
scaffold325|size289884	est2genome	match_part	124138	124192	570	+	.	ID=scaffold325|size289884:hsp:59791:3.12.0.1;Parent=scaffold325|size289884:hit:30819:3.12.0.1;Target=TRINITY_DN18017_c0_g1_i1 146 202 +;Gap=M55
scaffold325|size289884	est2genome	expressed_sequence_match	124847	125264	1982	+	.	ID=scaffold325|size289884:hit:30820:3.12.0.1;Name=TRINITY_DN9685_c1_g12_i1;score=1982
scaffold325|size289884	est2genome	match_part	124847	125264	1982	+	.	ID=scaffold325|size289884:hsp:59792:3.12.0.1;Parent=scaffold325|size289884:hit:30820:3.12.0.1;Target=TRINITY_DN9685_c1_g12_i1 1 418 -;Gap=M418
scaffold325|size289884	est2genome	expressed_sequence_match	123893	124221	1547	+	.	ID=scaffold325|size289884:hit:30821:3.12.0.1;Name=TRINITY_DN7071_c2_g3_i2;score=1547
scaffold325|size289884	est2genome	match_part	123893	124221	1547	+	.	ID=scaffold325|size289884:hsp:59793:3.12.0.1;Parent=scaffold325|size289884:hit:30821:3.12.0.1;Target=TRINITY_DN7071_c2_g3_i2 1 328 -;Gap=M329
scaffold325|size289884	est2genome	expressed_sequence_match	124084	124413	1526	+	.	ID=scaffold325|size289884:hit:30822:3.12.0.1;Name=TRINITY_DN7071_c2_g3_i2;score=1526
scaffold325|size289884	est2genome	match_part	124084	124413	1526	+	.	ID=scaffold325|size289884:hsp:59794:3.12.0.1;Parent=scaffold325|size289884:hit:30822:3.12.0.1;Target=TRINITY_DN7071_c2_g3_i2 1 328 -;Gap=M330
scaffold325|size289884	est2genome	expressed_sequence_match	124274	124595	1471	+	.	ID=scaffold325|size289884:hit:30823:3.12.0.1;Name=TRINITY_DN7071_c2_g3_i2;score=1471
scaffold325|size289884	est2genome	match_part	124274	124595	1471	+	.	ID=scaffold325|size289884:hsp:59795:3.12.0.1;Parent=scaffold325|size289884:hit:30823:3.12.0.1;Target=TRINITY_DN7071_c2_g3_i2 7 328 -;Gap=M322
scaffold325|size289884	est2genome	expressed_sequence_match	124178	124636	914	-	.	ID=scaffold325|size289884:hit:30824:3.12.0.1;Name=TRINITY_DN7315_c0_g1_i1;score=914
scaffold325|size289884	est2genome	match_part	124412	124636	914	-	.	ID=scaffold325|size289884:hsp:59796:3.12.0.1;Parent=scaffold325|size289884:hit:30824:3.12.0.1;Target=TRINITY_DN7315_c0_g1_i1 7 227 +;Gap=M225
scaffold325|size289884	est2genome	match_part	124178	124225	914	-	.	ID=scaffold325|size289884:hsp:59797:3.12.0.1;Parent=scaffold325|size289884:hit:30824:3.12.0.1;Target=TRINITY_DN7315_c0_g1_i1 228 280 +;Gap=M48
scaffold325|size289884	est2genome	expressed_sequence_match	124226	124615	857	+	.	ID=scaffold325|size289884:hit:30825:3.12.0.1;Name=TRINITY_DN3690_c0_g1_i1;score=857
scaffold325|size289884	est2genome	match_part	124226	124241	857	+	.	ID=scaffold325|size289884:hsp:59798:3.12.0.1;Parent=scaffold325|size289884:hit:30825:3.12.0.1;Target=TRINITY_DN3690_c0_g1_i1 1 16 +;Gap=M16
scaffold325|size289884	est2genome	match_part	124334	124421	857	+	.	ID=scaffold325|size289884:hsp:59799:3.12.0.1;Parent=scaffold325|size289884:hit:30825:3.12.0.1;Target=TRINITY_DN3690_c0_g1_i1 17 108 +;Gap=M88
scaffold325|size289884	est2genome	match_part	124517	124615	857	+	.	ID=scaffold325|size289884:hsp:59800:3.12.0.1;Parent=scaffold325|size289884:hit:30825:3.12.0.1;Target=TRINITY_DN3690_c0_g1_i1 109 207 +;Gap=M99
scaffold325|size289884	est2genome	expressed_sequence_match	124036	124417	736	+	.	ID=scaffold325|size289884:hit:30826:3.12.0.1;Name=TRINITY_DN3690_c0_g1_i1;score=736
scaffold325|size289884	est2genome	match_part	124036	124051	736	+	.	ID=scaffold325|size289884:hsp:59801:3.12.0.1;Parent=scaffold325|size289884:hit:30826:3.12.0.1;Target=TRINITY_DN3690_c0_g1_i1 1 16 +;Gap=M16
scaffold325|size289884	est2genome	match_part	124142	124224	736	+	.	ID=scaffold325|size289884:hsp:59802:3.12.0.1;Parent=scaffold325|size289884:hit:30826:3.12.0.1;Target=TRINITY_DN3690_c0_g1_i1 17 104 +;Gap=M83
scaffold325|size289884	est2genome	match_part	124327	124417	736	+	.	ID=scaffold325|size289884:hsp:59803:3.12.0.1;Parent=scaffold325|size289884:hit:30826:3.12.0.1;Target=TRINITY_DN3690_c0_g1_i1 105 202 +;Gap=M91
scaffold325|size289884	est2genome	expressed_sequence_match	123944	124225	650	+	.	ID=scaffold325|size289884:hit:30827:3.12.0.1;Name=TRINITY_DN3690_c0_g1_i1;score=650
scaffold325|size289884	est2genome	match_part	123944	124039	650	+	.	ID=scaffold325|size289884:hsp:59804:3.12.0.1;Parent=scaffold325|size289884:hit:30827:3.12.0.1;Target=TRINITY_DN3690_c0_g1_i1 8 108 +;Gap=M96
scaffold325|size289884	est2genome	match_part	124136	124225	650	+	.	ID=scaffold325|size289884:hsp:59805:3.12.0.1;Parent=scaffold325|size289884:hit:30827:3.12.0.1;Target=TRINITY_DN3690_c0_g1_i1 109 202 +;Gap=M90
scaffold325|size289884	est2genome	expressed_sequence_match	124357	124649	826	+	.	ID=scaffold325|size289884:hit:30828:3.12.0.1;Name=TRINITY_DN3690_c0_g11_i1;score=826
scaffold325|size289884	est2genome	match_part	124357	124433	826	+	.	ID=scaffold325|size289884:hsp:59806:3.12.0.1;Parent=scaffold325|size289884:hit:30828:3.12.0.1;Target=TRINITY_DN3690_c0_g11_i1 1 78 +;Gap=M77
scaffold325|size289884	est2genome	match_part	124523	124649	826	+	.	ID=scaffold325|size289884:hsp:59807:3.12.0.1;Parent=scaffold325|size289884:hit:30828:3.12.0.1;Target=TRINITY_DN3690_c0_g11_i1 79 198 +;Gap=M127
scaffold325|size289884	est2genome	expressed_sequence_match	123975	124360	793	+	.	ID=scaffold325|size289884:hit:30829:3.12.0.1;Name=TRINITY_DN3690_c0_g11_i1;score=793
scaffold325|size289884	est2genome	match_part	123975	124051	793	+	.	ID=scaffold325|size289884:hsp:59808:3.12.0.1;Parent=scaffold325|size289884:hit:30829:3.12.0.1;Target=TRINITY_DN3690_c0_g11_i1 1 77 +;Gap=M77
scaffold325|size289884	est2genome	match_part	124142	124224	793	+	.	ID=scaffold325|size289884:hsp:59809:3.12.0.1;Parent=scaffold325|size289884:hit:30829:3.12.0.1;Target=TRINITY_DN3690_c0_g11_i1 78 165 +;Gap=M83
scaffold325|size289884	est2genome	match_part	124327	124360	793	+	.	ID=scaffold325|size289884:hsp:59810:3.12.0.1;Parent=scaffold325|size289884:hit:30829:3.12.0.1;Target=TRINITY_DN3690_c0_g11_i1 166 201 +;Gap=M34
scaffold325|size289884	est2genome	expressed_sequence_match	124165	124548	789	+	.	ID=scaffold325|size289884:hit:30830:3.12.0.1;Name=TRINITY_DN3690_c0_g11_i1;score=789
scaffold325|size289884	est2genome	match_part	124165	124241	789	+	.	ID=scaffold325|size289884:hsp:59811:3.12.0.1;Parent=scaffold325|size289884:hit:30830:3.12.0.1;Target=TRINITY_DN3690_c0_g11_i1 1 77 +;Gap=M77
scaffold325|size289884	est2genome	match_part	124334	124417	789	+	.	ID=scaffold325|size289884:hsp:59812:3.12.0.1;Parent=scaffold325|size289884:hit:30830:3.12.0.1;Target=TRINITY_DN3690_c0_g11_i1 78 166 +;Gap=M84
scaffold325|size289884	est2genome	match_part	124517	124548	789	+	.	ID=scaffold325|size289884:hsp:59813:3.12.0.1;Parent=scaffold325|size289884:hit:30830:3.12.0.1;Target=TRINITY_DN3690_c0_g11_i1 167 201 +;Gap=M32
scaffold325|size289884	est2genome	expressed_sequence_match	124211	124686	598	+	.	ID=scaffold325|size289884:hit:30831:3.12.0.1;Name=TRINITY_DN7886_c1_g48_i1;score=598
scaffold325|size289884	est2genome	match_part	124211	124224	598	+	.	ID=scaffold325|size289884:hsp:59814:3.12.0.1;Parent=scaffold325|size289884:hit:30831:3.12.0.1;Target=TRINITY_DN7886_c1_g48_i1 8 21 +;Gap=M14
scaffold325|size289884	est2genome	match_part	124334	124416	598	+	.	ID=scaffold325|size289884:hsp:59815:3.12.0.1;Parent=scaffold325|size289884:hit:30831:3.12.0.1;Target=TRINITY_DN7886_c1_g48_i1 22 109 +;Gap=M83
scaffold325|size289884	est2genome	match_part	124519	124686	598	+	.	ID=scaffold325|size289884:hsp:59816:3.12.0.1;Parent=scaffold325|size289884:hit:30831:3.12.0.1;Target=TRINITY_DN7886_c1_g48_i1 110 281 +;Gap=M168
scaffold325|size289884	est2genome	expressed_sequence_match	124168	124566	735	+	.	ID=scaffold325|size289884:hit:30832:3.12.0.1;Name=TRINITY_DN18017_c0_g1_i2;score=735
scaffold325|size289884	est2genome	match_part	124168	124224	735	+	.	ID=scaffold325|size289884:hsp:59817:3.12.0.1;Parent=scaffold325|size289884:hit:30832:3.12.0.1;Target=TRINITY_DN18017_c0_g1_i2 1 62 +;Gap=M57
scaffold325|size289884	est2genome	match_part	124327	124416	735	+	.	ID=scaffold325|size289884:hsp:59818:3.12.0.1;Parent=scaffold325|size289884:hit:30832:3.12.0.1;Target=TRINITY_DN18017_c0_g1_i2 63 156 +;Gap=M90
scaffold325|size289884	est2genome	match_part	124519	124566	735	+	.	ID=scaffold325|size289884:hsp:59819:3.12.0.1;Parent=scaffold325|size289884:hit:30832:3.12.0.1;Target=TRINITY_DN18017_c0_g1_i2 157 206 +;Gap=M48
scaffold325|size289884	est2genome	expressed_sequence_match	123978	124378	725	+	.	ID=scaffold325|size289884:hit:30833:3.12.0.1;Name=TRINITY_DN18017_c0_g1_i2;score=725
scaffold325|size289884	est2genome	match_part	123978	124034	725	+	.	ID=scaffold325|size289884:hsp:59820:3.12.0.1;Parent=scaffold325|size289884:hit:30833:3.12.0.1;Target=TRINITY_DN18017_c0_g1_i2 1 62 +;Gap=M57
scaffold325|size289884	est2genome	match_part	124138	124224	725	+	.	ID=scaffold325|size289884:hsp:59821:3.12.0.1;Parent=scaffold325|size289884:hit:30833:3.12.0.1;Target=TRINITY_DN18017_c0_g1_i2 63 156 +;Gap=M87
scaffold325|size289884	est2genome	match_part	124330	124378	725	+	.	ID=scaffold325|size289884:hsp:59822:3.12.0.1;Parent=scaffold325|size289884:hit:30833:3.12.0.1;Target=TRINITY_DN18017_c0_g1_i2 157 206 +;Gap=M49
scaffold325|size289884	est2genome	expressed_sequence_match	124360	124653	668	+	.	ID=scaffold325|size289884:hit:30834:3.12.0.1;Name=TRINITY_DN18017_c0_g1_i2;score=668
scaffold325|size289884	est2genome	match_part	124360	124417	668	+	.	ID=scaffold325|size289884:hsp:59823:3.12.0.1;Parent=scaffold325|size289884:hit:30834:3.12.0.1;Target=TRINITY_DN18017_c0_g1_i2 1 63 +;Gap=M58
scaffold325|size289884	est2genome	match_part	124517	124653	668	+	.	ID=scaffold325|size289884:hsp:59824:3.12.0.1;Parent=scaffold325|size289884:hit:30834:3.12.0.1;Target=TRINITY_DN18017_c0_g1_i2 64 188 +;Gap=M137
scaffold325|size289884	est2genome	expressed_sequence_match	123884	124186	554	+	.	ID=scaffold325|size289884:hit:30835:3.12.0.1;Name=TRINITY_DN18017_c0_g1_i2;score=554
scaffold325|size289884	est2genome	match_part	123884	124034	554	+	.	ID=scaffold325|size289884:hsp:59825:3.12.0.1;Parent=scaffold325|size289884:hit:30835:3.12.0.1;Target=TRINITY_DN18017_c0_g1_i2 1 156 +;Gap=M151
scaffold325|size289884	est2genome	match_part	124138	124186	554	+	.	ID=scaffold325|size289884:hsp:59826:3.12.0.1;Parent=scaffold325|size289884:hit:30835:3.12.0.1;Target=TRINITY_DN18017_c0_g1_i2 157 206 +;Gap=M49
scaffold325|size289884	est2genome	expressed_sequence_match	123995	124511	979	-	.	ID=scaffold325|size289884:hit:30836:3.12.0.1;Name=TRINITY_DN6263_c0_g2_i1;score=979
scaffold325|size289884	est2genome	match_part	124412	124511	979	-	.	ID=scaffold325|size289884:hsp:59827:3.12.0.1;Parent=scaffold325|size289884:hit:30836:3.12.0.1;Target=TRINITY_DN6263_c0_g2_i1 1 101 +;Gap=M100
scaffold325|size289884	est2genome	match_part	124142	124225	979	-	.	ID=scaffold325|size289884:hsp:59828:3.12.0.1;Parent=scaffold325|size289884:hit:30836:3.12.0.1;Target=TRINITY_DN6263_c0_g2_i1 102 190 +;Gap=M84
scaffold325|size289884	est2genome	match_part	123995	124051	979	-	.	ID=scaffold325|size289884:hsp:59829:3.12.0.1;Parent=scaffold325|size289884:hit:30836:3.12.0.1;Target=TRINITY_DN6263_c0_g2_i1 191 247 +;Gap=M57
scaffold325|size289884	est2genome	expressed_sequence_match	125937	126339	1944	+	.	ID=scaffold325|size289884:hit:30837:3.12.0.1;Name=TRINITY_DN9685_c1_g13_i1;score=1944
scaffold325|size289884	est2genome	match_part	125937	126339	1944	+	.	ID=scaffold325|size289884:hsp:59830:3.12.0.1;Parent=scaffold325|size289884:hit:30837:3.12.0.1;Target=TRINITY_DN9685_c1_g13_i1 1 402 -;Gap=M403
scaffold325|size289884	est2genome	expressed_sequence_match	124359	124636	1211	-	.	ID=scaffold325|size289884:hit:30838:3.12.0.1;Name=TRINITY_DN7315_c0_g2_i1;score=1211
scaffold325|size289884	est2genome	match_part	124359	124636	1211	-	.	ID=scaffold325|size289884:hsp:59831:3.12.0.1;Parent=scaffold325|size289884:hit:30838:3.12.0.1;Target=TRINITY_DN7315_c0_g2_i1 7 285 +;Gap=M278
scaffold325|size289884	est2genome	expressed_sequence_match	123865	124164	999	+	.	ID=scaffold325|size289884:hit:30839:3.12.0.1;Name=TRINITY_DN7071_c2_g6_i1;score=999
scaffold325|size289884	est2genome	match_part	123865	124051	999	+	.	ID=scaffold325|size289884:hsp:59832:3.12.0.1;Parent=scaffold325|size289884:hit:30839:3.12.0.1;Target=TRINITY_DN7071_c2_g6_i1 24 209 -;Gap=M187
scaffold325|size289884	est2genome	match_part	124142	124164	999	+	.	ID=scaffold325|size289884:hsp:59833:3.12.0.1;Parent=scaffold325|size289884:hit:30839:3.12.0.1;Target=TRINITY_DN7071_c2_g6_i1 1 23 -;Gap=M23
scaffold325|size289884	est2genome	expressed_sequence_match	124078	124356	848	+	.	ID=scaffold325|size289884:hit:30840:3.12.0.1;Name=TRINITY_DN7071_c2_g6_i1;score=848
scaffold325|size289884	est2genome	match_part	124078	124241	848	+	.	ID=scaffold325|size289884:hsp:59834:3.12.0.1;Parent=scaffold325|size289884:hit:30840:3.12.0.1;Target=TRINITY_DN7071_c2_g6_i1 24 186 -;Gap=M164
scaffold325|size289884	est2genome	match_part	124334	124356	848	+	.	ID=scaffold325|size289884:hsp:59835:3.12.0.1;Parent=scaffold325|size289884:hit:30840:3.12.0.1;Target=TRINITY_DN7071_c2_g6_i1 1 23 -;Gap=M23
scaffold325|size289884	est2genome	expressed_sequence_match	124268	124544	798	+	.	ID=scaffold325|size289884:hit:30841:3.12.0.1;Name=TRINITY_DN7071_c2_g6_i1;score=798
scaffold325|size289884	est2genome	match_part	124268	124433	798	+	.	ID=scaffold325|size289884:hsp:59836:3.12.0.1;Parent=scaffold325|size289884:hit:30841:3.12.0.1;Target=TRINITY_DN7071_c2_g6_i1 24 186 -;Gap=M166
scaffold325|size289884	est2genome	match_part	124523	124544	798	+	.	ID=scaffold325|size289884:hsp:59837:3.12.0.1;Parent=scaffold325|size289884:hit:30841:3.12.0.1;Target=TRINITY_DN7071_c2_g6_i1 1 23 -;Gap=M22
scaffold325|size289884	est2genome	expressed_sequence_match	124460	124651	602	-	.	ID=scaffold325|size289884:hit:30842:3.12.0.1;Name=TRINITY_DN7071_c2_g6_i1;score=602
scaffold325|size289884	est2genome	match_part	124460	124651	602	-	.	ID=scaffold325|size289884:hsp:59838:3.12.0.1;Parent=scaffold325|size289884:hit:30842:3.12.0.1;Target=TRINITY_DN7071_c2_g6_i1 1 186 +;Gap=M192
scaffold325|size289884	est2genome	expressed_sequence_match	123952	124651	1211	+	.	ID=scaffold325|size289884:hit:30843:3.12.0.1;Name=TRINITY_DN4509_c1_g1_i1;score=1211
scaffold325|size289884	est2genome	match_part	123952	124035	1211	+	.	ID=scaffold325|size289884:hsp:59839:3.12.0.1;Parent=scaffold325|size289884:hit:30843:3.12.0.1;Target=TRINITY_DN4509_c1_g1_i1 1 89 +;Gap=M84
scaffold325|size289884	est2genome	match_part	124220	124241	1211	+	.	ID=scaffold325|size289884:hsp:59840:3.12.0.1;Parent=scaffold325|size289884:hit:30843:3.12.0.1;Target=TRINITY_DN4509_c1_g1_i1 90 111 +;Gap=M22
scaffold325|size289884	est2genome	match_part	124334	124417	1211	+	.	ID=scaffold325|size289884:hsp:59841:3.12.0.1;Parent=scaffold325|size289884:hit:30843:3.12.0.1;Target=TRINITY_DN4509_c1_g1_i1 112 200 +;Gap=M84
scaffold325|size289884	est2genome	match_part	124517	124651	1211	+	.	ID=scaffold325|size289884:hsp:59842:3.12.0.1;Parent=scaffold325|size289884:hit:30843:3.12.0.1;Target=TRINITY_DN4509_c1_g1_i1 201 339 +;Gap=M135
scaffold325|size289884	est2genome	expressed_sequence_match	124334	124648	862	+	.	ID=scaffold325|size289884:hit:30844:3.12.0.1;Name=TRINITY_DN3690_c0_g12_i1;score=862
scaffold325|size289884	est2genome	match_part	124334	124417	862	+	.	ID=scaffold325|size289884:hsp:59843:3.12.0.1;Parent=scaffold325|size289884:hit:30844:3.12.0.1;Target=TRINITY_DN3690_c0_g12_i1 1 84 +;Gap=M84
scaffold325|size289884	est2genome	match_part	124523	124648	862	+	.	ID=scaffold325|size289884:hsp:59844:3.12.0.1;Parent=scaffold325|size289884:hit:30844:3.12.0.1;Target=TRINITY_DN3690_c0_g12_i1 85 203 +;Gap=M126
scaffold325|size289884	est2genome	expressed_sequence_match	124142	124543	822	+	.	ID=scaffold325|size289884:hit:30845:3.12.0.1;Name=TRINITY_DN3690_c0_g12_i1;score=822
scaffold325|size289884	est2genome	match_part	124142	124224	822	+	.	ID=scaffold325|size289884:hsp:59845:3.12.0.1;Parent=scaffold325|size289884:hit:30845:3.12.0.1;Target=TRINITY_DN3690_c0_g12_i1 1 83 +;Gap=M83
scaffold325|size289884	est2genome	match_part	124334	124421	822	+	.	ID=scaffold325|size289884:hsp:59846:3.12.0.1;Parent=scaffold325|size289884:hit:30845:3.12.0.1;Target=TRINITY_DN3690_c0_g12_i1 84 175 +;Gap=M88
scaffold325|size289884	est2genome	match_part	124517	124543	822	+	.	ID=scaffold325|size289884:hsp:59847:3.12.0.1;Parent=scaffold325|size289884:hit:30845:3.12.0.1;Target=TRINITY_DN3690_c0_g12_i1 176 202 +;Gap=M27
scaffold325|size289884	est2genome	expressed_sequence_match	123952	124355	797	+	.	ID=scaffold325|size289884:hit:30846:3.12.0.1;Name=TRINITY_DN3690_c0_g12_i1;score=797
scaffold325|size289884	est2genome	match_part	123952	124034	797	+	.	ID=scaffold325|size289884:hsp:59848:3.12.0.1;Parent=scaffold325|size289884:hit:30846:3.12.0.1;Target=TRINITY_DN3690_c0_g12_i1 1 83 +;Gap=M83
scaffold325|size289884	est2genome	match_part	124142	124224	797	+	.	ID=scaffold325|size289884:hsp:59849:3.12.0.1;Parent=scaffold325|size289884:hit:30846:3.12.0.1;Target=TRINITY_DN3690_c0_g12_i1 84 171 +;Gap=M83
scaffold325|size289884	est2genome	match_part	124327	124355	797	+	.	ID=scaffold325|size289884:hsp:59850:3.12.0.1;Parent=scaffold325|size289884:hit:30846:3.12.0.1;Target=TRINITY_DN3690_c0_g12_i1 172 202 +;Gap=M29
scaffold325|size289884	est2genome	expressed_sequence_match	124181	124648	1038	+	.	ID=scaffold325|size289884:hit:30847:3.12.0.1;Name=TRINITY_DN3690_c0_g2_i1;score=1038
scaffold325|size289884	est2genome	match_part	124181	124224	1038	+	.	ID=scaffold325|size289884:hsp:59851:3.12.0.1;Parent=scaffold325|size289884:hit:30847:3.12.0.1;Target=TRINITY_DN3690_c0_g2_i1 1 44 +;Gap=M44
scaffold325|size289884	est2genome	match_part	124334	124417	1038	+	.	ID=scaffold325|size289884:hsp:59852:3.12.0.1;Parent=scaffold325|size289884:hit:30847:3.12.0.1;Target=TRINITY_DN3690_c0_g2_i1 45 128 +;Gap=M84
scaffold325|size289884	est2genome	match_part	124523	124648	1038	+	.	ID=scaffold325|size289884:hsp:59853:3.12.0.1;Parent=scaffold325|size289884:hit:30847:3.12.0.1;Target=TRINITY_DN3690_c0_g2_i1 129 247 +;Gap=M126
scaffold325|size289884	est2genome	expressed_sequence_match	123991	124543	987	+	.	ID=scaffold325|size289884:hit:30848:3.12.0.1;Name=TRINITY_DN3690_c0_g2_i1;score=987
scaffold325|size289884	est2genome	match_part	123991	124034	987	+	.	ID=scaffold325|size289884:hsp:59854:3.12.0.1;Parent=scaffold325|size289884:hit:30848:3.12.0.1;Target=TRINITY_DN3690_c0_g2_i1 1 44 +;Gap=M44
scaffold325|size289884	est2genome	match_part	124142	124224	987	+	.	ID=scaffold325|size289884:hsp:59855:3.12.0.1;Parent=scaffold325|size289884:hit:30848:3.12.0.1;Target=TRINITY_DN3690_c0_g2_i1 45 127 +;Gap=M83
scaffold325|size289884	est2genome	match_part	124334	124417	987	+	.	ID=scaffold325|size289884:hsp:59856:3.12.0.1;Parent=scaffold325|size289884:hit:30848:3.12.0.1;Target=TRINITY_DN3690_c0_g2_i1 128 216 +;Gap=M84
scaffold325|size289884	est2genome	match_part	124517	124543	987	+	.	ID=scaffold325|size289884:hsp:59857:3.12.0.1;Parent=scaffold325|size289884:hit:30848:3.12.0.1;Target=TRINITY_DN3690_c0_g2_i1 217 246 +;Gap=M27
scaffold325|size289884	est2genome	expressed_sequence_match	123919	124355	799	+	.	ID=scaffold325|size289884:hit:30849:3.12.0.1;Name=TRINITY_DN3690_c0_g2_i1;score=799
scaffold325|size289884	est2genome	match_part	123919	124034	799	+	.	ID=scaffold325|size289884:hsp:59858:3.12.0.1;Parent=scaffold325|size289884:hit:30849:3.12.0.1;Target=TRINITY_DN3690_c0_g2_i1 9 127 +;Gap=M116
scaffold325|size289884	est2genome	match_part	124142	124224	799	+	.	ID=scaffold325|size289884:hsp:59859:3.12.0.1;Parent=scaffold325|size289884:hit:30849:3.12.0.1;Target=TRINITY_DN3690_c0_g2_i1 128 215 +;Gap=M83
scaffold325|size289884	est2genome	match_part	124327	124355	799	+	.	ID=scaffold325|size289884:hsp:59860:3.12.0.1;Parent=scaffold325|size289884:hit:30849:3.12.0.1;Target=TRINITY_DN3690_c0_g2_i1 216 246 +;Gap=M29
scaffold325|size289884	est2genome	expressed_sequence_match	124211	124587	975	+	.	ID=scaffold325|size289884:hit:30850:3.12.0.1;Name=TRINITY_DN6263_c0_g3_i1;score=975
scaffold325|size289884	est2genome	match_part	124211	124224	975	+	.	ID=scaffold325|size289884:hsp:59861:3.12.0.1;Parent=scaffold325|size289884:hit:30850:3.12.0.1;Target=TRINITY_DN6263_c0_g3_i1 251 264 -;Gap=M14
scaffold325|size289884	est2genome	match_part	124334	124587	975	+	.	ID=scaffold325|size289884:hsp:59862:3.12.0.1;Parent=scaffold325|size289884:hit:30850:3.12.0.1;Target=TRINITY_DN6263_c0_g3_i1 1 250 -;Gap=M254
scaffold325|size289884	est2genome	expressed_sequence_match	123943	124207	922	+	.	ID=scaffold325|size289884:hit:30851:3.12.0.1;Name=TRINITY_DN6263_c0_g3_i1;score=922
scaffold325|size289884	est2genome	match_part	123943	124207	922	+	.	ID=scaffold325|size289884:hsp:59863:3.12.0.1;Parent=scaffold325|size289884:hit:30851:3.12.0.1;Target=TRINITY_DN6263_c0_g3_i1 1 261 -;Gap=M265
scaffold325|size289884	est2genome	expressed_sequence_match	123841	124113	1139	+	.	ID=scaffold325|size289884:hit:30852:3.12.0.1;Name=TRINITY_DN7071_c2_g12_i1;score=1139
scaffold325|size289884	est2genome	match_part	123841	124113	1139	+	.	ID=scaffold325|size289884:hsp:59864:3.12.0.1;Parent=scaffold325|size289884:hit:30852:3.12.0.1;Target=TRINITY_DN7071_c2_g12_i1 1 267 -;Gap=M273
scaffold325|size289884	est2genome	expressed_sequence_match	124078	124303	868	+	.	ID=scaffold325|size289884:hit:30853:3.12.0.1;Name=TRINITY_DN7071_c2_g12_i1;score=868
scaffold325|size289884	est2genome	match_part	124078	124303	868	+	.	ID=scaffold325|size289884:hsp:59865:3.12.0.1;Parent=scaffold325|size289884:hit:30853:3.12.0.1;Target=TRINITY_DN7071_c2_g12_i1 1 220 -;Gap=M226
scaffold325|size289884	est2genome	expressed_sequence_match	124268	124495	853	+	.	ID=scaffold325|size289884:hit:30854:3.12.0.1;Name=TRINITY_DN7071_c2_g12_i1;score=853
scaffold325|size289884	est2genome	match_part	124268	124495	853	+	.	ID=scaffold325|size289884:hsp:59866:3.12.0.1;Parent=scaffold325|size289884:hit:30854:3.12.0.1;Target=TRINITY_DN7071_c2_g12_i1 1 220 -;Gap=M228
scaffold325|size289884	est2genome	expressed_sequence_match	124362	124579	1021	+	.	ID=scaffold325|size289884:hit:30855:3.12.0.1;Name=TRINITY_DN14384_c0_g1_i1;score=1021
scaffold325|size289884	est2genome	match_part	124362	124579	1021	+	.	ID=scaffold325|size289884:hsp:59867:3.12.0.1;Parent=scaffold325|size289884:hit:30855:3.12.0.1;Target=TRINITY_DN14384_c0_g1_i1 1 220 +;Gap=M218
scaffold325|size289884	est2genome	expressed_sequence_match	123980	124199	992	+	.	ID=scaffold325|size289884:hit:30856:3.12.0.1;Name=TRINITY_DN14384_c0_g1_i1;score=992
scaffold325|size289884	est2genome	match_part	123980	124199	992	+	.	ID=scaffold325|size289884:hsp:59868:3.12.0.1;Parent=scaffold325|size289884:hit:30856:3.12.0.1;Target=TRINITY_DN14384_c0_g1_i1 1 220 +;Gap=M220
scaffold325|size289884	est2genome	expressed_sequence_match	124170	124391	986	+	.	ID=scaffold325|size289884:hit:30857:3.12.0.1;Name=TRINITY_DN14384_c0_g1_i1;score=986
scaffold325|size289884	est2genome	match_part	124170	124391	986	+	.	ID=scaffold325|size289884:hsp:59869:3.12.0.1;Parent=scaffold325|size289884:hit:30857:3.12.0.1;Target=TRINITY_DN14384_c0_g1_i1 1 220 +;Gap=M222
scaffold325|size289884	est2genome	expressed_sequence_match	124033	124358	1022	+	.	ID=scaffold325|size289884:hit:30858:3.12.0.1;Name=TRINITY_DN6263_c0_g4_i1;score=1022
scaffold325|size289884	est2genome	match_part	124033	124051	1022	+	.	ID=scaffold325|size289884:hsp:59870:3.12.0.1;Parent=scaffold325|size289884:hit:30858:3.12.0.1;Target=TRINITY_DN6263_c0_g4_i1 216 234 -;Gap=M19
scaffold325|size289884	est2genome	match_part	124142	124358	1022	+	.	ID=scaffold325|size289884:hsp:59871:3.12.0.1;Parent=scaffold325|size289884:hit:30858:3.12.0.1;Target=TRINITY_DN6263_c0_g4_i1 1 215 -;Gap=M217
scaffold325|size289884	est2genome	expressed_sequence_match	124223	124546	1021	+	.	ID=scaffold325|size289884:hit:30859:3.12.0.1;Name=TRINITY_DN6263_c0_g4_i1;score=1021
scaffold325|size289884	est2genome	match_part	124223	124241	1021	+	.	ID=scaffold325|size289884:hsp:59872:3.12.0.1;Parent=scaffold325|size289884:hit:30859:3.12.0.1;Target=TRINITY_DN6263_c0_g4_i1 216 234 -;Gap=M19
scaffold325|size289884	est2genome	match_part	124334	124546	1021	+	.	ID=scaffold325|size289884:hsp:59873:3.12.0.1;Parent=scaffold325|size289884:hit:30859:3.12.0.1;Target=TRINITY_DN6263_c0_g4_i1 1 215 -;Gap=M213
scaffold325|size289884	est2genome	expressed_sequence_match	123944	124166	950	+	.	ID=scaffold325|size289884:hit:30860:3.12.0.1;Name=TRINITY_DN6263_c0_g4_i1;score=950
scaffold325|size289884	est2genome	match_part	123944	124166	950	+	.	ID=scaffold325|size289884:hsp:59874:3.12.0.1;Parent=scaffold325|size289884:hit:30860:3.12.0.1;Target=TRINITY_DN6263_c0_g4_i1 1 224 -;Gap=M223
scaffold325|size289884	est2genome	expressed_sequence_match	123989	124579	735	+	.	ID=scaffold325|size289884:hit:30861:3.12.0.1;Name=TRINITY_DN3690_c0_g3_i1;score=735
scaffold325|size289884	est2genome	match_part	123989	124035	735	+	.	ID=scaffold325|size289884:hsp:59875:3.12.0.1;Parent=scaffold325|size289884:hit:30861:3.12.0.1;Target=TRINITY_DN3690_c0_g3_i1 1 52 +;Gap=M47
scaffold325|size289884	est2genome	match_part	124217	124224	735	+	.	ID=scaffold325|size289884:hsp:59876:3.12.0.1;Parent=scaffold325|size289884:hit:30861:3.12.0.1;Target=TRINITY_DN3690_c0_g3_i1 53 60 +;Gap=M8
scaffold325|size289884	est2genome	match_part	124334	124421	735	+	.	ID=scaffold325|size289884:hsp:59877:3.12.0.1;Parent=scaffold325|size289884:hit:30861:3.12.0.1;Target=TRINITY_DN3690_c0_g3_i1 61 152 +;Gap=M88
scaffold325|size289884	est2genome	match_part	124517	124579	735	+	.	ID=scaffold325|size289884:hsp:59878:3.12.0.1;Parent=scaffold325|size289884:hit:30861:3.12.0.1;Target=TRINITY_DN3690_c0_g3_i1 153 215 +;Gap=M63
scaffold325|size289884	est2genome	expressed_sequence_match	124371	124649	630	+	.	ID=scaffold325|size289884:hit:30862:3.12.0.1;Name=TRINITY_DN3690_c0_g3_i1;score=630
scaffold325|size289884	est2genome	match_part	124371	124421	630	+	.	ID=scaffold325|size289884:hsp:59879:3.12.0.1;Parent=scaffold325|size289884:hit:30862:3.12.0.1;Target=TRINITY_DN3690_c0_g3_i1 1 55 +;Gap=M51
scaffold325|size289884	est2genome	match_part	124517	124649	630	+	.	ID=scaffold325|size289884:hsp:59880:3.12.0.1;Parent=scaffold325|size289884:hit:30862:3.12.0.1;Target=TRINITY_DN3690_c0_g3_i1 56 181 +;Gap=M133
scaffold325|size289884	est2genome	expressed_sequence_match	123927	124199	596	+	.	ID=scaffold325|size289884:hit:30863:3.12.0.1;Name=TRINITY_DN3690_c0_g3_i1;score=596
scaffold325|size289884	est2genome	match_part	123927	124039	596	+	.	ID=scaffold325|size289884:hsp:59881:3.12.0.1;Parent=scaffold325|size289884:hit:30863:3.12.0.1;Target=TRINITY_DN3690_c0_g3_i1 32 152 +;Gap=M113
scaffold325|size289884	est2genome	match_part	124136	124199	596	+	.	ID=scaffold325|size289884:hsp:59882:3.12.0.1;Parent=scaffold325|size289884:hit:30863:3.12.0.1;Target=TRINITY_DN3690_c0_g3_i1 153 215 +;Gap=M64
scaffold325|size289884	est2genome	expressed_sequence_match	124179	124567	675	+	.	ID=scaffold325|size289884:hit:30864:3.12.0.1;Name=TRINITY_DN3690_c0_g13_i1;score=675
scaffold325|size289884	est2genome	match_part	124179	124224	675	+	.	ID=scaffold325|size289884:hsp:59883:3.12.0.1;Parent=scaffold325|size289884:hit:30864:3.12.0.1;Target=TRINITY_DN3690_c0_g13_i1 1 51 +;Gap=M46
scaffold325|size289884	est2genome	match_part	124327	124421	675	+	.	ID=scaffold325|size289884:hsp:59884:3.12.0.1;Parent=scaffold325|size289884:hit:30864:3.12.0.1;Target=TRINITY_DN3690_c0_g13_i1 52 152 +;Gap=M95
scaffold325|size289884	est2genome	match_part	124517	124567	675	+	.	ID=scaffold325|size289884:hsp:59885:3.12.0.1;Parent=scaffold325|size289884:hit:30864:3.12.0.1;Target=TRINITY_DN3690_c0_g13_i1 153 203 +;Gap=M51
scaffold325|size289884	est2genome	expressed_sequence_match	123989	124379	662	+	.	ID=scaffold325|size289884:hit:30865:3.12.0.1;Name=TRINITY_DN3690_c0_g13_i1;score=662
scaffold325|size289884	est2genome	match_part	123989	124039	662	+	.	ID=scaffold325|size289884:hsp:59886:3.12.0.1;Parent=scaffold325|size289884:hit:30865:3.12.0.1;Target=TRINITY_DN3690_c0_g13_i1 1 55 +;Gap=M51
scaffold325|size289884	est2genome	match_part	124137	124224	662	+	.	ID=scaffold325|size289884:hsp:59887:3.12.0.1;Parent=scaffold325|size289884:hit:30865:3.12.0.1;Target=TRINITY_DN3690_c0_g13_i1 56 148 +;Gap=M88
scaffold325|size289884	est2genome	match_part	124327	124379	662	+	.	ID=scaffold325|size289884:hsp:59888:3.12.0.1;Parent=scaffold325|size289884:hit:30865:3.12.0.1;Target=TRINITY_DN3690_c0_g13_i1 149 203 +;Gap=M53
scaffold325|size289884	est2genome	expressed_sequence_match	124371	124649	610	+	.	ID=scaffold325|size289884:hit:30866:3.12.0.1;Name=TRINITY_DN3690_c0_g13_i1;score=610
scaffold325|size289884	est2genome	match_part	124371	124417	610	+	.	ID=scaffold325|size289884:hsp:59889:3.12.0.1;Parent=scaffold325|size289884:hit:30866:3.12.0.1;Target=TRINITY_DN3690_c0_g13_i1 1 52 +;Gap=M47
scaffold325|size289884	est2genome	match_part	124517	124649	610	+	.	ID=scaffold325|size289884:hsp:59890:3.12.0.1;Parent=scaffold325|size289884:hit:30866:3.12.0.1;Target=TRINITY_DN3690_c0_g13_i1 53 181 +;Gap=M133
scaffold325|size289884	est2genome	expressed_sequence_match	123927	124187	536	+	.	ID=scaffold325|size289884:hit:30867:3.12.0.1;Name=TRINITY_DN3690_c0_g13_i1;score=536
scaffold325|size289884	est2genome	match_part	123927	124039	536	+	.	ID=scaffold325|size289884:hsp:59891:3.12.0.1;Parent=scaffold325|size289884:hit:30867:3.12.0.1;Target=TRINITY_DN3690_c0_g13_i1 32 152 +;Gap=M113
scaffold325|size289884	est2genome	match_part	124136	124187	536	+	.	ID=scaffold325|size289884:hsp:59892:3.12.0.1;Parent=scaffold325|size289884:hit:30867:3.12.0.1;Target=TRINITY_DN3690_c0_g13_i1 153 203 +;Gap=M52
scaffold325|size289884	est2genome	expressed_sequence_match	125937	126388	2181	+	.	ID=scaffold325|size289884:hit:30868:3.12.0.1;Name=TRINITY_DN9685_c1_g20_i1;score=2181
scaffold325|size289884	est2genome	match_part	125937	126388	2181	+	.	ID=scaffold325|size289884:hsp:59893:3.12.0.1;Parent=scaffold325|size289884:hit:30868:3.12.0.1;Target=TRINITY_DN9685_c1_g20_i1 1 450 -;Gap=M452
scaffold325|size289884	est2genome	expressed_sequence_match	123707	124579	2362	+	.	ID=scaffold325|size289884:hit:30869:3.12.0.1;Name=TRINITY_DN14384_c0_g2_i1;score=2362
scaffold325|size289884	est2genome	match_part	123707	124034	2362	+	.	ID=scaffold325|size289884:hsp:59894:3.12.0.1;Parent=scaffold325|size289884:hit:30869:3.12.0.1;Target=TRINITY_DN14384_c0_g2_i1 1 327 +;Gap=M328
scaffold325|size289884	est2genome	match_part	124334	124579	2362	+	.	ID=scaffold325|size289884:hsp:59895:3.12.0.1;Parent=scaffold325|size289884:hit:30869:3.12.0.1;Target=TRINITY_DN14384_c0_g2_i1 328 569 +;Gap=M246
scaffold325|size289884	est2genome	expressed_sequence_match	123681	124199	898	+	.	ID=scaffold325|size289884:hit:30870:3.12.0.1;Name=TRINITY_DN14384_c0_g2_i1;score=898
scaffold325|size289884	est2genome	match_part	123681	124199	898	+	.	ID=scaffold325|size289884:hsp:59896:3.12.0.1;Parent=scaffold325|size289884:hit:30870:3.12.0.1;Target=TRINITY_DN14384_c0_g2_i1 88 569 +;Gap=M519
scaffold325|size289884	est2genome	expressed_sequence_match	123841	124052	1025	+	.	ID=scaffold325|size289884:hit:30871:3.12.0.1;Name=TRINITY_DN7071_c2_g14_i1;score=1025
scaffold325|size289884	est2genome	match_part	123841	124052	1025	+	.	ID=scaffold325|size289884:hsp:59897:3.12.0.1;Parent=scaffold325|size289884:hit:30871:3.12.0.1;Target=TRINITY_DN7071_c2_g14_i1 1 211 -;Gap=M212
scaffold325|size289884	est2genome	expressed_sequence_match	124179	124579	799	+	.	ID=scaffold325|size289884:hit:30872:3.12.0.1;Name=TRINITY_DN3690_c0_g4_i1;score=799
scaffold325|size289884	est2genome	match_part	124179	124224	799	+	.	ID=scaffold325|size289884:hsp:59898:3.12.0.1;Parent=scaffold325|size289884:hit:30872:3.12.0.1;Target=TRINITY_DN3690_c0_g4_i1 1 46 +;Gap=M46
scaffold325|size289884	est2genome	match_part	124334	124421	799	+	.	ID=scaffold325|size289884:hsp:59899:3.12.0.1;Parent=scaffold325|size289884:hit:30872:3.12.0.1;Target=TRINITY_DN3690_c0_g4_i1 47 138 +;Gap=M88
scaffold325|size289884	est2genome	match_part	124517	124579	799	+	.	ID=scaffold325|size289884:hsp:59900:3.12.0.1;Parent=scaffold325|size289884:hit:30872:3.12.0.1;Target=TRINITY_DN3690_c0_g4_i1 139 201 +;Gap=M63
scaffold325|size289884	est2genome	expressed_sequence_match	123989	124391	783	+	.	ID=scaffold325|size289884:hit:30873:3.12.0.1;Name=TRINITY_DN3690_c0_g4_i1;score=783
scaffold325|size289884	est2genome	match_part	123989	124034	783	+	.	ID=scaffold325|size289884:hsp:59901:3.12.0.1;Parent=scaffold325|size289884:hit:30873:3.12.0.1;Target=TRINITY_DN3690_c0_g4_i1 1 46 +;Gap=M46
scaffold325|size289884	est2genome	match_part	124142	124224	783	+	.	ID=scaffold325|size289884:hsp:59902:3.12.0.1;Parent=scaffold325|size289884:hit:30873:3.12.0.1;Target=TRINITY_DN3690_c0_g4_i1 47 134 +;Gap=M83
scaffold325|size289884	est2genome	match_part	124327	124391	783	+	.	ID=scaffold325|size289884:hsp:59903:3.12.0.1;Parent=scaffold325|size289884:hit:30873:3.12.0.1;Target=TRINITY_DN3690_c0_g4_i1 135 201 +;Gap=M65
scaffold325|size289884	est2genome	expressed_sequence_match	124371	124649	673	+	.	ID=scaffold325|size289884:hit:30874:3.12.0.1;Name=TRINITY_DN3690_c0_g4_i1;score=673
scaffold325|size289884	est2genome	match_part	124371	124417	673	+	.	ID=scaffold325|size289884:hsp:59904:3.12.0.1;Parent=scaffold325|size289884:hit:30874:3.12.0.1;Target=TRINITY_DN3690_c0_g4_i1 1 47 +;Gap=M47
scaffold325|size289884	est2genome	match_part	124523	124649	673	+	.	ID=scaffold325|size289884:hsp:59905:3.12.0.1;Parent=scaffold325|size289884:hit:30874:3.12.0.1;Target=TRINITY_DN3690_c0_g4_i1 48 167 +;Gap=M127
scaffold325|size289884	est2genome	expressed_sequence_match	123919	124199	585	+	.	ID=scaffold325|size289884:hit:30875:3.12.0.1;Name=TRINITY_DN3690_c0_g4_i1;score=585
scaffold325|size289884	est2genome	match_part	123919	124039	585	+	.	ID=scaffold325|size289884:hsp:59906:3.12.0.1;Parent=scaffold325|size289884:hit:30875:3.12.0.1;Target=TRINITY_DN3690_c0_g4_i1 11 138 +;Gap=M121
scaffold325|size289884	est2genome	match_part	124136	124199	585	+	.	ID=scaffold325|size289884:hsp:59907:3.12.0.1;Parent=scaffold325|size289884:hit:30875:3.12.0.1;Target=TRINITY_DN3690_c0_g4_i1 139 201 +;Gap=M64
scaffold325|size289884	est2genome	expressed_sequence_match	124179	124615	959	+	.	ID=scaffold325|size289884:hit:30876:3.12.0.1;Name=TRINITY_DN3690_c0_g14_i1;score=959
scaffold325|size289884	est2genome	match_part	124179	124224	959	+	.	ID=scaffold325|size289884:hsp:59908:3.12.0.1;Parent=scaffold325|size289884:hit:30876:3.12.0.1;Target=TRINITY_DN3690_c0_g14_i1 1 46 +;Gap=M46
scaffold325|size289884	est2genome	match_part	124334	124417	959	+	.	ID=scaffold325|size289884:hsp:59909:3.12.0.1;Parent=scaffold325|size289884:hit:30876:3.12.0.1;Target=TRINITY_DN3690_c0_g14_i1 47 135 +;Gap=M84
scaffold325|size289884	est2genome	match_part	124517	124615	959	+	.	ID=scaffold325|size289884:hsp:59910:3.12.0.1;Parent=scaffold325|size289884:hit:30876:3.12.0.1;Target=TRINITY_DN3690_c0_g14_i1 136 237 +;Gap=M99
scaffold325|size289884	est2genome	expressed_sequence_match	123989	124417	858	+	.	ID=scaffold325|size289884:hit:30877:3.12.0.1;Name=TRINITY_DN3690_c0_g14_i1;score=858
scaffold325|size289884	est2genome	match_part	123989	124034	858	+	.	ID=scaffold325|size289884:hsp:59911:3.12.0.1;Parent=scaffold325|size289884:hit:30877:3.12.0.1;Target=TRINITY_DN3690_c0_g14_i1 1 46 +;Gap=M46
scaffold325|size289884	est2genome	match_part	124142	124224	858	+	.	ID=scaffold325|size289884:hsp:59912:3.12.0.1;Parent=scaffold325|size289884:hit:30877:3.12.0.1;Target=TRINITY_DN3690_c0_g14_i1 47 134 +;Gap=M83
scaffold325|size289884	est2genome	match_part	124327	124417	858	+	.	ID=scaffold325|size289884:hsp:59913:3.12.0.1;Parent=scaffold325|size289884:hit:30877:3.12.0.1;Target=TRINITY_DN3690_c0_g14_i1 135 232 +;Gap=M91
scaffold325|size289884	est2genome	expressed_sequence_match	123919	124225	659	+	.	ID=scaffold325|size289884:hit:30878:3.12.0.1;Name=TRINITY_DN3690_c0_g14_i1;score=659
scaffold325|size289884	est2genome	match_part	123919	124039	659	+	.	ID=scaffold325|size289884:hsp:59914:3.12.0.1;Parent=scaffold325|size289884:hit:30878:3.12.0.1;Target=TRINITY_DN3690_c0_g14_i1 11 138 +;Gap=M121
scaffold325|size289884	est2genome	match_part	124137	124225	659	+	.	ID=scaffold325|size289884:hsp:59915:3.12.0.1;Parent=scaffold325|size289884:hit:30878:3.12.0.1;Target=TRINITY_DN3690_c0_g14_i1 139 232 +;Gap=M89
scaffold325|size289884	est2genome	expressed_sequence_match	124162	124579	874	+	.	ID=scaffold325|size289884:hit:30879:3.12.0.1;Name=TRINITY_DN4257_c0_g1_i1;score=874
scaffold325|size289884	est2genome	match_part	124162	124224	874	+	.	ID=scaffold325|size289884:hsp:59916:3.12.0.1;Parent=scaffold325|size289884:hit:30879:3.12.0.1;Target=TRINITY_DN4257_c0_g1_i1 1 63 +;Gap=M63
scaffold325|size289884	est2genome	match_part	124334	124417	874	+	.	ID=scaffold325|size289884:hsp:59917:3.12.0.1;Parent=scaffold325|size289884:hit:30879:3.12.0.1;Target=TRINITY_DN4257_c0_g1_i1 64 152 +;Gap=M84
scaffold325|size289884	est2genome	match_part	124517	124579	874	+	.	ID=scaffold325|size289884:hsp:59918:3.12.0.1;Parent=scaffold325|size289884:hit:30879:3.12.0.1;Target=TRINITY_DN4257_c0_g1_i1 153 215 +;Gap=M63
scaffold325|size289884	est2genome	expressed_sequence_match	123972	124391	858	+	.	ID=scaffold325|size289884:hit:30880:3.12.0.1;Name=TRINITY_DN4257_c0_g1_i1;score=858
scaffold325|size289884	est2genome	match_part	123972	124034	858	+	.	ID=scaffold325|size289884:hsp:59919:3.12.0.1;Parent=scaffold325|size289884:hit:30880:3.12.0.1;Target=TRINITY_DN4257_c0_g1_i1 1 63 +;Gap=M63
scaffold325|size289884	est2genome	match_part	124142	124224	858	+	.	ID=scaffold325|size289884:hsp:59920:3.12.0.1;Parent=scaffold325|size289884:hit:30880:3.12.0.1;Target=TRINITY_DN4257_c0_g1_i1 64 151 +;Gap=M83
scaffold325|size289884	est2genome	match_part	124327	124391	858	+	.	ID=scaffold325|size289884:hsp:59921:3.12.0.1;Parent=scaffold325|size289884:hit:30880:3.12.0.1;Target=TRINITY_DN4257_c0_g1_i1 152 215 +;Gap=M65
scaffold325|size289884	est2genome	expressed_sequence_match	124354	124647	743	+	.	ID=scaffold325|size289884:hit:30881:3.12.0.1;Name=TRINITY_DN4257_c0_g1_i1;score=743
scaffold325|size289884	est2genome	match_part	124354	124416	743	+	.	ID=scaffold325|size289884:hsp:59922:3.12.0.1;Parent=scaffold325|size289884:hit:30881:3.12.0.1;Target=TRINITY_DN4257_c0_g1_i1 1 63 +;Gap=M63
scaffold325|size289884	est2genome	match_part	124523	124647	743	+	.	ID=scaffold325|size289884:hsp:59923:3.12.0.1;Parent=scaffold325|size289884:hit:30881:3.12.0.1;Target=TRINITY_DN4257_c0_g1_i1 64 180 +;Gap=M125
scaffold325|size289884	est2genome	expressed_sequence_match	123639	124168	2018	+	.	ID=scaffold325|size289884:hit:30882:3.12.0.1;Name=TRINITY_DN7071_c2_g15_i1;score=2018
scaffold325|size289884	est2genome	match_part	123639	124034	2018	+	.	ID=scaffold325|size289884:hsp:59924:3.12.0.1;Parent=scaffold325|size289884:hit:30882:3.12.0.1;Target=TRINITY_DN7071_c2_g15_i1 28 422 -;Gap=M396
scaffold325|size289884	est2genome	match_part	124142	124168	2018	+	.	ID=scaffold325|size289884:hsp:59925:3.12.0.1;Parent=scaffold325|size289884:hit:30882:3.12.0.1;Target=TRINITY_DN7071_c2_g15_i1 1 27 -;Gap=M27
scaffold325|size289884	est2genome	expressed_sequence_match	125440	125794	1703	+	.	ID=scaffold325|size289884:hit:30883:3.12.0.1;Name=TRINITY_DN9685_c1_g7_i2;score=1703
scaffold325|size289884	est2genome	match_part	125440	125794	1703	+	.	ID=scaffold325|size289884:hsp:59926:3.12.0.1;Parent=scaffold325|size289884:hit:30883:3.12.0.1;Target=TRINITY_DN9685_c1_g7_i2 1 355 -;Gap=M355
scaffold325|size289884	est2genome	expressed_sequence_match	123707	124649	2195	+	.	ID=scaffold325|size289884:hit:30884:3.12.0.1;Name=TRINITY_DN14384_c0_g2_i2;score=2195
scaffold325|size289884	est2genome	match_part	123707	124034	2195	+	.	ID=scaffold325|size289884:hsp:59927:3.12.0.1;Parent=scaffold325|size289884:hit:30884:3.12.0.1;Target=TRINITY_DN14384_c0_g2_i2 1 327 +;Gap=M328
scaffold325|size289884	est2genome	match_part	124334	124417	2195	+	.	ID=scaffold325|size289884:hsp:59928:3.12.0.1;Parent=scaffold325|size289884:hit:30884:3.12.0.1;Target=TRINITY_DN14384_c0_g2_i2 328 416 +;Gap=M84
scaffold325|size289884	est2genome	match_part	124517	124649	2195	+	.	ID=scaffold325|size289884:hsp:59929:3.12.0.1;Parent=scaffold325|size289884:hit:30884:3.12.0.1;Target=TRINITY_DN14384_c0_g2_i2 417 542 +;Gap=M133
scaffold325|size289884	est2genome	expressed_sequence_match	123943	124527	1318	+	.	ID=scaffold325|size289884:hit:30885:3.12.0.1;Name=TRINITY_DN5822_c0_g2_i1;score=1318
scaffold325|size289884	est2genome	match_part	123943	124225	1318	+	.	ID=scaffold325|size289884:hsp:59930:3.12.0.1;Parent=scaffold325|size289884:hit:30885:3.12.0.1;Target=TRINITY_DN5822_c0_g2_i1 12 307 +;Gap=M283
scaffold325|size289884	est2genome	match_part	124412	124527	1318	+	.	ID=scaffold325|size289884:hsp:59931:3.12.0.1;Parent=scaffold325|size289884:hit:30885:3.12.0.1;Target=TRINITY_DN5822_c0_g2_i1 308 419 +;Gap=M116
scaffold325|size289884	est2genome	expressed_sequence_match	124179	124567	834	+	.	ID=scaffold325|size289884:hit:30886:3.12.0.1;Name=TRINITY_DN3690_c0_g15_i1;score=834
scaffold325|size289884	est2genome	match_part	124179	124241	834	+	.	ID=scaffold325|size289884:hsp:59932:3.12.0.1;Parent=scaffold325|size289884:hit:30886:3.12.0.1;Target=TRINITY_DN3690_c0_g15_i1 1 63 +;Gap=M63
scaffold325|size289884	est2genome	match_part	124334	124421	834	+	.	ID=scaffold325|size289884:hsp:59933:3.12.0.1;Parent=scaffold325|size289884:hit:30886:3.12.0.1;Target=TRINITY_DN3690_c0_g15_i1 64 155 +;Gap=M88
scaffold325|size289884	est2genome	match_part	124517	124567	834	+	.	ID=scaffold325|size289884:hsp:59934:3.12.0.1;Parent=scaffold325|size289884:hit:30886:3.12.0.1;Target=TRINITY_DN3690_c0_g15_i1 156 206 +;Gap=M51
scaffold325|size289884	est2genome	expressed_sequence_match	123989	124379	818	+	.	ID=scaffold325|size289884:hit:30887:3.12.0.1;Name=TRINITY_DN3690_c0_g15_i1;score=818
scaffold325|size289884	est2genome	match_part	123989	124051	818	+	.	ID=scaffold325|size289884:hsp:59935:3.12.0.1;Parent=scaffold325|size289884:hit:30887:3.12.0.1;Target=TRINITY_DN3690_c0_g15_i1 1 63 +;Gap=M63
scaffold325|size289884	est2genome	match_part	124142	124224	818	+	.	ID=scaffold325|size289884:hsp:59936:3.12.0.1;Parent=scaffold325|size289884:hit:30887:3.12.0.1;Target=TRINITY_DN3690_c0_g15_i1 64 151 +;Gap=M83
scaffold325|size289884	est2genome	match_part	124327	124379	818	+	.	ID=scaffold325|size289884:hsp:59937:3.12.0.1;Parent=scaffold325|size289884:hit:30887:3.12.0.1;Target=TRINITY_DN3690_c0_g15_i1 152 206 +;Gap=M53
scaffold325|size289884	est2genome	expressed_sequence_match	124371	124649	765	+	.	ID=scaffold325|size289884:hit:30888:3.12.0.1;Name=TRINITY_DN3690_c0_g15_i1;score=765
scaffold325|size289884	est2genome	match_part	124371	124433	765	+	.	ID=scaffold325|size289884:hsp:59938:3.12.0.1;Parent=scaffold325|size289884:hit:30888:3.12.0.1;Target=TRINITY_DN3690_c0_g15_i1 1 64 +;Gap=M63
scaffold325|size289884	est2genome	match_part	124523	124649	765	+	.	ID=scaffold325|size289884:hsp:59939:3.12.0.1;Parent=scaffold325|size289884:hit:30888:3.12.0.1;Target=TRINITY_DN3690_c0_g15_i1 65 184 +;Gap=M127
scaffold325|size289884	est2genome	expressed_sequence_match	124142	124648	945	+	.	ID=scaffold325|size289884:hit:30889:3.12.0.1;Name=TRINITY_DN3690_c0_g5_i1;score=945
scaffold325|size289884	est2genome	match_part	124142	124241	945	+	.	ID=scaffold325|size289884:hsp:59940:3.12.0.1;Parent=scaffold325|size289884:hit:30889:3.12.0.1;Target=TRINITY_DN3690_c0_g5_i1 1 101 +;Gap=M100
scaffold325|size289884	est2genome	match_part	124523	124648	945	+	.	ID=scaffold325|size289884:hsp:59941:3.12.0.1;Parent=scaffold325|size289884:hit:30889:3.12.0.1;Target=TRINITY_DN3690_c0_g5_i1 102 220 +;Gap=M126
scaffold325|size289884	est2genome	expressed_sequence_match	123952	124355	892	+	.	ID=scaffold325|size289884:hit:30890:3.12.0.1;Name=TRINITY_DN3690_c0_g5_i1;score=892
scaffold325|size289884	est2genome	match_part	123952	124051	892	+	.	ID=scaffold325|size289884:hsp:59942:3.12.0.1;Parent=scaffold325|size289884:hit:30890:3.12.0.1;Target=TRINITY_DN3690_c0_g5_i1 1 100 +;Gap=M100
scaffold325|size289884	est2genome	match_part	124142	124224	892	+	.	ID=scaffold325|size289884:hsp:59943:3.12.0.1;Parent=scaffold325|size289884:hit:30890:3.12.0.1;Target=TRINITY_DN3690_c0_g5_i1 101 188 +;Gap=M83
scaffold325|size289884	est2genome	match_part	124327	124355	892	+	.	ID=scaffold325|size289884:hsp:59944:3.12.0.1;Parent=scaffold325|size289884:hit:30890:3.12.0.1;Target=TRINITY_DN3690_c0_g5_i1 189 219 +;Gap=M29
scaffold325|size289884	est2genome	expressed_sequence_match	124162	124562	866	+	.	ID=scaffold325|size289884:hit:30891:3.12.0.1;Name=TRINITY_DN4257_c0_g2_i1;score=866
scaffold325|size289884	est2genome	match_part	124162	124241	866	+	.	ID=scaffold325|size289884:hsp:59945:3.12.0.1;Parent=scaffold325|size289884:hit:30891:3.12.0.1;Target=TRINITY_DN4257_c0_g2_i1 1 80 +;Gap=M80
scaffold325|size289884	est2genome	match_part	124334	124417	866	+	.	ID=scaffold325|size289884:hsp:59946:3.12.0.1;Parent=scaffold325|size289884:hit:30891:3.12.0.1;Target=TRINITY_DN4257_c0_g2_i1 81 169 +;Gap=M84
scaffold325|size289884	est2genome	match_part	124517	124562	866	+	.	ID=scaffold325|size289884:hsp:59947:3.12.0.1;Parent=scaffold325|size289884:hit:30891:3.12.0.1;Target=TRINITY_DN4257_c0_g2_i1 170 215 +;Gap=M46
scaffold325|size289884	est2genome	expressed_sequence_match	123972	124374	850	+	.	ID=scaffold325|size289884:hit:30892:3.12.0.1;Name=TRINITY_DN4257_c0_g2_i1;score=850
scaffold325|size289884	est2genome	match_part	123972	124051	850	+	.	ID=scaffold325|size289884:hsp:59948:3.12.0.1;Parent=scaffold325|size289884:hit:30892:3.12.0.1;Target=TRINITY_DN4257_c0_g2_i1 1 80 +;Gap=M80
scaffold325|size289884	est2genome	match_part	124142	124224	850	+	.	ID=scaffold325|size289884:hsp:59949:3.12.0.1;Parent=scaffold325|size289884:hit:30892:3.12.0.1;Target=TRINITY_DN4257_c0_g2_i1 81 168 +;Gap=M83
scaffold325|size289884	est2genome	match_part	124327	124374	850	+	.	ID=scaffold325|size289884:hsp:59950:3.12.0.1;Parent=scaffold325|size289884:hit:30892:3.12.0.1;Target=TRINITY_DN4257_c0_g2_i1 169 215 +;Gap=M48
scaffold325|size289884	est2genome	expressed_sequence_match	124354	124647	802	+	.	ID=scaffold325|size289884:hit:30893:3.12.0.1;Name=TRINITY_DN4257_c0_g2_i1;score=802
scaffold325|size289884	est2genome	match_part	124354	124433	802	+	.	ID=scaffold325|size289884:hsp:59951:3.12.0.1;Parent=scaffold325|size289884:hit:30893:3.12.0.1;Target=TRINITY_DN4257_c0_g2_i1 1 80 +;Gap=M80
scaffold325|size289884	est2genome	match_part	124523	124647	802	+	.	ID=scaffold325|size289884:hsp:59952:3.12.0.1;Parent=scaffold325|size289884:hit:30893:3.12.0.1;Target=TRINITY_DN4257_c0_g2_i1 81 197 +;Gap=M125
scaffold325|size289884	est2genome	expressed_sequence_match	134363	134803	1137	+	.	ID=scaffold325|size289884:hit:30894:3.12.0.1;Name=TRINITY_DN6776_c0_g7_i1;score=1137
scaffold325|size289884	est2genome	match_part	134363	134382	1137	+	.	ID=scaffold325|size289884:hsp:59953:3.12.0.1;Parent=scaffold325|size289884:hit:30894:3.12.0.1;Target=TRINITY_DN6776_c0_g7_i1 1 20 +;Gap=M20
scaffold325|size289884	est2genome	match_part	134455	134561	1137	+	.	ID=scaffold325|size289884:hsp:59954:3.12.0.1;Parent=scaffold325|size289884:hit:30894:3.12.0.1;Target=TRINITY_DN6776_c0_g7_i1 21 128 +;Gap=M107
scaffold325|size289884	est2genome	match_part	134664	134803	1137	+	.	ID=scaffold325|size289884:hsp:59955:3.12.0.1;Parent=scaffold325|size289884:hit:30894:3.12.0.1;Target=TRINITY_DN6776_c0_g7_i1 129 265 +;Gap=M140
scaffold325|size289884	est2genome	expressed_sequence_match	134704	134938	1121	-	.	ID=scaffold325|size289884:hit:30895:3.12.0.1;Name=TRINITY_DN2301_c1_g1_i1;score=1121
scaffold325|size289884	est2genome	match_part	134704	134938	1121	-	.	ID=scaffold325|size289884:hsp:59956:3.12.0.1;Parent=scaffold325|size289884:hit:30895:3.12.0.1;Target=TRINITY_DN2301_c1_g1_i1 1 235 -;Gap=M235
scaffold325|size289884	est2genome	expressed_sequence_match	134284	134908	1759	+	.	ID=scaffold325|size289884:hit:30896:3.12.0.1;Name=TRINITY_DN15743_c0_g2_i1;score=1759
scaffold325|size289884	est2genome	match_part	134284	134309	1759	+	.	ID=scaffold325|size289884:hsp:59957:3.12.0.1;Parent=scaffold325|size289884:hit:30896:3.12.0.1;Target=TRINITY_DN15743_c0_g2_i1 1 26 +;Gap=M26
scaffold325|size289884	est2genome	match_part	134490	134862	1759	+	.	ID=scaffold325|size289884:hsp:59958:3.12.0.1;Parent=scaffold325|size289884:hit:30896:3.12.0.1;Target=TRINITY_DN15743_c0_g2_i1 27 397 +;Gap=M373
scaffold325|size289884	est2genome	match_part	134884	134908	1759	+	.	ID=scaffold325|size289884:hsp:59959:3.12.0.1;Parent=scaffold325|size289884:hit:30896:3.12.0.1;Target=TRINITY_DN15743_c0_g2_i1 398 422 +;Gap=M25
scaffold325|size289884	est2genome	expressed_sequence_match	134539	134745	942	+	.	ID=scaffold325|size289884:hit:30897:3.12.0.1;Name=TRINITY_DN6776_c0_g1_i1;score=942
scaffold325|size289884	est2genome	match_part	134539	134745	942	+	.	ID=scaffold325|size289884:hsp:59960:3.12.0.1;Parent=scaffold325|size289884:hit:30897:3.12.0.1;Target=TRINITY_DN6776_c0_g1_i1 1 208 +;Gap=M207
scaffold325|size289884	est2genome	expressed_sequence_match	134665	134908	927	+	.	ID=scaffold325|size289884:hit:30898:3.12.0.1;Name=TRINITY_DN15743_c0_g3_i1;score=927
scaffold325|size289884	est2genome	match_part	134665	134862	927	+	.	ID=scaffold325|size289884:hsp:59961:3.12.0.1;Parent=scaffold325|size289884:hit:30898:3.12.0.1;Target=TRINITY_DN15743_c0_g3_i1 4 198 +;Gap=M198
scaffold325|size289884	est2genome	match_part	134884	134908	927	+	.	ID=scaffold325|size289884:hsp:59962:3.12.0.1;Parent=scaffold325|size289884:hit:30898:3.12.0.1;Target=TRINITY_DN15743_c0_g3_i1 199 223 +;Gap=M25
scaffold325|size289884	est2genome	expressed_sequence_match	134363	134803	1092	+	.	ID=scaffold325|size289884:hit:30899:3.12.0.1;Name=TRINITY_DN6776_c0_g3_i1;score=1092
scaffold325|size289884	est2genome	match_part	134363	134382	1092	+	.	ID=scaffold325|size289884:hsp:59963:3.12.0.1;Parent=scaffold325|size289884:hit:30899:3.12.0.1;Target=TRINITY_DN6776_c0_g3_i1 1 20 +;Gap=M20
scaffold325|size289884	est2genome	match_part	134455	134561	1092	+	.	ID=scaffold325|size289884:hsp:59964:3.12.0.1;Parent=scaffold325|size289884:hit:30899:3.12.0.1;Target=TRINITY_DN6776_c0_g3_i1 21 128 +;Gap=M107
scaffold325|size289884	est2genome	match_part	134664	134803	1092	+	.	ID=scaffold325|size289884:hsp:59965:3.12.0.1;Parent=scaffold325|size289884:hit:30899:3.12.0.1;Target=TRINITY_DN6776_c0_g3_i1 129 265 +;Gap=M140
scaffold325|size289884	est2genome	expressed_sequence_match	134311	134803	1700	+	.	ID=scaffold325|size289884:hit:30900:3.12.0.1;Name=TRINITY_DN6776_c0_g5_i1;score=1700
scaffold325|size289884	est2genome	match_part	134311	134382	1700	+	.	ID=scaffold325|size289884:hsp:59966:3.12.0.1;Parent=scaffold325|size289884:hit:30900:3.12.0.1;Target=TRINITY_DN6776_c0_g5_i1 1 71 +;Gap=M72
scaffold325|size289884	est2genome	match_part	134455	134803	1700	+	.	ID=scaffold325|size289884:hsp:59967:3.12.0.1;Parent=scaffold325|size289884:hit:30900:3.12.0.1;Target=TRINITY_DN6776_c0_g5_i1 72 418 +;Gap=M349
scaffold325|size289884	est2genome	expressed_sequence_match	134459	134803	1017	+	.	ID=scaffold325|size289884:hit:30901:3.12.0.1;Name=TRINITY_DN6776_c0_g6_i1;score=1017
scaffold325|size289884	est2genome	match_part	134459	134561	1017	+	.	ID=scaffold325|size289884:hsp:59968:3.12.0.1;Parent=scaffold325|size289884:hit:30901:3.12.0.1;Target=TRINITY_DN6776_c0_g6_i1 1 104 +;Gap=M103
scaffold325|size289884	est2genome	match_part	134664	134803	1017	+	.	ID=scaffold325|size289884:hsp:59969:3.12.0.1;Parent=scaffold325|size289884:hit:30901:3.12.0.1;Target=TRINITY_DN6776_c0_g6_i1 105 241 +;Gap=M140
scaffold325|size289884	est2genome	expressed_sequence_match	173600	175143	7651	-	.	ID=scaffold325|size289884:hit:30902:3.12.0.1;Name=TRINITY_DN14210_c0_g1_i2;score=7651
scaffold325|size289884	est2genome	match_part	173600	175143	7651	-	.	ID=scaffold325|size289884:hsp:59970:3.12.0.1;Parent=scaffold325|size289884:hit:30902:3.12.0.1;Target=TRINITY_DN14210_c0_g1_i2 1 1548 +;Gap=M1544
scaffold325|size289884	est2genome	expressed_sequence_match	173600	175143	6582	-	.	ID=scaffold325|size289884:hit:30903:3.12.0.1;Name=TRINITY_DN14210_c0_g1_i3;score=6582
scaffold325|size289884	est2genome	match_part	174328	175143	6582	-	.	ID=scaffold325|size289884:hsp:59971:3.12.0.1;Parent=scaffold325|size289884:hit:30903:3.12.0.1;Target=TRINITY_DN14210_c0_g1_i3 1 820 +;Gap=M816
scaffold325|size289884	est2genome	match_part	174187	174242	6582	-	.	ID=scaffold325|size289884:hsp:59972:3.12.0.1;Parent=scaffold325|size289884:hit:30903:3.12.0.1;Target=TRINITY_DN14210_c0_g1_i3 821 876 +;Gap=M56
scaffold325|size289884	est2genome	match_part	173600	174064	6582	-	.	ID=scaffold325|size289884:hsp:59973:3.12.0.1;Parent=scaffold325|size289884:hit:30903:3.12.0.1;Target=TRINITY_DN14210_c0_g1_i3 877 1341 +;Gap=M465
scaffold325|size289884	est2genome	expressed_sequence_match	171122	175136	18878	-	.	ID=scaffold325|size289884:hit:30904:3.12.0.1;Name=TRINITY_DN7978_c0_g1_i1;score=18878
scaffold325|size289884	est2genome	match_part	174328	175136	18878	-	.	ID=scaffold325|size289884:hsp:59974:3.12.0.1;Parent=scaffold325|size289884:hit:30904:3.12.0.1;Target=TRINITY_DN7978_c0_g1_i1 1 808 +;Gap=M809
scaffold325|size289884	est2genome	match_part	174187	174242	18878	-	.	ID=scaffold325|size289884:hsp:59975:3.12.0.1;Parent=scaffold325|size289884:hit:30904:3.12.0.1;Target=TRINITY_DN7978_c0_g1_i1 809 864 +;Gap=M56
scaffold325|size289884	est2genome	match_part	171122	174064	18878	-	.	ID=scaffold325|size289884:hsp:59976:3.12.0.1;Parent=scaffold325|size289884:hit:30904:3.12.0.1;Target=TRINITY_DN7978_c0_g1_i1 865 3808 +;Gap=M2943
scaffold325|size289884	est2genome	expressed_sequence_match	171122	174350	15492	-	.	ID=scaffold325|size289884:hit:30905:3.12.0.1;Name=TRINITY_DN7978_c0_g1_i2;score=15492
scaffold325|size289884	est2genome	match_part	174187	174350	15492	-	.	ID=scaffold325|size289884:hsp:59977:3.12.0.1;Parent=scaffold325|size289884:hit:30905:3.12.0.1;Target=TRINITY_DN7978_c0_g1_i2 1 164 +;Gap=M164
scaffold325|size289884	est2genome	match_part	171122	174064	15492	-	.	ID=scaffold325|size289884:hsp:59978:3.12.0.1;Parent=scaffold325|size289884:hit:30905:3.12.0.1;Target=TRINITY_DN7978_c0_g1_i2 165 3108 +;Gap=M2943
scaffold325|size289884	est2genome	expressed_sequence_match	171122	175136	19510	-	.	ID=scaffold325|size289884:hit:30906:3.12.0.1;Name=TRINITY_DN7978_c0_g1_i3;score=19510
scaffold325|size289884	est2genome	match_part	174328	175136	19510	-	.	ID=scaffold325|size289884:hsp:59979:3.12.0.1;Parent=scaffold325|size289884:hit:30906:3.12.0.1;Target=TRINITY_DN7978_c0_g1_i3 1 808 +;Gap=M809
scaffold325|size289884	est2genome	match_part	171122	174242	19510	-	.	ID=scaffold325|size289884:hsp:59980:3.12.0.1;Parent=scaffold325|size289884:hit:30906:3.12.0.1;Target=TRINITY_DN7978_c0_g1_i3 809 3930 +;Gap=M3121
scaffold325|size289884	est2genome	expressed_sequence_match	170902	173700	13983	+	.	ID=scaffold325|size289884:hit:30907:3.12.0.1;Name=TRINITY_DN14488_c1_g1_i1;score=13983
scaffold325|size289884	est2genome	match_part	170902	173700	13983	+	.	ID=scaffold325|size289884:hsp:59981:3.12.0.1;Parent=scaffold325|size289884:hit:30907:3.12.0.1;Target=TRINITY_DN14488_c1_g1_i1 1 2800 +;Gap=M2799
scaffold325|size289884	est2genome	expressed_sequence_match	170893	171376	1426	+	.	ID=scaffold325|size289884:hit:30908:3.12.0.1;Name=TRINITY_DN11732_c0_g1_i1;score=1426
scaffold325|size289884	est2genome	match_part	170893	171108	1426	+	.	ID=scaffold325|size289884:hsp:59982:3.12.0.1;Parent=scaffold325|size289884:hit:30908:3.12.0.1;Target=TRINITY_DN11732_c0_g1_i1 76 291 -;Gap=M216
scaffold325|size289884	est2genome	match_part	171302	171376	1426	+	.	ID=scaffold325|size289884:hsp:59983:3.12.0.1;Parent=scaffold325|size289884:hit:30908:3.12.0.1;Target=TRINITY_DN11732_c0_g1_i1 1 75 -;Gap=M75
scaffold325|size289884	est2genome	expressed_sequence_match	174043	175143	4822	-	.	ID=scaffold325|size289884:hit:30909:3.12.0.1;Name=TRINITY_DN14210_c0_g1_i1;score=4822
scaffold325|size289884	est2genome	match_part	174187	175143	4822	-	.	ID=scaffold325|size289884:hsp:59984:3.12.0.1;Parent=scaffold325|size289884:hit:30909:3.12.0.1;Target=TRINITY_DN14210_c0_g1_i1 1 961 +;Gap=M957
scaffold325|size289884	est2genome	match_part	174043	174064	4822	-	.	ID=scaffold325|size289884:hsp:59985:3.12.0.1;Parent=scaffold325|size289884:hit:30909:3.12.0.1;Target=TRINITY_DN14210_c0_g1_i1 962 983 +;Gap=M22
scaffold325|size289884	est2genome	expressed_sequence_match	175286	176829	7711	+	.	ID=scaffold325|size289884:hit:30910:3.12.0.1;Name=TRINITY_DN6013_c0_g1_i1;score=7711
scaffold325|size289884	est2genome	match_part	175286	176829	7711	+	.	ID=scaffold325|size289884:hsp:59986:3.12.0.1;Parent=scaffold325|size289884:hit:30910:3.12.0.1;Target=TRINITY_DN6013_c0_g1_i1 1 1544 -;Gap=M1544
scaffold325|size289884	est2genome	expressed_sequence_match	175223	175433	1025	+	.	ID=scaffold325|size289884:hit:30911:3.12.0.1;Name=TRINITY_DN8496_c0_g1_i1;score=1025
scaffold325|size289884	est2genome	match_part	175223	175433	1025	+	.	ID=scaffold325|size289884:hsp:59987:3.12.0.1;Parent=scaffold325|size289884:hit:30911:3.12.0.1;Target=TRINITY_DN8496_c0_g1_i1 1 212 -;Gap=M211
scaffold325|size289884	est2genome	expressed_sequence_match	182107	189773	37851	+	.	ID=scaffold325|size289884:hit:30912:3.12.0.1;Name=TRINITY_DN15293_c0_g1_i1;score=37851
scaffold325|size289884	est2genome	match_part	182107	187822	37851	+	.	ID=scaffold325|size289884:hsp:59988:3.12.0.1;Parent=scaffold325|size289884:hit:30912:3.12.0.1;Target=TRINITY_DN15293_c0_g1_i1 1 5716 +;Gap=M5716
scaffold325|size289884	est2genome	match_part	187912	189773	37851	+	.	ID=scaffold325|size289884:hsp:59989:3.12.0.1;Parent=scaffold325|size289884:hit:30912:3.12.0.1;Target=TRINITY_DN15293_c0_g1_i1 5717 7578 +;Gap=M1862
scaffold325|size289884	est2genome	expressed_sequence_match	182107	187877	28397	+	.	ID=scaffold325|size289884:hit:30913:3.12.0.1;Name=TRINITY_DN15293_c0_g1_i2;score=28397
scaffold325|size289884	est2genome	match_part	182107	187573	28397	+	.	ID=scaffold325|size289884:hsp:59990:3.12.0.1;Parent=scaffold325|size289884:hit:30913:3.12.0.1;Target=TRINITY_DN15293_c0_g1_i2 1 5467 +;Gap=M5467
scaffold325|size289884	est2genome	match_part	187658	187877	28397	+	.	ID=scaffold325|size289884:hsp:59991:3.12.0.1;Parent=scaffold325|size289884:hit:30913:3.12.0.1;Target=TRINITY_DN15293_c0_g1_i2 5468 5687 +;Gap=M220
scaffold325|size289884	est2genome	expressed_sequence_match	189571	190385	4066	-	.	ID=scaffold325|size289884:hit:30914:3.12.0.1;Name=TRINITY_DN5664_c0_g2_i1;score=4066
scaffold325|size289884	est2genome	match_part	189571	190385	4066	-	.	ID=scaffold325|size289884:hsp:59992:3.12.0.1;Parent=scaffold325|size289884:hit:30914:3.12.0.1;Target=TRINITY_DN5664_c0_g2_i1 1 815 -;Gap=M815
scaffold325|size289884	est2genome	expressed_sequence_match	189762	191787	10130	-	.	ID=scaffold325|size289884:hit:30915:3.12.0.1;Name=TRINITY_DN11894_c0_g1_i1;score=10130
scaffold325|size289884	est2genome	match_part	189762	191787	10130	-	.	ID=scaffold325|size289884:hsp:59993:3.12.0.1;Parent=scaffold325|size289884:hit:30915:3.12.0.1;Target=TRINITY_DN11894_c0_g1_i1 1 2026 +;Gap=M2026
scaffold325|size289884	est2genome	expressed_sequence_match	189571	191866	10464	-	.	ID=scaffold325|size289884:hit:30916:3.12.0.1;Name=TRINITY_DN5664_c0_g3_i1;score=10464
scaffold325|size289884	est2genome	match_part	190375	191866	10464	-	.	ID=scaffold325|size289884:hsp:59994:3.12.0.1;Parent=scaffold325|size289884:hit:30916:3.12.0.1;Target=TRINITY_DN5664_c0_g3_i1 609 2100 -;Gap=M1492
scaffold325|size289884	est2genome	match_part	190149	190256	10464	-	.	ID=scaffold325|size289884:hsp:59995:3.12.0.1;Parent=scaffold325|size289884:hit:30916:3.12.0.1;Target=TRINITY_DN5664_c0_g3_i1 501 608 -;Gap=M108
scaffold325|size289884	est2genome	match_part	189571	190070	10464	-	.	ID=scaffold325|size289884:hsp:59996:3.12.0.1;Parent=scaffold325|size289884:hit:30916:3.12.0.1;Target=TRINITY_DN5664_c0_g3_i1 1 500 -;Gap=M500
scaffold325|size289884	est2genome	expressed_sequence_match	189762	191787	9726	-	.	ID=scaffold325|size289884:hit:30917:3.12.0.1;Name=TRINITY_DN11894_c0_g1_i2;score=9726
scaffold325|size289884	est2genome	match_part	190149	191787	9726	-	.	ID=scaffold325|size289884:hsp:59997:3.12.0.1;Parent=scaffold325|size289884:hit:30917:3.12.0.1;Target=TRINITY_DN11894_c0_g1_i2 1 1639 +;Gap=M1639
scaffold325|size289884	est2genome	match_part	189762	190070	9726	-	.	ID=scaffold325|size289884:hsp:59998:3.12.0.1;Parent=scaffold325|size289884:hit:30917:3.12.0.1;Target=TRINITY_DN11894_c0_g1_i2 1640 1948 +;Gap=M309
scaffold325|size289884	est2genome	expressed_sequence_match	194804	196723	9570	+	.	ID=scaffold325|size289884:hit:30918:3.12.0.1;Name=TRINITY_DN17791_c1_g6_i2;score=9570
scaffold325|size289884	est2genome	match_part	194804	196723	9570	+	.	ID=scaffold325|size289884:hsp:59999:3.12.0.1;Parent=scaffold325|size289884:hit:30918:3.12.0.1;Target=TRINITY_DN17791_c1_g6_i2 1 1921 -;Gap=M1920
scaffold325|size289884	est2genome	expressed_sequence_match	197133	200512	15325	-	.	ID=scaffold325|size289884:hit:30919:3.12.0.1;Name=TRINITY_DN16243_c0_g1_i2;score=15325
scaffold325|size289884	est2genome	match_part	199141	200512	15325	-	.	ID=scaffold325|size289884:hsp:60000:3.12.0.1;Parent=scaffold325|size289884:hit:30919:3.12.0.1;Target=TRINITY_DN16243_c0_g1_i2 1 1372 +;Gap=M1372
scaffold325|size289884	est2genome	match_part	198379	199073	15325	-	.	ID=scaffold325|size289884:hsp:60001:3.12.0.1;Parent=scaffold325|size289884:hit:30919:3.12.0.1;Target=TRINITY_DN16243_c0_g1_i2 1373 2067 +;Gap=M695
scaffold325|size289884	est2genome	match_part	197133	198189	15325	-	.	ID=scaffold325|size289884:hsp:60002:3.12.0.1;Parent=scaffold325|size289884:hit:30919:3.12.0.1;Target=TRINITY_DN16243_c0_g1_i2 2068 3125 +;Gap=M1057
scaffold325|size289884	est2genome	expressed_sequence_match	195301	197829	11333	+	.	ID=scaffold325|size289884:hit:30920:3.12.0.1;Name=TRINITY_DN17814_c0_g1_i6;score=11333
scaffold325|size289884	est2genome	match_part	195301	196519	11333	+	.	ID=scaffold325|size289884:hsp:60003:3.12.0.1;Parent=scaffold325|size289884:hit:30920:3.12.0.1;Target=TRINITY_DN17814_c0_g1_i6 1 1220 +;Gap=M1219
scaffold325|size289884	est2genome	match_part	196654	197211	11333	+	.	ID=scaffold325|size289884:hsp:60004:3.12.0.1;Parent=scaffold325|size289884:hit:30920:3.12.0.1;Target=TRINITY_DN17814_c0_g1_i6 1221 1778 +;Gap=M558
scaffold325|size289884	est2genome	match_part	197301	197829	11333	+	.	ID=scaffold325|size289884:hsp:60005:3.12.0.1;Parent=scaffold325|size289884:hit:30920:3.12.0.1;Target=TRINITY_DN17814_c0_g1_i6 1779 2307 +;Gap=M529
scaffold325|size289884	est2genome	expressed_sequence_match	195043	200493	24873	-	.	ID=scaffold325|size289884:hit:30921:3.12.0.1;Name=TRINITY_DN9659_c0_g1_i1;score=24873
scaffold325|size289884	est2genome	match_part	199141	200493	24873	-	.	ID=scaffold325|size289884:hsp:60006:3.12.0.1;Parent=scaffold325|size289884:hit:30921:3.12.0.1;Target=TRINITY_DN9659_c0_g1_i1 1 1353 +;Gap=M1353
scaffold325|size289884	est2genome	match_part	197810	199070	24873	-	.	ID=scaffold325|size289884:hsp:60007:3.12.0.1;Parent=scaffold325|size289884:hit:30921:3.12.0.1;Target=TRINITY_DN9659_c0_g1_i1 1354 2615 +;Gap=M1261
scaffold325|size289884	est2genome	match_part	197301	197628	24873	-	.	ID=scaffold325|size289884:hsp:60008:3.12.0.1;Parent=scaffold325|size289884:hit:30921:3.12.0.1;Target=TRINITY_DN9659_c0_g1_i1 2616 2943 +;Gap=M328
scaffold325|size289884	est2genome	match_part	195239	197211	24873	-	.	ID=scaffold325|size289884:hsp:60009:3.12.0.1;Parent=scaffold325|size289884:hit:30921:3.12.0.1;Target=TRINITY_DN9659_c0_g1_i1 2944 4917 +;Gap=M1973
scaffold325|size289884	est2genome	match_part	195043	195162	24873	-	.	ID=scaffold325|size289884:hsp:60010:3.12.0.1;Parent=scaffold325|size289884:hit:30921:3.12.0.1;Target=TRINITY_DN9659_c0_g1_i1 4918 5037 +;Gap=M120
scaffold325|size289884	est2genome	expressed_sequence_match	197133	200512	16320	-	.	ID=scaffold325|size289884:hit:30922:3.12.0.1;Name=TRINITY_DN16243_c0_g1_i3;score=16320
scaffold325|size289884	est2genome	match_part	199141	200512	16320	-	.	ID=scaffold325|size289884:hsp:60011:3.12.0.1;Parent=scaffold325|size289884:hit:30922:3.12.0.1;Target=TRINITY_DN16243_c0_g1_i3 1 1372 +;Gap=M1372
scaffold325|size289884	est2genome	match_part	197133	199073	16320	-	.	ID=scaffold325|size289884:hsp:60012:3.12.0.1;Parent=scaffold325|size289884:hit:30922:3.12.0.1;Target=TRINITY_DN16243_c0_g1_i3 1373 3314 +;Gap=M1941
scaffold325|size289884	est2genome	expressed_sequence_match	194804	196723	8669	-	.	ID=scaffold325|size289884:hit:30923:3.12.0.1;Name=TRINITY_DN17791_c1_g6_i3;score=8669
scaffold325|size289884	est2genome	match_part	195239	196723	8669	-	.	ID=scaffold325|size289884:hsp:60013:3.12.0.1;Parent=scaffold325|size289884:hit:30923:3.12.0.1;Target=TRINITY_DN17791_c1_g6_i3 1 1486 +;Gap=M1485
scaffold325|size289884	est2genome	match_part	195075	195162	8669	-	.	ID=scaffold325|size289884:hsp:60014:3.12.0.1;Parent=scaffold325|size289884:hit:30923:3.12.0.1;Target=TRINITY_DN17791_c1_g6_i3 1487 1574 +;Gap=M88
scaffold325|size289884	est2genome	match_part	194804	194978	8669	-	.	ID=scaffold325|size289884:hsp:60015:3.12.0.1;Parent=scaffold325|size289884:hit:30923:3.12.0.1;Target=TRINITY_DN17791_c1_g6_i3 1575 1749 +;Gap=M175
scaffold325|size289884	est2genome	expressed_sequence_match	195740	197465	4593	+	.	ID=scaffold325|size289884:hit:30924:3.12.0.1;Name=TRINITY_DN17814_c0_g1_i7;score=4593
scaffold325|size289884	est2genome	match_part	195740	196519	4593	+	.	ID=scaffold325|size289884:hsp:60016:3.12.0.1;Parent=scaffold325|size289884:hit:30924:3.12.0.1;Target=TRINITY_DN17814_c0_g1_i7 1 781 +;Gap=M780
scaffold325|size289884	est2genome	match_part	197317	197465	4593	+	.	ID=scaffold325|size289884:hsp:60017:3.12.0.1;Parent=scaffold325|size289884:hit:30924:3.12.0.1;Target=TRINITY_DN17814_c0_g1_i7 782 930 +;Gap=M149
scaffold325|size289884	est2genome	expressed_sequence_match	193308	193807	2482	+	.	ID=scaffold325|size289884:hit:30925:3.12.0.1;Name=TRINITY_DN21112_c0_g1_i1;score=2482
scaffold325|size289884	est2genome	match_part	193308	193807	2482	+	.	ID=scaffold325|size289884:hsp:60018:3.12.0.1;Parent=scaffold325|size289884:hit:30925:3.12.0.1;Target=TRINITY_DN21112_c0_g1_i1 1 500 +;Gap=M500
scaffold325|size289884	est2genome	expressed_sequence_match	192193	193164	4007	+	.	ID=scaffold325|size289884:hit:30926:3.12.0.1;Name=TRINITY_DN14036_c1_g1_i2;score=4007
scaffold325|size289884	est2genome	match_part	192193	192543	4007	+	.	ID=scaffold325|size289884:hsp:60019:3.12.0.1;Parent=scaffold325|size289884:hit:30926:3.12.0.1;Target=TRINITY_DN14036_c1_g1_i2 1 351 +;Gap=M351
scaffold325|size289884	est2genome	match_part	192645	192975	4007	+	.	ID=scaffold325|size289884:hsp:60020:3.12.0.1;Parent=scaffold325|size289884:hit:30926:3.12.0.1;Target=TRINITY_DN14036_c1_g1_i2 352 682 +;Gap=M331
scaffold325|size289884	est2genome	match_part	193005	193164	4007	+	.	ID=scaffold325|size289884:hsp:60021:3.12.0.1;Parent=scaffold325|size289884:hit:30926:3.12.0.1;Target=TRINITY_DN14036_c1_g1_i2 683 844 +;Gap=M160
scaffold325|size289884	est2genome	expressed_sequence_match	195043	200493	24179	-	.	ID=scaffold325|size289884:hit:30927:3.12.0.1;Name=TRINITY_DN9659_c0_g1_i2;score=24179
scaffold325|size289884	est2genome	match_part	199141	200493	24179	-	.	ID=scaffold325|size289884:hsp:60022:3.12.0.1;Parent=scaffold325|size289884:hit:30927:3.12.0.1;Target=TRINITY_DN9659_c0_g1_i2 1 1353 +;Gap=M1353
scaffold325|size289884	est2genome	match_part	197810	199070	24179	-	.	ID=scaffold325|size289884:hsp:60023:3.12.0.1;Parent=scaffold325|size289884:hit:30927:3.12.0.1;Target=TRINITY_DN9659_c0_g1_i2 1354 2615 +;Gap=M1261
scaffold325|size289884	est2genome	match_part	197301	197628	24179	-	.	ID=scaffold325|size289884:hsp:60024:3.12.0.1;Parent=scaffold325|size289884:hit:30927:3.12.0.1;Target=TRINITY_DN9659_c0_g1_i2 2616 2943 +;Gap=M328
scaffold325|size289884	est2genome	match_part	196654	197211	24179	-	.	ID=scaffold325|size289884:hsp:60025:3.12.0.1;Parent=scaffold325|size289884:hit:30927:3.12.0.1;Target=TRINITY_DN9659_c0_g1_i2 2944 3501 +;Gap=M558
scaffold325|size289884	est2genome	match_part	195239	196519	24179	-	.	ID=scaffold325|size289884:hsp:60026:3.12.0.1;Parent=scaffold325|size289884:hit:30927:3.12.0.1;Target=TRINITY_DN9659_c0_g1_i2 3502 4783 +;Gap=M1281
scaffold325|size289884	est2genome	match_part	195043	195162	24179	-	.	ID=scaffold325|size289884:hsp:60027:3.12.0.1;Parent=scaffold325|size289884:hit:30927:3.12.0.1;Target=TRINITY_DN9659_c0_g1_i2 4784 4903 +;Gap=M120
scaffold325|size289884	est2genome	expressed_sequence_match	192166	194821	12326	-	.	ID=scaffold325|size289884:hit:30928:3.12.0.1;Name=TRINITY_DN7531_c0_g2_i1;score=12326
scaffold325|size289884	est2genome	match_part	193005	194821	12326	-	.	ID=scaffold325|size289884:hsp:60028:3.12.0.1;Parent=scaffold325|size289884:hit:30928:3.12.0.1;Target=TRINITY_DN7531_c0_g2_i1 1 1822 +;Gap=M1817
scaffold325|size289884	est2genome	match_part	192645	192975	12326	-	.	ID=scaffold325|size289884:hsp:60029:3.12.0.1;Parent=scaffold325|size289884:hit:30928:3.12.0.1;Target=TRINITY_DN7531_c0_g2_i1 1823 2153 +;Gap=M331
scaffold325|size289884	est2genome	match_part	192166	192543	12326	-	.	ID=scaffold325|size289884:hsp:60030:3.12.0.1;Parent=scaffold325|size289884:hit:30928:3.12.0.1;Target=TRINITY_DN7531_c0_g2_i1 2154 2531 +;Gap=M378
scaffold325|size289884	est2genome	expressed_sequence_match	194340	194982	3215	+	.	ID=scaffold325|size289884:hit:30929:3.12.0.1;Name=TRINITY_DN23773_c0_g1_i1;score=3215
scaffold325|size289884	est2genome	match_part	194340	194982	3215	+	.	ID=scaffold325|size289884:hsp:60031:3.12.0.1;Parent=scaffold325|size289884:hit:30929:3.12.0.1;Target=TRINITY_DN23773_c0_g1_i1 1 643 +;Gap=M643
scaffold325|size289884	est2genome	expressed_sequence_match	194000	194271	1351	+	.	ID=scaffold325|size289884:hit:30930:3.12.0.1;Name=TRINITY_DN18088_c0_g1_i1;score=1351
scaffold325|size289884	est2genome	match_part	194000	194271	1351	+	.	ID=scaffold325|size289884:hsp:60032:3.12.0.1;Parent=scaffold325|size289884:hit:30930:3.12.0.1;Target=TRINITY_DN18088_c0_g1_i1 1 272 +;Gap=M272
scaffold325|size289884	est2genome	expressed_sequence_match	192166	194821	12345	+	.	ID=scaffold325|size289884:hit:30931:3.12.0.1;Name=TRINITY_DN7531_c0_g2_i2;score=12345
scaffold325|size289884	est2genome	match_part	192166	192543	12345	+	.	ID=scaffold325|size289884:hsp:60033:3.12.0.1;Parent=scaffold325|size289884:hit:30931:3.12.0.1;Target=TRINITY_DN7531_c0_g2_i2 2203 2580 -;Gap=M378
scaffold325|size289884	est2genome	match_part	192645	194821	12345	+	.	ID=scaffold325|size289884:hsp:60034:3.12.0.1;Parent=scaffold325|size289884:hit:30931:3.12.0.1;Target=TRINITY_DN7531_c0_g2_i2 1 2202 -;Gap=M2177
scaffold325|size289884	est2genome	expressed_sequence_match	195740	197465	7777	+	.	ID=scaffold325|size289884:hit:30932:3.12.0.1;Name=TRINITY_DN17814_c0_g1_i1;score=7777
scaffold325|size289884	est2genome	match_part	195740	196519	7777	+	.	ID=scaffold325|size289884:hsp:60035:3.12.0.1;Parent=scaffold325|size289884:hit:30932:3.12.0.1;Target=TRINITY_DN17814_c0_g1_i1 1 781 +;Gap=M780
scaffold325|size289884	est2genome	match_part	196654	197465	7777	+	.	ID=scaffold325|size289884:hsp:60036:3.12.0.1;Parent=scaffold325|size289884:hit:30932:3.12.0.1;Target=TRINITY_DN17814_c0_g1_i1 782 1594 +;Gap=M812
scaffold325|size289884	est2genome	expressed_sequence_match	195301	197829	12540	+	.	ID=scaffold325|size289884:hit:30933:3.12.0.1;Name=TRINITY_DN17814_c0_g1_i3;score=12540
scaffold325|size289884	est2genome	match_part	195301	197829	12540	+	.	ID=scaffold325|size289884:hsp:60037:3.12.0.1;Parent=scaffold325|size289884:hit:30933:3.12.0.1;Target=TRINITY_DN17814_c0_g1_i3 1 2531 +;Gap=M2529
scaffold325|size289884	est2genome	expressed_sequence_match	195301	199116	17441	+	.	ID=scaffold325|size289884:hit:30934:3.12.0.1;Name=TRINITY_DN17814_c0_g1_i4;score=17441
scaffold325|size289884	est2genome	match_part	195301	197211	17441	+	.	ID=scaffold325|size289884:hsp:60038:3.12.0.1;Parent=scaffold325|size289884:hit:30934:3.12.0.1;Target=TRINITY_DN17814_c0_g1_i4 1 1912 +;Gap=M1911
scaffold325|size289884	est2genome	match_part	197301	197628	17441	+	.	ID=scaffold325|size289884:hsp:60039:3.12.0.1;Parent=scaffold325|size289884:hit:30934:3.12.0.1;Target=TRINITY_DN17814_c0_g1_i4 1913 2240 +;Gap=M328
scaffold325|size289884	est2genome	match_part	197810	199116	17441	+	.	ID=scaffold325|size289884:hsp:60040:3.12.0.1;Parent=scaffold325|size289884:hit:30934:3.12.0.1;Target=TRINITY_DN17814_c0_g1_i4 2241 3548 +;Gap=M1307
scaffold325|size289884	est2genome	expressed_sequence_match	196883	197108	1094	+	.	ID=scaffold325|size289884:hit:30935:3.12.0.1;Name=TRINITY_DN2483_c0_g1_i1;score=1094
scaffold325|size289884	est2genome	match_part	196883	197108	1094	+	.	ID=scaffold325|size289884:hsp:60041:3.12.0.1;Parent=scaffold325|size289884:hit:30935:3.12.0.1;Target=TRINITY_DN2483_c0_g1_i1 1 226 -;Gap=M226
scaffold325|size289884	est2genome	expressed_sequence_match	195301	198532	15088	+	.	ID=scaffold325|size289884:hit:30936:3.12.0.1;Name=TRINITY_DN17814_c0_g1_i5;score=15088
scaffold325|size289884	est2genome	match_part	195301	197628	15088	+	.	ID=scaffold325|size289884:hsp:60042:3.12.0.1;Parent=scaffold325|size289884:hit:30936:3.12.0.1;Target=TRINITY_DN17814_c0_g1_i5 1 2330 +;Gap=M2328
scaffold325|size289884	est2genome	match_part	197810	198532	15088	+	.	ID=scaffold325|size289884:hsp:60043:3.12.0.1;Parent=scaffold325|size289884:hit:30936:3.12.0.1;Target=TRINITY_DN17814_c0_g1_i5 2331 3054 +;Gap=M723
scaffold325|size289884	est2genome	expressed_sequence_match	194804	196723	9170	-	.	ID=scaffold325|size289884:hit:30937:3.12.0.1;Name=TRINITY_DN17791_c1_g6_i1;score=9170
scaffold325|size289884	est2genome	match_part	195239	196723	9170	-	.	ID=scaffold325|size289884:hsp:60044:3.12.0.1;Parent=scaffold325|size289884:hit:30937:3.12.0.1;Target=TRINITY_DN17791_c1_g6_i1 1 1486 +;Gap=M1485
scaffold325|size289884	est2genome	match_part	194804	195162	9170	-	.	ID=scaffold325|size289884:hsp:60045:3.12.0.1;Parent=scaffold325|size289884:hit:30937:3.12.0.1;Target=TRINITY_DN17791_c1_g6_i1 1487 1845 +;Gap=M359
scaffold325|size289884	est2genome	expressed_sequence_match	199072	200512	7169	-	.	ID=scaffold325|size289884:hit:30938:3.12.0.1;Name=TRINITY_DN16243_c0_g1_i1;score=7169
scaffold325|size289884	est2genome	match_part	199072	200512	7169	-	.	ID=scaffold325|size289884:hsp:60046:3.12.0.1;Parent=scaffold325|size289884:hit:30938:3.12.0.1;Target=TRINITY_DN16243_c0_g1_i1 1 1441 +;Gap=M1441
scaffold325|size289884	est2genome	expressed_sequence_match	223965	226071	9860	+	.	ID=scaffold325|size289884:hit:30939:3.12.0.1;Name=TRINITY_DN15971_c0_g1_i1;score=9860
scaffold325|size289884	est2genome	match_part	223965	224542	9860	+	.	ID=scaffold325|size289884:hsp:60047:3.12.0.1;Parent=scaffold325|size289884:hit:30939:3.12.0.1;Target=TRINITY_DN15971_c0_g1_i1 3 580 +;Gap=M578
scaffold325|size289884	est2genome	match_part	224645	226071	9860	+	.	ID=scaffold325|size289884:hsp:60048:3.12.0.1;Parent=scaffold325|size289884:hit:30939:3.12.0.1;Target=TRINITY_DN15971_c0_g1_i1 581 2007 +;Gap=M1427
scaffold325|size289884	est2genome	expressed_sequence_match	223965	225937	8816	+	.	ID=scaffold325|size289884:hit:30940:3.12.0.1;Name=TRINITY_DN15971_c0_g1_i2;score=8816
scaffold325|size289884	est2genome	match_part	223965	224542	8816	+	.	ID=scaffold325|size289884:hsp:60049:3.12.0.1;Parent=scaffold325|size289884:hit:30940:3.12.0.1;Target=TRINITY_DN15971_c0_g1_i2 3 580 +;Gap=M578
scaffold325|size289884	est2genome	match_part	224645	225439	8816	+	.	ID=scaffold325|size289884:hsp:60050:3.12.0.1;Parent=scaffold325|size289884:hit:30940:3.12.0.1;Target=TRINITY_DN15971_c0_g1_i2 581 1374 +;Gap=M795
scaffold325|size289884	est2genome	match_part	225517	225937	8816	+	.	ID=scaffold325|size289884:hsp:60051:3.12.0.1;Parent=scaffold325|size289884:hit:30940:3.12.0.1;Target=TRINITY_DN15971_c0_g1_i2 1375 1795 +;Gap=M421
scaffold325|size289884	est2genome	expressed_sequence_match	223965	226071	8919	+	.	ID=scaffold325|size289884:hit:30941:3.12.0.1;Name=TRINITY_DN15971_c0_g1_i4;score=8919
scaffold325|size289884	est2genome	match_part	223965	224542	8919	+	.	ID=scaffold325|size289884:hsp:60052:3.12.0.1;Parent=scaffold325|size289884:hit:30941:3.12.0.1;Target=TRINITY_DN15971_c0_g1_i4 3 580 +;Gap=M578
scaffold325|size289884	est2genome	match_part	224645	224816	8919	+	.	ID=scaffold325|size289884:hsp:60053:3.12.0.1;Parent=scaffold325|size289884:hit:30941:3.12.0.1;Target=TRINITY_DN15971_c0_g1_i4 581 752 +;Gap=M172
scaffold325|size289884	est2genome	match_part	224908	225143	8919	+	.	ID=scaffold325|size289884:hsp:60054:3.12.0.1;Parent=scaffold325|size289884:hit:30941:3.12.0.1;Target=TRINITY_DN15971_c0_g1_i4 753 988 +;Gap=M236
scaffold325|size289884	est2genome	match_part	225240	226071	8919	+	.	ID=scaffold325|size289884:hsp:60055:3.12.0.1;Parent=scaffold325|size289884:hit:30941:3.12.0.1;Target=TRINITY_DN15971_c0_g1_i4 989 1820 +;Gap=M832
scaffold325|size289884	est2genome	expressed_sequence_match	223965	225937	8354	+	.	ID=scaffold325|size289884:hit:30942:3.12.0.1;Name=TRINITY_DN15971_c0_g1_i5;score=8354
scaffold325|size289884	est2genome	match_part	223965	224542	8354	+	.	ID=scaffold325|size289884:hsp:60056:3.12.0.1;Parent=scaffold325|size289884:hit:30942:3.12.0.1;Target=TRINITY_DN15971_c0_g1_i5 3 580 +;Gap=M578
scaffold325|size289884	est2genome	match_part	224645	225143	8354	+	.	ID=scaffold325|size289884:hsp:60057:3.12.0.1;Parent=scaffold325|size289884:hit:30942:3.12.0.1;Target=TRINITY_DN15971_c0_g1_i5 581 1079 +;Gap=M499
scaffold325|size289884	est2genome	match_part	225240	225439	8354	+	.	ID=scaffold325|size289884:hsp:60058:3.12.0.1;Parent=scaffold325|size289884:hit:30942:3.12.0.1;Target=TRINITY_DN15971_c0_g1_i5 1080 1278 +;Gap=M200
scaffold325|size289884	est2genome	match_part	225517	225937	8354	+	.	ID=scaffold325|size289884:hsp:60059:3.12.0.1;Parent=scaffold325|size289884:hit:30942:3.12.0.1;Target=TRINITY_DN15971_c0_g1_i5 1279 1699 +;Gap=M421
scaffold325|size289884	est2genome	expressed_sequence_match	226251	226659	1955	-	.	ID=scaffold325|size289884:hit:30943:3.12.0.1;Name=TRINITY_DN20130_c0_g1_i1;score=1955
scaffold325|size289884	est2genome	match_part	226251	226659	1955	-	.	ID=scaffold325|size289884:hsp:60060:3.12.0.1;Parent=scaffold325|size289884:hit:30943:3.12.0.1;Target=TRINITY_DN20130_c0_g1_i1 1 409 -;Gap=M409
scaffold325|size289884	est2genome	expressed_sequence_match	232554	234731	9796	-	.	ID=scaffold325|size289884:hit:30944:3.12.0.1;Name=TRINITY_DN17893_c0_g1_i2;score=9796
scaffold325|size289884	est2genome	match_part	234454	234731	9796	-	.	ID=scaffold325|size289884:hsp:60061:3.12.0.1;Parent=scaffold325|size289884:hit:30944:3.12.0.1;Target=TRINITY_DN17893_c0_g1_i2 1 278 +;Gap=M278
scaffold325|size289884	est2genome	match_part	232554	234259	9796	-	.	ID=scaffold325|size289884:hsp:60062:3.12.0.1;Parent=scaffold325|size289884:hit:30944:3.12.0.1;Target=TRINITY_DN17893_c0_g1_i2 279 1985 +;Gap=M1706
scaffold325|size289884	est2genome	expressed_sequence_match	230533	234731	18901	-	.	ID=scaffold325|size289884:hit:30945:3.12.0.1;Name=TRINITY_DN17893_c0_g1_i12;score=18901
scaffold325|size289884	est2genome	match_part	232179	234731	18901	-	.	ID=scaffold325|size289884:hsp:60063:3.12.0.1;Parent=scaffold325|size289884:hit:30945:3.12.0.1;Target=TRINITY_DN17893_c0_g1_i12 1 2556 +;Gap=M2553
scaffold325|size289884	est2genome	match_part	231491	232098	18901	-	.	ID=scaffold325|size289884:hsp:60064:3.12.0.1;Parent=scaffold325|size289884:hit:30945:3.12.0.1;Target=TRINITY_DN17893_c0_g1_i12 2557 3164 +;Gap=M608
scaffold325|size289884	est2genome	match_part	231295	231393	18901	-	.	ID=scaffold325|size289884:hsp:60065:3.12.0.1;Parent=scaffold325|size289884:hit:30945:3.12.0.1;Target=TRINITY_DN17893_c0_g1_i12 3165 3263 +;Gap=M99
scaffold325|size289884	est2genome	match_part	230533	231210	18901	-	.	ID=scaffold325|size289884:hsp:60066:3.12.0.1;Parent=scaffold325|size289884:hit:30945:3.12.0.1;Target=TRINITY_DN17893_c0_g1_i12 3264 3941 +;Gap=M678
scaffold325|size289884	est2genome	expressed_sequence_match	228335	230020	6277	+	.	ID=scaffold325|size289884:hit:30946:3.12.0.1;Name=TRINITY_DN16968_c0_g1_i1;score=6277
scaffold325|size289884	est2genome	match_part	228335	228868	6277	+	.	ID=scaffold325|size289884:hsp:60067:3.12.0.1;Parent=scaffold325|size289884:hit:30946:3.12.0.1;Target=TRINITY_DN16968_c0_g1_i1 1 524 +;Gap=M534
scaffold325|size289884	est2genome	match_part	228900	229731	6277	+	.	ID=scaffold325|size289884:hsp:60068:3.12.0.1;Parent=scaffold325|size289884:hit:30946:3.12.0.1;Target=TRINITY_DN16968_c0_g1_i1 525 1358 +;Gap=M832
scaffold325|size289884	est2genome	match_part	229825	230020	6277	+	.	ID=scaffold325|size289884:hsp:60069:3.12.0.1;Parent=scaffold325|size289884:hit:30946:3.12.0.1;Target=TRINITY_DN16968_c0_g1_i1 1359 1554 +;Gap=M196
scaffold325|size289884	est2genome	expressed_sequence_match	234828	236122	6392	+	.	ID=scaffold325|size289884:hit:30947:3.12.0.1;Name=TRINITY_DN8154_c0_g1_i1;score=6392
scaffold325|size289884	est2genome	match_part	234828	236122	6392	+	.	ID=scaffold325|size289884:hsp:60070:3.12.0.1;Parent=scaffold325|size289884:hit:30947:3.12.0.1;Target=TRINITY_DN8154_c0_g1_i1 1 1293 +;Gap=M1295
scaffold325|size289884	est2genome	expressed_sequence_match	231359	234731	14896	-	.	ID=scaffold325|size289884:hit:30948:3.12.0.1;Name=TRINITY_DN17893_c0_g1_i3;score=14896
scaffold325|size289884	est2genome	match_part	234454	234731	14896	-	.	ID=scaffold325|size289884:hsp:60071:3.12.0.1;Parent=scaffold325|size289884:hit:30948:3.12.0.1;Target=TRINITY_DN17893_c0_g1_i3 1 278 +;Gap=M278
scaffold325|size289884	est2genome	match_part	232179	234259	14896	-	.	ID=scaffold325|size289884:hsp:60072:3.12.0.1;Parent=scaffold325|size289884:hit:30948:3.12.0.1;Target=TRINITY_DN17893_c0_g1_i3 279 2372 +;Gap=M2081
scaffold325|size289884	est2genome	match_part	231359	232098	14896	-	.	ID=scaffold325|size289884:hsp:60073:3.12.0.1;Parent=scaffold325|size289884:hit:30948:3.12.0.1;Target=TRINITY_DN17893_c0_g1_i3 2373 3113 +;Gap=M740
scaffold325|size289884	est2genome	expressed_sequence_match	228335	230743	8807	+	.	ID=scaffold325|size289884:hit:30949:3.12.0.1;Name=TRINITY_DN16968_c0_g1_i3;score=8807
scaffold325|size289884	est2genome	match_part	228335	228868	8807	+	.	ID=scaffold325|size289884:hsp:60074:3.12.0.1;Parent=scaffold325|size289884:hit:30949:3.12.0.1;Target=TRINITY_DN16968_c0_g1_i3 1 524 +;Gap=M534
scaffold325|size289884	est2genome	match_part	228900	229731	8807	+	.	ID=scaffold325|size289884:hsp:60075:3.12.0.1;Parent=scaffold325|size289884:hit:30949:3.12.0.1;Target=TRINITY_DN16968_c0_g1_i3 525 1358 +;Gap=M832
scaffold325|size289884	est2genome	match_part	229825	229962	8807	+	.	ID=scaffold325|size289884:hsp:60076:3.12.0.1;Parent=scaffold325|size289884:hit:30949:3.12.0.1;Target=TRINITY_DN16968_c0_g1_i3 1359 1496 +;Gap=M138
scaffold325|size289884	est2genome	match_part	230037	230133	8807	+	.	ID=scaffold325|size289884:hsp:60077:3.12.0.1;Parent=scaffold325|size289884:hit:30949:3.12.0.1;Target=TRINITY_DN16968_c0_g1_i3 1497 1593 +;Gap=M97
scaffold325|size289884	est2genome	match_part	230201	230450	8807	+	.	ID=scaffold325|size289884:hsp:60078:3.12.0.1;Parent=scaffold325|size289884:hit:30949:3.12.0.1;Target=TRINITY_DN16968_c0_g1_i3 1594 1843 +;Gap=M250
scaffold325|size289884	est2genome	match_part	230525	230743	8807	+	.	ID=scaffold325|size289884:hsp:60079:3.12.0.1;Parent=scaffold325|size289884:hit:30949:3.12.0.1;Target=TRINITY_DN16968_c0_g1_i3 1844 2062 +;Gap=M219
scaffold325|size289884	est2genome	expressed_sequence_match	230413	234731	19077	-	.	ID=scaffold325|size289884:hit:30950:3.12.0.1;Name=TRINITY_DN17893_c0_g1_i4;score=19077
scaffold325|size289884	est2genome	match_part	232179	234731	19077	-	.	ID=scaffold325|size289884:hsp:60080:3.12.0.1;Parent=scaffold325|size289884:hit:30950:3.12.0.1;Target=TRINITY_DN17893_c0_g1_i4 1 2556 +;Gap=M2553
scaffold325|size289884	est2genome	match_part	231491	232098	19077	-	.	ID=scaffold325|size289884:hsp:60081:3.12.0.1;Parent=scaffold325|size289884:hit:30950:3.12.0.1;Target=TRINITY_DN17893_c0_g1_i4 2557 3164 +;Gap=M608
scaffold325|size289884	est2genome	match_part	231295	231393	19077	-	.	ID=scaffold325|size289884:hsp:60082:3.12.0.1;Parent=scaffold325|size289884:hit:30950:3.12.0.1;Target=TRINITY_DN17893_c0_g1_i4 3165 3263 +;Gap=M99
scaffold325|size289884	est2genome	match_part	230679	231210	19077	-	.	ID=scaffold325|size289884:hsp:60083:3.12.0.1;Parent=scaffold325|size289884:hit:30950:3.12.0.1;Target=TRINITY_DN17893_c0_g1_i4 3264 3795 +;Gap=M532
scaffold325|size289884	est2genome	match_part	230413	230595	19077	-	.	ID=scaffold325|size289884:hsp:60084:3.12.0.1;Parent=scaffold325|size289884:hit:30950:3.12.0.1;Target=TRINITY_DN17893_c0_g1_i4 3796 3978 +;Gap=M183
scaffold325|size289884	est2genome	expressed_sequence_match	228335	230743	10459	+	.	ID=scaffold325|size289884:hit:30951:3.12.0.1;Name=TRINITY_DN16968_c0_g1_i4;score=10459
scaffold325|size289884	est2genome	match_part	228335	228925	10459	+	.	ID=scaffold325|size289884:hsp:60085:3.12.0.1;Parent=scaffold325|size289884:hit:30951:3.12.0.1;Target=TRINITY_DN16968_c0_g1_i4 1 592 +;Gap=M591
scaffold325|size289884	est2genome	match_part	229002	229962	10459	+	.	ID=scaffold325|size289884:hsp:60086:3.12.0.1;Parent=scaffold325|size289884:hit:30951:3.12.0.1;Target=TRINITY_DN16968_c0_g1_i4 593 1553 +;Gap=M961
scaffold325|size289884	est2genome	match_part	230037	230133	10459	+	.	ID=scaffold325|size289884:hsp:60087:3.12.0.1;Parent=scaffold325|size289884:hit:30951:3.12.0.1;Target=TRINITY_DN16968_c0_g1_i4 1554 1650 +;Gap=M97
scaffold325|size289884	est2genome	match_part	230201	230450	10459	+	.	ID=scaffold325|size289884:hsp:60088:3.12.0.1;Parent=scaffold325|size289884:hit:30951:3.12.0.1;Target=TRINITY_DN16968_c0_g1_i4 1651 1900 +;Gap=M250
scaffold325|size289884	est2genome	match_part	230525	230743	10459	+	.	ID=scaffold325|size289884:hsp:60089:3.12.0.1;Parent=scaffold325|size289884:hit:30951:3.12.0.1;Target=TRINITY_DN16968_c0_g1_i4 1901 2119 +;Gap=M219
scaffold325|size289884	est2genome	expressed_sequence_match	235122	236122	4851	+	.	ID=scaffold325|size289884:hit:30952:3.12.0.1;Name=TRINITY_DN8154_c0_g1_i2;score=4851
scaffold325|size289884	est2genome	match_part	235122	236122	4851	+	.	ID=scaffold325|size289884:hsp:60090:3.12.0.1;Parent=scaffold325|size289884:hit:30952:3.12.0.1;Target=TRINITY_DN8154_c0_g1_i2 29 1026 +;Gap=M1001
scaffold325|size289884	est2genome	expressed_sequence_match	230413	234731	19111	-	.	ID=scaffold325|size289884:hit:30953:3.12.0.1;Name=TRINITY_DN17893_c0_g1_i5;score=19111
scaffold325|size289884	est2genome	match_part	234454	234731	19111	-	.	ID=scaffold325|size289884:hsp:60091:3.12.0.1;Parent=scaffold325|size289884:hit:30953:3.12.0.1;Target=TRINITY_DN17893_c0_g1_i5 1 278 +;Gap=M278
scaffold325|size289884	est2genome	match_part	232179	234355	19111	-	.	ID=scaffold325|size289884:hsp:60092:3.12.0.1;Parent=scaffold325|size289884:hit:30953:3.12.0.1;Target=TRINITY_DN17893_c0_g1_i5 279 2468 +;Gap=M2177
scaffold325|size289884	est2genome	match_part	231491	232098	19111	-	.	ID=scaffold325|size289884:hsp:60093:3.12.0.1;Parent=scaffold325|size289884:hit:30953:3.12.0.1;Target=TRINITY_DN17893_c0_g1_i5 2469 3076 +;Gap=M608
scaffold325|size289884	est2genome	match_part	230679	231393	19111	-	.	ID=scaffold325|size289884:hsp:60094:3.12.0.1;Parent=scaffold325|size289884:hit:30953:3.12.0.1;Target=TRINITY_DN17893_c0_g1_i5 3077 3791 +;Gap=M715
scaffold325|size289884	est2genome	match_part	230413	230595	19111	-	.	ID=scaffold325|size289884:hsp:60095:3.12.0.1;Parent=scaffold325|size289884:hit:30953:3.12.0.1;Target=TRINITY_DN17893_c0_g1_i5 3792 3974 +;Gap=M183
scaffold325|size289884	est2genome	expressed_sequence_match	228335	230743	10373	+	.	ID=scaffold325|size289884:hit:30954:3.12.0.1;Name=TRINITY_DN16968_c0_g1_i5;score=10373
scaffold325|size289884	est2genome	match_part	228335	228925	10373	+	.	ID=scaffold325|size289884:hsp:60096:3.12.0.1;Parent=scaffold325|size289884:hit:30954:3.12.0.1;Target=TRINITY_DN16968_c0_g1_i5 1 592 +;Gap=M591
scaffold325|size289884	est2genome	match_part	229002	229731	10373	+	.	ID=scaffold325|size289884:hsp:60097:3.12.0.1;Parent=scaffold325|size289884:hit:30954:3.12.0.1;Target=TRINITY_DN16968_c0_g1_i5 593 1322 +;Gap=M730
scaffold325|size289884	est2genome	match_part	229825	229962	10373	+	.	ID=scaffold325|size289884:hsp:60098:3.12.0.1;Parent=scaffold325|size289884:hit:30954:3.12.0.1;Target=TRINITY_DN16968_c0_g1_i5 1323 1460 +;Gap=M138
scaffold325|size289884	est2genome	match_part	230037	230133	10373	+	.	ID=scaffold325|size289884:hsp:60099:3.12.0.1;Parent=scaffold325|size289884:hit:30954:3.12.0.1;Target=TRINITY_DN16968_c0_g1_i5 1461 1557 +;Gap=M97
scaffold325|size289884	est2genome	match_part	230201	230743	10373	+	.	ID=scaffold325|size289884:hsp:60100:3.12.0.1;Parent=scaffold325|size289884:hit:30954:3.12.0.1;Target=TRINITY_DN16968_c0_g1_i5 1558 2100 +;Gap=M543
scaffold325|size289884	est2genome	expressed_sequence_match	232439	234731	11315	-	.	ID=scaffold325|size289884:hit:30955:3.12.0.1;Name=TRINITY_DN17893_c0_g1_i6;score=11315
scaffold325|size289884	est2genome	match_part	232439	234731	11315	-	.	ID=scaffold325|size289884:hsp:60101:3.12.0.1;Parent=scaffold325|size289884:hit:30955:3.12.0.1;Target=TRINITY_DN17893_c0_g1_i6 1 2294 +;Gap=M2293
scaffold325|size289884	est2genome	expressed_sequence_match	228407	234682	25607	+	.	ID=scaffold325|size289884:hit:30956:3.12.0.1;Name=TRINITY_DN9865_c1_g1_i1;score=25607
scaffold325|size289884	est2genome	match_part	228407	228868	25607	+	.	ID=scaffold325|size289884:hsp:60102:3.12.0.1;Parent=scaffold325|size289884:hit:30956:3.12.0.1;Target=TRINITY_DN9865_c1_g1_i1 1 452 +;Gap=M462
scaffold325|size289884	est2genome	match_part	228900	229731	25607	+	.	ID=scaffold325|size289884:hsp:60103:3.12.0.1;Parent=scaffold325|size289884:hit:30956:3.12.0.1;Target=TRINITY_DN9865_c1_g1_i1 453 1286 +;Gap=M832
scaffold325|size289884	est2genome	match_part	229825	229962	25607	+	.	ID=scaffold325|size289884:hsp:60104:3.12.0.1;Parent=scaffold325|size289884:hit:30956:3.12.0.1;Target=TRINITY_DN9865_c1_g1_i1 1287 1424 +;Gap=M138
scaffold325|size289884	est2genome	match_part	230037	230133	25607	+	.	ID=scaffold325|size289884:hsp:60105:3.12.0.1;Parent=scaffold325|size289884:hit:30956:3.12.0.1;Target=TRINITY_DN9865_c1_g1_i1 1425 1521 +;Gap=M97
scaffold325|size289884	est2genome	match_part	230201	230450	25607	+	.	ID=scaffold325|size289884:hsp:60106:3.12.0.1;Parent=scaffold325|size289884:hit:30956:3.12.0.1;Target=TRINITY_DN9865_c1_g1_i1 1522 1771 +;Gap=M250
scaffold325|size289884	est2genome	match_part	230525	231220	25607	+	.	ID=scaffold325|size289884:hsp:60107:3.12.0.1;Parent=scaffold325|size289884:hit:30956:3.12.0.1;Target=TRINITY_DN9865_c1_g1_i1 1772 2468 +;Gap=M696
scaffold325|size289884	est2genome	match_part	231306	231395	25607	+	.	ID=scaffold325|size289884:hsp:60108:3.12.0.1;Parent=scaffold325|size289884:hit:30956:3.12.0.1;Target=TRINITY_DN9865_c1_g1_i1 2469 2558 +;Gap=M90
scaffold325|size289884	est2genome	match_part	231493	232098	25607	+	.	ID=scaffold325|size289884:hsp:60109:3.12.0.1;Parent=scaffold325|size289884:hit:30956:3.12.0.1;Target=TRINITY_DN9865_c1_g1_i1 2559 3164 +;Gap=M606
scaffold325|size289884	est2genome	match_part	232179	234359	25607	+	.	ID=scaffold325|size289884:hsp:60110:3.12.0.1;Parent=scaffold325|size289884:hit:30956:3.12.0.1;Target=TRINITY_DN9865_c1_g1_i1 3165 5358 +;Gap=M2181
scaffold325|size289884	est2genome	match_part	234458	234682	25607	+	.	ID=scaffold325|size289884:hsp:60111:3.12.0.1;Parent=scaffold325|size289884:hit:30956:3.12.0.1;Target=TRINITY_DN9865_c1_g1_i1 5359 5583 +;Gap=M225
scaffold325|size289884	est2genome	expressed_sequence_match	228335	230743	9285	+	.	ID=scaffold325|size289884:hit:30957:3.12.0.1;Name=TRINITY_DN16968_c0_g1_i6;score=9285
scaffold325|size289884	est2genome	match_part	228335	228868	9285	+	.	ID=scaffold325|size289884:hsp:60112:3.12.0.1;Parent=scaffold325|size289884:hit:30957:3.12.0.1;Target=TRINITY_DN16968_c0_g1_i6 1 524 +;Gap=M534
scaffold325|size289884	est2genome	match_part	228900	229962	9285	+	.	ID=scaffold325|size289884:hsp:60113:3.12.0.1;Parent=scaffold325|size289884:hit:30957:3.12.0.1;Target=TRINITY_DN16968_c0_g1_i6 525 1589 +;Gap=M1063
scaffold325|size289884	est2genome	match_part	230037	230133	9285	+	.	ID=scaffold325|size289884:hsp:60114:3.12.0.1;Parent=scaffold325|size289884:hit:30957:3.12.0.1;Target=TRINITY_DN16968_c0_g1_i6 1590 1686 +;Gap=M97
scaffold325|size289884	est2genome	match_part	230201	230450	9285	+	.	ID=scaffold325|size289884:hsp:60115:3.12.0.1;Parent=scaffold325|size289884:hit:30957:3.12.0.1;Target=TRINITY_DN16968_c0_g1_i6 1687 1936 +;Gap=M250
scaffold325|size289884	est2genome	match_part	230525	230743	9285	+	.	ID=scaffold325|size289884:hsp:60116:3.12.0.1;Parent=scaffold325|size289884:hit:30957:3.12.0.1;Target=TRINITY_DN16968_c0_g1_i6 1937 2155 +;Gap=M219
scaffold325|size289884	est2genome	expressed_sequence_match	228332	234682	27237	+	.	ID=scaffold325|size289884:hit:30958:3.12.0.1;Name=TRINITY_DN9865_c1_g1_i2;score=27237
scaffold325|size289884	est2genome	match_part	228332	228925	27237	+	.	ID=scaffold325|size289884:hsp:60117:3.12.0.1;Parent=scaffold325|size289884:hit:30958:3.12.0.1;Target=TRINITY_DN9865_c1_g1_i2 1 595 +;Gap=M594
scaffold325|size289884	est2genome	match_part	229002	229731	27237	+	.	ID=scaffold325|size289884:hsp:60118:3.12.0.1;Parent=scaffold325|size289884:hit:30958:3.12.0.1;Target=TRINITY_DN9865_c1_g1_i2 596 1325 +;Gap=M730
scaffold325|size289884	est2genome	match_part	229825	229962	27237	+	.	ID=scaffold325|size289884:hsp:60119:3.12.0.1;Parent=scaffold325|size289884:hit:30958:3.12.0.1;Target=TRINITY_DN9865_c1_g1_i2 1326 1463 +;Gap=M138
scaffold325|size289884	est2genome	match_part	230037	230133	27237	+	.	ID=scaffold325|size289884:hsp:60120:3.12.0.1;Parent=scaffold325|size289884:hit:30958:3.12.0.1;Target=TRINITY_DN9865_c1_g1_i2 1464 1560 +;Gap=M97
scaffold325|size289884	est2genome	match_part	230201	230450	27237	+	.	ID=scaffold325|size289884:hsp:60121:3.12.0.1;Parent=scaffold325|size289884:hit:30958:3.12.0.1;Target=TRINITY_DN9865_c1_g1_i2 1561 1810 +;Gap=M250
scaffold325|size289884	est2genome	match_part	230525	231220	27237	+	.	ID=scaffold325|size289884:hsp:60122:3.12.0.1;Parent=scaffold325|size289884:hit:30958:3.12.0.1;Target=TRINITY_DN9865_c1_g1_i2 1811 2507 +;Gap=M696
scaffold325|size289884	est2genome	match_part	231306	231395	27237	+	.	ID=scaffold325|size289884:hsp:60123:3.12.0.1;Parent=scaffold325|size289884:hit:30958:3.12.0.1;Target=TRINITY_DN9865_c1_g1_i2 2508 2597 +;Gap=M90
scaffold325|size289884	est2genome	match_part	231493	232098	27237	+	.	ID=scaffold325|size289884:hsp:60124:3.12.0.1;Parent=scaffold325|size289884:hit:30958:3.12.0.1;Target=TRINITY_DN9865_c1_g1_i2 2598 3203 +;Gap=M606
scaffold325|size289884	est2genome	match_part	232179	234359	27237	+	.	ID=scaffold325|size289884:hsp:60125:3.12.0.1;Parent=scaffold325|size289884:hit:30958:3.12.0.1;Target=TRINITY_DN9865_c1_g1_i2 3204 5397 +;Gap=M2181
scaffold325|size289884	est2genome	match_part	234458	234682	27237	+	.	ID=scaffold325|size289884:hsp:60126:3.12.0.1;Parent=scaffold325|size289884:hit:30958:3.12.0.1;Target=TRINITY_DN9865_c1_g1_i2 5398 5622 +;Gap=M225
scaffold325|size289884	est2genome	expressed_sequence_match	230533	234731	18521	-	.	ID=scaffold325|size289884:hit:30959:3.12.0.1;Name=TRINITY_DN17893_c0_g1_i7;score=18521
scaffold325|size289884	est2genome	match_part	234454	234731	18521	-	.	ID=scaffold325|size289884:hsp:60127:3.12.0.1;Parent=scaffold325|size289884:hit:30959:3.12.0.1;Target=TRINITY_DN17893_c0_g1_i7 1 278 +;Gap=M278
scaffold325|size289884	est2genome	match_part	232179	234355	18521	-	.	ID=scaffold325|size289884:hsp:60128:3.12.0.1;Parent=scaffold325|size289884:hit:30959:3.12.0.1;Target=TRINITY_DN17893_c0_g1_i7 279 2468 +;Gap=M2177
scaffold325|size289884	est2genome	match_part	231491	232098	18521	-	.	ID=scaffold325|size289884:hsp:60129:3.12.0.1;Parent=scaffold325|size289884:hit:30959:3.12.0.1;Target=TRINITY_DN17893_c0_g1_i7 2469 3076 +;Gap=M608
scaffold325|size289884	est2genome	match_part	231295	231393	18521	-	.	ID=scaffold325|size289884:hsp:60130:3.12.0.1;Parent=scaffold325|size289884:hit:30959:3.12.0.1;Target=TRINITY_DN17893_c0_g1_i7 3077 3175 +;Gap=M99
scaffold325|size289884	est2genome	match_part	230533	231210	18521	-	.	ID=scaffold325|size289884:hsp:60131:3.12.0.1;Parent=scaffold325|size289884:hit:30959:3.12.0.1;Target=TRINITY_DN17893_c0_g1_i7 3176 3853 +;Gap=M678
scaffold325|size289884	est2genome	expressed_sequence_match	228335	230743	10339	+	.	ID=scaffold325|size289884:hit:30960:3.12.0.1;Name=TRINITY_DN16968_c0_g1_i7;score=10339
scaffold325|size289884	est2genome	match_part	228335	228925	10339	+	.	ID=scaffold325|size289884:hsp:60132:3.12.0.1;Parent=scaffold325|size289884:hit:30960:3.12.0.1;Target=TRINITY_DN16968_c0_g1_i7 1 592 +;Gap=M591
scaffold325|size289884	est2genome	match_part	229002	229731	10339	+	.	ID=scaffold325|size289884:hsp:60133:3.12.0.1;Parent=scaffold325|size289884:hit:30960:3.12.0.1;Target=TRINITY_DN16968_c0_g1_i7 593 1322 +;Gap=M730
scaffold325|size289884	est2genome	match_part	229825	230133	10339	+	.	ID=scaffold325|size289884:hsp:60134:3.12.0.1;Parent=scaffold325|size289884:hit:30960:3.12.0.1;Target=TRINITY_DN16968_c0_g1_i7 1323 1631 +;Gap=M309
scaffold325|size289884	est2genome	match_part	230201	230450	10339	+	.	ID=scaffold325|size289884:hsp:60135:3.12.0.1;Parent=scaffold325|size289884:hit:30960:3.12.0.1;Target=TRINITY_DN16968_c0_g1_i7 1632 1881 +;Gap=M250
scaffold325|size289884	est2genome	match_part	230525	230743	10339	+	.	ID=scaffold325|size289884:hsp:60136:3.12.0.1;Parent=scaffold325|size289884:hit:30960:3.12.0.1;Target=TRINITY_DN16968_c0_g1_i7 1882 2100 +;Gap=M219
scaffold325|size289884	est2genome	expressed_sequence_match	230413	234731	18697	-	.	ID=scaffold325|size289884:hit:30961:3.12.0.1;Name=TRINITY_DN17893_c0_g1_i8;score=18697
scaffold325|size289884	est2genome	match_part	234454	234731	18697	-	.	ID=scaffold325|size289884:hsp:60137:3.12.0.1;Parent=scaffold325|size289884:hit:30961:3.12.0.1;Target=TRINITY_DN17893_c0_g1_i8 1 278 +;Gap=M278
scaffold325|size289884	est2genome	match_part	232179	234355	18697	-	.	ID=scaffold325|size289884:hsp:60138:3.12.0.1;Parent=scaffold325|size289884:hit:30961:3.12.0.1;Target=TRINITY_DN17893_c0_g1_i8 279 2468 +;Gap=M2177
scaffold325|size289884	est2genome	match_part	231491	232098	18697	-	.	ID=scaffold325|size289884:hsp:60139:3.12.0.1;Parent=scaffold325|size289884:hit:30961:3.12.0.1;Target=TRINITY_DN17893_c0_g1_i8 2469 3076 +;Gap=M608
scaffold325|size289884	est2genome	match_part	231295	231393	18697	-	.	ID=scaffold325|size289884:hsp:60140:3.12.0.1;Parent=scaffold325|size289884:hit:30961:3.12.0.1;Target=TRINITY_DN17893_c0_g1_i8 3077 3175 +;Gap=M99
scaffold325|size289884	est2genome	match_part	230679	231210	18697	-	.	ID=scaffold325|size289884:hsp:60141:3.12.0.1;Parent=scaffold325|size289884:hit:30961:3.12.0.1;Target=TRINITY_DN17893_c0_g1_i8 3176 3707 +;Gap=M532
scaffold325|size289884	est2genome	match_part	230413	230595	18697	-	.	ID=scaffold325|size289884:hsp:60142:3.12.0.1;Parent=scaffold325|size289884:hit:30961:3.12.0.1;Target=TRINITY_DN17893_c0_g1_i8 3708 3890 +;Gap=M183
scaffold325|size289884	est2genome	expressed_sequence_match	228407	234682	25174	+	.	ID=scaffold325|size289884:hit:30962:3.12.0.1;Name=TRINITY_DN9865_c1_g1_i4;score=25174
scaffold325|size289884	est2genome	match_part	228407	228868	25174	+	.	ID=scaffold325|size289884:hsp:60143:3.12.0.1;Parent=scaffold325|size289884:hit:30962:3.12.0.1;Target=TRINITY_DN9865_c1_g1_i4 1 452 +;Gap=M462
scaffold325|size289884	est2genome	match_part	228900	229731	25174	+	.	ID=scaffold325|size289884:hsp:60144:3.12.0.1;Parent=scaffold325|size289884:hit:30962:3.12.0.1;Target=TRINITY_DN9865_c1_g1_i4 453 1286 +;Gap=M832
scaffold325|size289884	est2genome	match_part	229825	229962	25174	+	.	ID=scaffold325|size289884:hsp:60145:3.12.0.1;Parent=scaffold325|size289884:hit:30962:3.12.0.1;Target=TRINITY_DN9865_c1_g1_i4 1287 1424 +;Gap=M138
scaffold325|size289884	est2genome	match_part	230037	230133	25174	+	.	ID=scaffold325|size289884:hsp:60146:3.12.0.1;Parent=scaffold325|size289884:hit:30962:3.12.0.1;Target=TRINITY_DN9865_c1_g1_i4 1425 1521 +;Gap=M97
scaffold325|size289884	est2genome	match_part	230201	230450	25174	+	.	ID=scaffold325|size289884:hsp:60147:3.12.0.1;Parent=scaffold325|size289884:hit:30962:3.12.0.1;Target=TRINITY_DN9865_c1_g1_i4 1522 1771 +;Gap=M250
scaffold325|size289884	est2genome	match_part	230525	231220	25174	+	.	ID=scaffold325|size289884:hsp:60148:3.12.0.1;Parent=scaffold325|size289884:hit:30962:3.12.0.1;Target=TRINITY_DN9865_c1_g1_i4 1772 2468 +;Gap=M696
scaffold325|size289884	est2genome	match_part	231306	231395	25174	+	.	ID=scaffold325|size289884:hsp:60149:3.12.0.1;Parent=scaffold325|size289884:hit:30962:3.12.0.1;Target=TRINITY_DN9865_c1_g1_i4 2469 2558 +;Gap=M90
scaffold325|size289884	est2genome	match_part	231493	232098	25174	+	.	ID=scaffold325|size289884:hsp:60150:3.12.0.1;Parent=scaffold325|size289884:hit:30962:3.12.0.1;Target=TRINITY_DN9865_c1_g1_i4 2559 3164 +;Gap=M606
scaffold325|size289884	est2genome	match_part	232179	234263	25174	+	.	ID=scaffold325|size289884:hsp:60151:3.12.0.1;Parent=scaffold325|size289884:hit:30962:3.12.0.1;Target=TRINITY_DN9865_c1_g1_i4 3165 5262 +;Gap=M2085
scaffold325|size289884	est2genome	match_part	234458	234682	25174	+	.	ID=scaffold325|size289884:hsp:60152:3.12.0.1;Parent=scaffold325|size289884:hit:30962:3.12.0.1;Target=TRINITY_DN9865_c1_g1_i4 5263 5487 +;Gap=M225
scaffold325|size289884	est2genome	expressed_sequence_match	228335	230743	10851	+	.	ID=scaffold325|size289884:hit:30963:3.12.0.1;Name=TRINITY_DN16968_c0_g1_i8;score=10851
scaffold325|size289884	est2genome	match_part	228335	228925	10851	+	.	ID=scaffold325|size289884:hsp:60153:3.12.0.1;Parent=scaffold325|size289884:hit:30963:3.12.0.1;Target=TRINITY_DN16968_c0_g1_i8 1 592 +;Gap=M591
scaffold325|size289884	est2genome	match_part	229002	229962	10851	+	.	ID=scaffold325|size289884:hsp:60154:3.12.0.1;Parent=scaffold325|size289884:hit:30963:3.12.0.1;Target=TRINITY_DN16968_c0_g1_i8 593 1553 +;Gap=M961
scaffold325|size289884	est2genome	match_part	230037	230133	10851	+	.	ID=scaffold325|size289884:hsp:60155:3.12.0.1;Parent=scaffold325|size289884:hit:30963:3.12.0.1;Target=TRINITY_DN16968_c0_g1_i8 1554 1650 +;Gap=M97
scaffold325|size289884	est2genome	match_part	230201	230743	10851	+	.	ID=scaffold325|size289884:hsp:60156:3.12.0.1;Parent=scaffold325|size289884:hit:30963:3.12.0.1;Target=TRINITY_DN16968_c0_g1_i8 1651 2193 +;Gap=M543
scaffold325|size289884	est2genome	expressed_sequence_match	234710	234943	1132	+	.	ID=scaffold325|size289884:hit:30964:3.12.0.1;Name=TRINITY_DN4440_c0_g1_i1;score=1132
scaffold325|size289884	est2genome	match_part	234710	234943	1132	+	.	ID=scaffold325|size289884:hsp:60157:3.12.0.1;Parent=scaffold325|size289884:hit:30964:3.12.0.1;Target=TRINITY_DN4440_c0_g1_i1 1 234 -;Gap=M234
scaffold325|size289884	est2genome	expressed_sequence_match	231158	234731	15378	-	.	ID=scaffold325|size289884:hit:30965:3.12.0.1;Name=TRINITY_DN17893_c0_g1_i9;score=15378
scaffold325|size289884	est2genome	match_part	234454	234731	15378	-	.	ID=scaffold325|size289884:hsp:60158:3.12.0.1;Parent=scaffold325|size289884:hit:30965:3.12.0.1;Target=TRINITY_DN17893_c0_g1_i9 1 278 +;Gap=M278
scaffold325|size289884	est2genome	match_part	232179	234259	15378	-	.	ID=scaffold325|size289884:hsp:60159:3.12.0.1;Parent=scaffold325|size289884:hit:30965:3.12.0.1;Target=TRINITY_DN17893_c0_g1_i9 279 2372 +;Gap=M2081
scaffold325|size289884	est2genome	match_part	231491	232098	15378	-	.	ID=scaffold325|size289884:hsp:60160:3.12.0.1;Parent=scaffold325|size289884:hit:30965:3.12.0.1;Target=TRINITY_DN17893_c0_g1_i9 2373 2980 +;Gap=M608
scaffold325|size289884	est2genome	match_part	231158	231393	15378	-	.	ID=scaffold325|size289884:hsp:60161:3.12.0.1;Parent=scaffold325|size289884:hit:30965:3.12.0.1;Target=TRINITY_DN17893_c0_g1_i9 2981 3216 +;Gap=M236
scaffold325|size289884	est2genome	expressed_sequence_match	228407	231340	11238	+	.	ID=scaffold325|size289884:hit:30966:3.12.0.1;Name=TRINITY_DN9865_c1_g1_i5;score=11238
scaffold325|size289884	est2genome	match_part	228407	228868	11238	+	.	ID=scaffold325|size289884:hsp:60162:3.12.0.1;Parent=scaffold325|size289884:hit:30966:3.12.0.1;Target=TRINITY_DN9865_c1_g1_i5 1 452 +;Gap=M462
scaffold325|size289884	est2genome	match_part	228900	229731	11238	+	.	ID=scaffold325|size289884:hsp:60163:3.12.0.1;Parent=scaffold325|size289884:hit:30966:3.12.0.1;Target=TRINITY_DN9865_c1_g1_i5 453 1286 +;Gap=M832
scaffold325|size289884	est2genome	match_part	229825	229962	11238	+	.	ID=scaffold325|size289884:hsp:60164:3.12.0.1;Parent=scaffold325|size289884:hit:30966:3.12.0.1;Target=TRINITY_DN9865_c1_g1_i5 1287 1424 +;Gap=M138
scaffold325|size289884	est2genome	match_part	230037	230133	11238	+	.	ID=scaffold325|size289884:hsp:60165:3.12.0.1;Parent=scaffold325|size289884:hit:30966:3.12.0.1;Target=TRINITY_DN9865_c1_g1_i5 1425 1521 +;Gap=M97
scaffold325|size289884	est2genome	match_part	230201	231220	11238	+	.	ID=scaffold325|size289884:hsp:60166:3.12.0.1;Parent=scaffold325|size289884:hit:30966:3.12.0.1;Target=TRINITY_DN9865_c1_g1_i5 1522 2542 +;Gap=M1020
scaffold325|size289884	est2genome	match_part	231306	231340	11238	+	.	ID=scaffold325|size289884:hsp:60167:3.12.0.1;Parent=scaffold325|size289884:hit:30966:3.12.0.1;Target=TRINITY_DN9865_c1_g1_i5 2543 2577 +;Gap=M35
scaffold325|size289884	est2genome	expressed_sequence_match	229858	230101	1220	+	.	ID=scaffold325|size289884:hit:30967:3.12.0.1;Name=TRINITY_DN25153_c0_g1_i1;score=1220
scaffold325|size289884	est2genome	match_part	229858	230101	1220	+	.	ID=scaffold325|size289884:hsp:60168:3.12.0.1;Parent=scaffold325|size289884:hit:30967:3.12.0.1;Target=TRINITY_DN25153_c0_g1_i1 1 244 -;Gap=M244
scaffold325|size289884	est2genome	expressed_sequence_match	231158	234731	16351	-	.	ID=scaffold325|size289884:hit:30968:3.12.0.1;Name=TRINITY_DN17893_c0_g1_i10;score=16351
scaffold325|size289884	est2genome	match_part	234454	234731	16351	-	.	ID=scaffold325|size289884:hsp:60169:3.12.0.1;Parent=scaffold325|size289884:hit:30968:3.12.0.1;Target=TRINITY_DN17893_c0_g1_i10 1 278 +;Gap=M278
scaffold325|size289884	est2genome	match_part	232179	234355	16351	-	.	ID=scaffold325|size289884:hsp:60170:3.12.0.1;Parent=scaffold325|size289884:hit:30968:3.12.0.1;Target=TRINITY_DN17893_c0_g1_i10 279 2468 +;Gap=M2177
scaffold325|size289884	est2genome	match_part	231158	232098	16351	-	.	ID=scaffold325|size289884:hsp:60171:3.12.0.1;Parent=scaffold325|size289884:hit:30968:3.12.0.1;Target=TRINITY_DN17893_c0_g1_i10 2469 3410 +;Gap=M941
scaffold325|size289884	est2genome	expressed_sequence_match	228332	234682	26588	+	.	ID=scaffold325|size289884:hit:30969:3.12.0.1;Name=TRINITY_DN9865_c1_g1_i7;score=26588
scaffold325|size289884	est2genome	match_part	228332	228925	26588	+	.	ID=scaffold325|size289884:hsp:60172:3.12.0.1;Parent=scaffold325|size289884:hit:30969:3.12.0.1;Target=TRINITY_DN9865_c1_g1_i7 1 595 +;Gap=M594
scaffold325|size289884	est2genome	match_part	229002	229731	26588	+	.	ID=scaffold325|size289884:hsp:60173:3.12.0.1;Parent=scaffold325|size289884:hit:30969:3.12.0.1;Target=TRINITY_DN9865_c1_g1_i7 596 1325 +;Gap=M730
scaffold325|size289884	est2genome	match_part	229825	229962	26588	+	.	ID=scaffold325|size289884:hsp:60174:3.12.0.1;Parent=scaffold325|size289884:hit:30969:3.12.0.1;Target=TRINITY_DN9865_c1_g1_i7 1326 1463 +;Gap=M138
scaffold325|size289884	est2genome	match_part	230037	230133	26588	+	.	ID=scaffold325|size289884:hsp:60175:3.12.0.1;Parent=scaffold325|size289884:hit:30969:3.12.0.1;Target=TRINITY_DN9865_c1_g1_i7 1464 1560 +;Gap=M97
scaffold325|size289884	est2genome	match_part	230201	230450	26588	+	.	ID=scaffold325|size289884:hsp:60176:3.12.0.1;Parent=scaffold325|size289884:hit:30969:3.12.0.1;Target=TRINITY_DN9865_c1_g1_i7 1561 1810 +;Gap=M250
scaffold325|size289884	est2genome	match_part	230525	231220	26588	+	.	ID=scaffold325|size289884:hsp:60177:3.12.0.1;Parent=scaffold325|size289884:hit:30969:3.12.0.1;Target=TRINITY_DN9865_c1_g1_i7 1811 2507 +;Gap=M696
scaffold325|size289884	est2genome	match_part	231306	231395	26588	+	.	ID=scaffold325|size289884:hsp:60178:3.12.0.1;Parent=scaffold325|size289884:hit:30969:3.12.0.1;Target=TRINITY_DN9865_c1_g1_i7 2508 2597 +;Gap=M90
scaffold325|size289884	est2genome	match_part	231493	232098	26588	+	.	ID=scaffold325|size289884:hsp:60179:3.12.0.1;Parent=scaffold325|size289884:hit:30969:3.12.0.1;Target=TRINITY_DN9865_c1_g1_i7 2598 3203 +;Gap=M606
scaffold325|size289884	est2genome	match_part	232179	234263	26588	+	.	ID=scaffold325|size289884:hsp:60180:3.12.0.1;Parent=scaffold325|size289884:hit:30969:3.12.0.1;Target=TRINITY_DN9865_c1_g1_i7 3204 5301 +;Gap=M2085
scaffold325|size289884	est2genome	match_part	234458	234682	26588	+	.	ID=scaffold325|size289884:hsp:60181:3.12.0.1;Parent=scaffold325|size289884:hit:30969:3.12.0.1;Target=TRINITY_DN9865_c1_g1_i7 5302 5526 +;Gap=M225
scaffold325|size289884	est2genome	expressed_sequence_match	229171	229422	1224	+	.	ID=scaffold325|size289884:hit:30970:3.12.0.1;Name=TRINITY_DN28470_c0_g1_i1;score=1224
scaffold325|size289884	est2genome	match_part	229171	229422	1224	+	.	ID=scaffold325|size289884:hsp:60182:3.12.0.1;Parent=scaffold325|size289884:hit:30970:3.12.0.1;Target=TRINITY_DN28470_c0_g1_i1 1 252 -;Gap=M252
scaffold325|size289884	est2genome	expressed_sequence_match	231498	234731	15069	-	.	ID=scaffold325|size289884:hit:30971:3.12.0.1;Name=TRINITY_DN17893_c0_g1_i11;score=15069
scaffold325|size289884	est2genome	match_part	234454	234731	15069	-	.	ID=scaffold325|size289884:hsp:60183:3.12.0.1;Parent=scaffold325|size289884:hit:30971:3.12.0.1;Target=TRINITY_DN17893_c0_g1_i11 1 278 +;Gap=M278
scaffold325|size289884	est2genome	match_part	232179	234355	15069	-	.	ID=scaffold325|size289884:hsp:60184:3.12.0.1;Parent=scaffold325|size289884:hit:30971:3.12.0.1;Target=TRINITY_DN17893_c0_g1_i11 279 2456 +;Gap=M2177
scaffold325|size289884	est2genome	match_part	231498	232098	15069	-	.	ID=scaffold325|size289884:hsp:60185:3.12.0.1;Parent=scaffold325|size289884:hit:30971:3.12.0.1;Target=TRINITY_DN17893_c0_g1_i11 2457 3057 +;Gap=M601
scaffold325|size289884	est2genome	expressed_sequence_match	232554	234731	9977	-	.	ID=scaffold325|size289884:hit:30972:3.12.0.1;Name=TRINITY_DN17893_c0_g1_i1;score=9977
scaffold325|size289884	est2genome	match_part	234416	234731	9977	-	.	ID=scaffold325|size289884:hsp:60186:3.12.0.1;Parent=scaffold325|size289884:hit:30972:3.12.0.1;Target=TRINITY_DN17893_c0_g1_i1 1 316 +;Gap=M316
scaffold325|size289884	est2genome	match_part	232554	234259	9977	-	.	ID=scaffold325|size289884:hsp:60187:3.12.0.1;Parent=scaffold325|size289884:hit:30972:3.12.0.1;Target=TRINITY_DN17893_c0_g1_i1 317 2023 +;Gap=M1706
scaffold325|size289884	est2genome	expressed_sequence_match	239203	242637	15495	-	.	ID=scaffold325|size289884:hit:30973:3.12.0.1;Name=TRINITY_DN16297_c2_g1_i1;score=15495
scaffold325|size289884	est2genome	match_part	240831	242637	15495	-	.	ID=scaffold325|size289884:hsp:60188:3.12.0.1;Parent=scaffold325|size289884:hit:30973:3.12.0.1;Target=TRINITY_DN16297_c2_g1_i1 1 1807 +;Gap=M1807
scaffold325|size289884	est2genome	match_part	240217	240736	15495	-	.	ID=scaffold325|size289884:hsp:60189:3.12.0.1;Parent=scaffold325|size289884:hit:30973:3.12.0.1;Target=TRINITY_DN16297_c2_g1_i1 1808 2327 +;Gap=M520
scaffold325|size289884	est2genome	match_part	239734	240130	15495	-	.	ID=scaffold325|size289884:hsp:60190:3.12.0.1;Parent=scaffold325|size289884:hit:30973:3.12.0.1;Target=TRINITY_DN16297_c2_g1_i1 2328 2724 +;Gap=M397
scaffold325|size289884	est2genome	match_part	239203	239628	15495	-	.	ID=scaffold325|size289884:hsp:60191:3.12.0.1;Parent=scaffold325|size289884:hit:30973:3.12.0.1;Target=TRINITY_DN16297_c2_g1_i1 2725 3150 +;Gap=M426
scaffold325|size289884	est2genome	expressed_sequence_match	239203	242637	14853	-	.	ID=scaffold325|size289884:hit:30974:3.12.0.1;Name=TRINITY_DN16297_c2_g1_i2;score=14853
scaffold325|size289884	est2genome	match_part	242426	242637	14853	-	.	ID=scaffold325|size289884:hsp:60192:3.12.0.1;Parent=scaffold325|size289884:hit:30974:3.12.0.1;Target=TRINITY_DN16297_c2_g1_i2 1 212 +;Gap=M212
scaffold325|size289884	est2genome	match_part	240831	242302	14853	-	.	ID=scaffold325|size289884:hsp:60193:3.12.0.1;Parent=scaffold325|size289884:hit:30974:3.12.0.1;Target=TRINITY_DN16297_c2_g1_i2 213 1684 +;Gap=M1472
scaffold325|size289884	est2genome	match_part	240217	240736	14853	-	.	ID=scaffold325|size289884:hsp:60194:3.12.0.1;Parent=scaffold325|size289884:hit:30974:3.12.0.1;Target=TRINITY_DN16297_c2_g1_i2 1685 2204 +;Gap=M520
scaffold325|size289884	est2genome	match_part	239734	240130	14853	-	.	ID=scaffold325|size289884:hsp:60195:3.12.0.1;Parent=scaffold325|size289884:hit:30974:3.12.0.1;Target=TRINITY_DN16297_c2_g1_i2 2205 2601 +;Gap=M397
scaffold325|size289884	est2genome	match_part	239203	239628	14853	-	.	ID=scaffold325|size289884:hsp:60196:3.12.0.1;Parent=scaffold325|size289884:hit:30974:3.12.0.1;Target=TRINITY_DN16297_c2_g1_i2 2602 3027 +;Gap=M426
scaffold325|size289884	est2genome	expressed_sequence_match	239203	242637	16037	-	.	ID=scaffold325|size289884:hit:30975:3.12.0.1;Name=TRINITY_DN16297_c2_g1_i3;score=16037
scaffold325|size289884	est2genome	match_part	240831	242637	16037	-	.	ID=scaffold325|size289884:hsp:60197:3.12.0.1;Parent=scaffold325|size289884:hit:30975:3.12.0.1;Target=TRINITY_DN16297_c2_g1_i3 1 1807 +;Gap=M1807
scaffold325|size289884	est2genome	match_part	240217	240736	16037	-	.	ID=scaffold325|size289884:hsp:60198:3.12.0.1;Parent=scaffold325|size289884:hit:30975:3.12.0.1;Target=TRINITY_DN16297_c2_g1_i3 1808 2327 +;Gap=M520
scaffold325|size289884	est2genome	match_part	239203	240130	16037	-	.	ID=scaffold325|size289884:hsp:60199:3.12.0.1;Parent=scaffold325|size289884:hit:30975:3.12.0.1;Target=TRINITY_DN16297_c2_g1_i3 2328 3255 +;Gap=M928
scaffold325|size289884	est2genome	expressed_sequence_match	239214	242589	14725	-	.	ID=scaffold325|size289884:hit:30976:3.12.0.1;Name=TRINITY_DN8619_c0_g1_i3;score=14725
scaffold325|size289884	est2genome	match_part	242426	242589	14725	-	.	ID=scaffold325|size289884:hsp:60200:3.12.0.1;Parent=scaffold325|size289884:hit:30976:3.12.0.1;Target=TRINITY_DN8619_c0_g1_i3 2812 2975 -;Gap=M164
scaffold325|size289884	est2genome	match_part	240831	242203	14725	-	.	ID=scaffold325|size289884:hsp:60201:3.12.0.1;Parent=scaffold325|size289884:hit:30976:3.12.0.1;Target=TRINITY_DN8619_c0_g1_i3 1439 2811 -;Gap=M1373
scaffold325|size289884	est2genome	match_part	240217	240736	14725	-	.	ID=scaffold325|size289884:hsp:60202:3.12.0.1;Parent=scaffold325|size289884:hit:30976:3.12.0.1;Target=TRINITY_DN8619_c0_g1_i3 919 1438 -;Gap=M520
scaffold325|size289884	est2genome	match_part	239214	240130	14725	-	.	ID=scaffold325|size289884:hsp:60203:3.12.0.1;Parent=scaffold325|size289884:hit:30976:3.12.0.1;Target=TRINITY_DN8619_c0_g1_i3 2 918 -;Gap=M917
scaffold325|size289884	est2genome	expressed_sequence_match	239548	242637	13223	-	.	ID=scaffold325|size289884:hit:30977:3.12.0.1;Name=TRINITY_DN16297_c2_g1_i4;score=13223
scaffold325|size289884	est2genome	match_part	242426	242637	13223	-	.	ID=scaffold325|size289884:hsp:60204:3.12.0.1;Parent=scaffold325|size289884:hit:30977:3.12.0.1;Target=TRINITY_DN16297_c2_g1_i4 1 212 +;Gap=M212
scaffold325|size289884	est2genome	match_part	240831	242203	13223	-	.	ID=scaffold325|size289884:hsp:60205:3.12.0.1;Parent=scaffold325|size289884:hit:30977:3.12.0.1;Target=TRINITY_DN16297_c2_g1_i4 213 1585 +;Gap=M1373
scaffold325|size289884	est2genome	match_part	240217	240736	13223	-	.	ID=scaffold325|size289884:hsp:60206:3.12.0.1;Parent=scaffold325|size289884:hit:30977:3.12.0.1;Target=TRINITY_DN16297_c2_g1_i4 1586 2105 +;Gap=M520
scaffold325|size289884	est2genome	match_part	239548	240130	13223	-	.	ID=scaffold325|size289884:hsp:60207:3.12.0.1;Parent=scaffold325|size289884:hit:30977:3.12.0.1;Target=TRINITY_DN16297_c2_g1_i4 2106 2688 +;Gap=M583
scaffold325|size289884	est2genome	expressed_sequence_match	239203	242637	15395	-	.	ID=scaffold325|size289884:hit:30978:3.12.0.1;Name=TRINITY_DN16297_c2_g1_i5;score=15395
scaffold325|size289884	est2genome	match_part	242426	242637	15395	-	.	ID=scaffold325|size289884:hsp:60208:3.12.0.1;Parent=scaffold325|size289884:hit:30978:3.12.0.1;Target=TRINITY_DN16297_c2_g1_i5 1 212 +;Gap=M212
scaffold325|size289884	est2genome	match_part	240831	242302	15395	-	.	ID=scaffold325|size289884:hsp:60209:3.12.0.1;Parent=scaffold325|size289884:hit:30978:3.12.0.1;Target=TRINITY_DN16297_c2_g1_i5 213 1684 +;Gap=M1472
scaffold325|size289884	est2genome	match_part	240217	240736	15395	-	.	ID=scaffold325|size289884:hsp:60210:3.12.0.1;Parent=scaffold325|size289884:hit:30978:3.12.0.1;Target=TRINITY_DN16297_c2_g1_i5 1685 2204 +;Gap=M520
scaffold325|size289884	est2genome	match_part	239203	240130	15395	-	.	ID=scaffold325|size289884:hsp:60211:3.12.0.1;Parent=scaffold325|size289884:hit:30978:3.12.0.1;Target=TRINITY_DN16297_c2_g1_i5 2205 3132 +;Gap=M928
scaffold325|size289884	est2genome	expressed_sequence_match	239214	242589	14183	-	.	ID=scaffold325|size289884:hit:30979:3.12.0.1;Name=TRINITY_DN8619_c0_g1_i4;score=14183
scaffold325|size289884	est2genome	match_part	242426	242589	14183	-	.	ID=scaffold325|size289884:hsp:60212:3.12.0.1;Parent=scaffold325|size289884:hit:30979:3.12.0.1;Target=TRINITY_DN8619_c0_g1_i4 2707 2870 -;Gap=M164
scaffold325|size289884	est2genome	match_part	240831	242203	14183	-	.	ID=scaffold325|size289884:hsp:60213:3.12.0.1;Parent=scaffold325|size289884:hit:30979:3.12.0.1;Target=TRINITY_DN8619_c0_g1_i4 1334 2706 -;Gap=M1373
scaffold325|size289884	est2genome	match_part	240217	240736	14183	-	.	ID=scaffold325|size289884:hsp:60214:3.12.0.1;Parent=scaffold325|size289884:hit:30979:3.12.0.1;Target=TRINITY_DN8619_c0_g1_i4 814 1333 -;Gap=M520
scaffold325|size289884	est2genome	match_part	239734	240130	14183	-	.	ID=scaffold325|size289884:hsp:60215:3.12.0.1;Parent=scaffold325|size289884:hit:30979:3.12.0.1;Target=TRINITY_DN8619_c0_g1_i4 417 813 -;Gap=M397
scaffold325|size289884	est2genome	match_part	239214	239628	14183	-	.	ID=scaffold325|size289884:hsp:60216:3.12.0.1;Parent=scaffold325|size289884:hit:30979:3.12.0.1;Target=TRINITY_DN8619_c0_g1_i4 2 416 -;Gap=M415
scaffold325|size289884	est2genome	expressed_sequence_match	242764	245054	11347	-	.	ID=scaffold325|size289884:hit:30980:3.12.0.1;Name=TRINITY_DN13463_c0_g1_i1;score=11347
scaffold325|size289884	est2genome	match_part	242764	245054	11347	-	.	ID=scaffold325|size289884:hsp:60217:3.12.0.1;Parent=scaffold325|size289884:hit:30980:3.12.0.1;Target=TRINITY_DN13463_c0_g1_i1 2 2292 -;Gap=M2291
scaffold325|size289884	est2genome	expressed_sequence_match	242735	243749	5075	+	.	ID=scaffold325|size289884:hit:30981:3.12.0.1;Name=TRINITY_DN1822_c0_g1_i1;score=5075
scaffold325|size289884	est2genome	match_part	242735	243749	5075	+	.	ID=scaffold325|size289884:hsp:60218:3.12.0.1;Parent=scaffold325|size289884:hit:30981:3.12.0.1;Target=TRINITY_DN1822_c0_g1_i1 1 1015 +;Gap=M1015
scaffold325|size289884	est2genome	expressed_sequence_match	245252	247536	10534	-	.	ID=scaffold325|size289884:hit:30982:3.12.0.1;Name=TRINITY_DN16297_c0_g3_i1;score=10534
scaffold325|size289884	est2genome	match_part	247297	247536	10534	-	.	ID=scaffold325|size289884:hsp:60219:3.12.0.1;Parent=scaffold325|size289884:hit:30982:3.12.0.1;Target=TRINITY_DN16297_c0_g3_i1 1 240 +;Gap=M240
scaffold325|size289884	est2genome	match_part	245252	247127	10534	-	.	ID=scaffold325|size289884:hsp:60220:3.12.0.1;Parent=scaffold325|size289884:hit:30982:3.12.0.1;Target=TRINITY_DN16297_c0_g3_i1 241 2116 +;Gap=M1876
scaffold325|size289884	est2genome	expressed_sequence_match	245252	248113	12621	-	.	ID=scaffold325|size289884:hit:30983:3.12.0.1;Name=TRINITY_DN16297_c0_g3_i2;score=12621
scaffold325|size289884	est2genome	match_part	247516	248113	12621	-	.	ID=scaffold325|size289884:hsp:60221:3.12.0.1;Parent=scaffold325|size289884:hit:30983:3.12.0.1;Target=TRINITY_DN16297_c0_g3_i2 1 606 +;Gap=M598
scaffold325|size289884	est2genome	match_part	247297	247386	12621	-	.	ID=scaffold325|size289884:hsp:60222:3.12.0.1;Parent=scaffold325|size289884:hit:30983:3.12.0.1;Target=TRINITY_DN16297_c0_g3_i2 607 696 +;Gap=M90
scaffold325|size289884	est2genome	match_part	245252	247127	12621	-	.	ID=scaffold325|size289884:hsp:60223:3.12.0.1;Parent=scaffold325|size289884:hit:30983:3.12.0.1;Target=TRINITY_DN16297_c0_g3_i2 697 2572 +;Gap=M1876
scaffold325|size289884	est2genome	expressed_sequence_match	245252	248113	13476	-	.	ID=scaffold325|size289884:hit:30984:3.12.0.1;Name=TRINITY_DN16297_c0_g3_i3;score=13476
scaffold325|size289884	est2genome	match_part	247516	248113	13476	-	.	ID=scaffold325|size289884:hsp:60224:3.12.0.1;Parent=scaffold325|size289884:hit:30984:3.12.0.1;Target=TRINITY_DN16297_c0_g3_i3 1 606 +;Gap=M598
scaffold325|size289884	est2genome	match_part	245252	247386	13476	-	.	ID=scaffold325|size289884:hsp:60225:3.12.0.1;Parent=scaffold325|size289884:hit:30984:3.12.0.1;Target=TRINITY_DN16297_c0_g3_i3 607 2741 +;Gap=M2135
scaffold325|size289884	est2genome	expressed_sequence_match	245245	248078	12462	-	.	ID=scaffold325|size289884:hit:30985:3.12.0.1;Name=TRINITY_DN7391_c0_g1_i1;score=12462
scaffold325|size289884	est2genome	match_part	247516	248078	12462	-	.	ID=scaffold325|size289884:hsp:60226:3.12.0.1;Parent=scaffold325|size289884:hit:30985:3.12.0.1;Target=TRINITY_DN7391_c0_g1_i1 1982 2549 -;Gap=M563
scaffold325|size289884	est2genome	match_part	247297	247386	12462	-	.	ID=scaffold325|size289884:hsp:60227:3.12.0.1;Parent=scaffold325|size289884:hit:30985:3.12.0.1;Target=TRINITY_DN7391_c0_g1_i1 1892 1981 -;Gap=M90
scaffold325|size289884	est2genome	match_part	245245	247127	12462	-	.	ID=scaffold325|size289884:hsp:60228:3.12.0.1;Parent=scaffold325|size289884:hit:30985:3.12.0.1;Target=TRINITY_DN7391_c0_g1_i1 9 1891 -;Gap=M1883
scaffold325|size289884	est2genome	expressed_sequence_match	245252	247470	11023	-	.	ID=scaffold325|size289884:hit:30986:3.12.0.1;Name=TRINITY_DN16297_c0_g3_i4;score=11023
scaffold325|size289884	est2genome	match_part	245252	247470	11023	-	.	ID=scaffold325|size289884:hsp:60229:3.12.0.1;Parent=scaffold325|size289884:hit:30986:3.12.0.1;Target=TRINITY_DN16297_c0_g3_i4 1 2219 +;Gap=M2219
scaffold325|size289884	est2genome	expressed_sequence_match	247312	247567	1280	-	.	ID=scaffold325|size289884:hit:30987:3.12.0.1;Name=TRINITY_DN4075_c0_g1_i1;score=1280
scaffold325|size289884	est2genome	match_part	247312	247567	1280	-	.	ID=scaffold325|size289884:hsp:60230:3.12.0.1;Parent=scaffold325|size289884:hit:30987:3.12.0.1;Target=TRINITY_DN4075_c0_g1_i1 1 256 -;Gap=M256
scaffold325|size289884	est2genome	expressed_sequence_match	248271	249500	5917	+	.	ID=scaffold325|size289884:hit:30988:3.12.0.1;Name=TRINITY_DN14825_c0_g1_i3;score=5917
scaffold325|size289884	est2genome	match_part	248271	249500	5917	+	.	ID=scaffold325|size289884:hsp:60231:3.12.0.1;Parent=scaffold325|size289884:hit:30988:3.12.0.1;Target=TRINITY_DN14825_c0_g1_i3 1 1229 +;Gap=M1230
scaffold325|size289884	est2genome	expressed_sequence_match	248198	249513	5755	+	.	ID=scaffold325|size289884:hit:30989:3.12.0.1;Name=TRINITY_DN7751_c0_g1_i1;score=5755
scaffold325|size289884	est2genome	match_part	248198	249141	5755	+	.	ID=scaffold325|size289884:hsp:60232:3.12.0.1;Parent=scaffold325|size289884:hit:30989:3.12.0.1;Target=TRINITY_DN7751_c0_g1_i1 280 1229 -;Gap=M944
scaffold325|size289884	est2genome	match_part	249235	249513	5755	+	.	ID=scaffold325|size289884:hsp:60233:3.12.0.1;Parent=scaffold325|size289884:hit:30989:3.12.0.1;Target=TRINITY_DN7751_c0_g1_i1 1 279 -;Gap=M279
scaffold325|size289884	est2genome	expressed_sequence_match	248271	248887	2924	+	.	ID=scaffold325|size289884:hit:30990:3.12.0.1;Name=TRINITY_DN14825_c0_g1_i4;score=2924
scaffold325|size289884	est2genome	match_part	248271	248887	2924	+	.	ID=scaffold325|size289884:hsp:60234:3.12.0.1;Parent=scaffold325|size289884:hit:30990:3.12.0.1;Target=TRINITY_DN14825_c0_g1_i4 1 616 +;Gap=M617
scaffold325|size289884	est2genome	expressed_sequence_match	248198	249513	5215	+	.	ID=scaffold325|size289884:hit:30991:3.12.0.1;Name=TRINITY_DN7751_c0_g1_i2;score=5215
scaffold325|size289884	est2genome	match_part	248198	248667	5215	+	.	ID=scaffold325|size289884:hsp:60235:3.12.0.1;Parent=scaffold325|size289884:hit:30991:3.12.0.1;Target=TRINITY_DN7751_c0_g1_i2 636 1112 -;Gap=M470
scaffold325|size289884	est2genome	match_part	248786	249141	5215	+	.	ID=scaffold325|size289884:hsp:60236:3.12.0.1;Parent=scaffold325|size289884:hit:30991:3.12.0.1;Target=TRINITY_DN7751_c0_g1_i2 280 635 -;Gap=M356
scaffold325|size289884	est2genome	match_part	249235	249513	5215	+	.	ID=scaffold325|size289884:hsp:60237:3.12.0.1;Parent=scaffold325|size289884:hit:30991:3.12.0.1;Target=TRINITY_DN7751_c0_g1_i2 1 279 -;Gap=M279
scaffold325|size289884	est2genome	expressed_sequence_match	248271	249500	5029	+	.	ID=scaffold325|size289884:hit:30992:3.12.0.1;Name=TRINITY_DN14825_c0_g1_i5;score=5029
scaffold325|size289884	est2genome	match_part	248271	248667	5029	+	.	ID=scaffold325|size289884:hsp:60238:3.12.0.1;Parent=scaffold325|size289884:hit:30992:3.12.0.1;Target=TRINITY_DN14825_c0_g1_i5 1 397 +;Gap=M397
scaffold325|size289884	est2genome	match_part	248786	249141	5029	+	.	ID=scaffold325|size289884:hsp:60239:3.12.0.1;Parent=scaffold325|size289884:hit:30992:3.12.0.1;Target=TRINITY_DN14825_c0_g1_i5 398 753 +;Gap=M356
scaffold325|size289884	est2genome	match_part	249235	249500	5029	+	.	ID=scaffold325|size289884:hsp:60240:3.12.0.1;Parent=scaffold325|size289884:hit:30992:3.12.0.1;Target=TRINITY_DN14825_c0_g1_i5 754 1019 +;Gap=M266
scaffold325|size289884	est2genome	expressed_sequence_match	249493	250582	5150	-	.	ID=scaffold325|size289884:hit:30993:3.12.0.1;Name=TRINITY_DN7303_c0_g1_i1;score=5150
scaffold325|size289884	est2genome	match_part	249493	250582	5150	-	.	ID=scaffold325|size289884:hsp:60241:3.12.0.1;Parent=scaffold325|size289884:hit:30993:3.12.0.1;Target=TRINITY_DN7303_c0_g1_i1 17 1109 +;Gap=M1090
scaffold325|size289884	est2genome	expressed_sequence_match	249493	250573	5342	-	.	ID=scaffold325|size289884:hit:30994:3.12.0.1;Name=TRINITY_DN7303_c0_g1_i2;score=5342
scaffold325|size289884	est2genome	match_part	249493	250573	5342	-	.	ID=scaffold325|size289884:hsp:60242:3.12.0.1;Parent=scaffold325|size289884:hit:30994:3.12.0.1;Target=TRINITY_DN7303_c0_g1_i2 1 1081 +;Gap=M1081
scaffold325|size289884	est2genome	expressed_sequence_match	248271	249500	5503	+	.	ID=scaffold325|size289884:hit:30995:3.12.0.1;Name=TRINITY_DN14825_c0_g1_i2;score=5503
scaffold325|size289884	est2genome	match_part	248271	248667	5503	+	.	ID=scaffold325|size289884:hsp:60243:3.12.0.1;Parent=scaffold325|size289884:hit:30995:3.12.0.1;Target=TRINITY_DN14825_c0_g1_i2 1 397 +;Gap=M397
scaffold325|size289884	est2genome	match_part	248786	249500	5503	+	.	ID=scaffold325|size289884:hsp:60244:3.12.0.1;Parent=scaffold325|size289884:hit:30995:3.12.0.1;Target=TRINITY_DN14825_c0_g1_i2 398 1112 +;Gap=M715
scaffold494|size76243	.	contig	1	76244	.	.	.	ID=scaffold494|size76243;Name=scaffold494|size76243
scaffold494|size76243	maker	gene	40378	43701	.	+	.	ID=CCRYP_020220|size76243-exonerate_est2genome-gene-0.10;Name=CCRYP_020220|size76243-exonerate_est2genome-gene-0.10;Alias=maker-scaffold494|size76243-exonerate_est2genome-gene-0.10;
scaffold494|size76243	maker	mRNA	40378	43701	.	+	.	ID=CCRYP_020220|size76243-exonerate_est2genome-gene-0.10-mRNA-1;Parent=CCRYP_020220|size76243-exonerate_est2genome-gene-0.10;Name=CCRYP_020220|size76243-exonerate_est2genome-gene-0.10-mRNA-1;Alias=maker-scaffold494|size76243-exonerate_est2genome-gene-0.10-mRNA-1;_AED=0.03;_QI=809|1|1|1|1|0.66|3|724|523;_eAED=0.03;score=14767;
scaffold494|size76243	maker	mRNA	40378	43701	.	+	.	ID=CCRYP_020220|size76243-exonerate_est2genome-gene-0.10-mRNA-2;Parent=CCRYP_020220|size76243-exonerate_est2genome-gene-0.10;Name=CCRYP_020220|size76243-exonerate_est2genome-gene-0.10-mRNA-2;Alias=maker-scaffold494|size76243-exonerate_est2genome-gene-0.10-mRNA-2;_AED=0.02;_QI=809|1|1|1|1|1|2|831|523;_eAED=0.02;score=15370;
scaffold494|size76243	maker	exon	40378	40995	.	+	.	ID=CCRYP_020220-RA|size76243-exonerate_est2genome-gene-0.10-mRNA-1:exon:5760;Parent=CCRYP_020220-RA|size76243-exonerate_est2genome-gene-0.10-mRNA-1,CCRYP_020220-RA|size76243-exonerate_est2genome-gene-0.10-mRNA-2;
scaffold494|size76243	maker	exon	41108	43191	.	+	.	ID=CCRYP_020220-RA|size76243-exonerate_est2genome-gene-0.10-mRNA-1:exon:5761;Parent=CCRYP_020220-RA|size76243-exonerate_est2genome-gene-0.10-mRNA-1;
scaffold494|size76243	maker	exon	43299	43701	.	+	.	ID=CCRYP_020220-RA|size76243-exonerate_est2genome-gene-0.10-mRNA-1:exon:5762;Parent=CCRYP_020220-RA|size76243-exonerate_est2genome-gene-0.10-mRNA-1;
scaffold494|size76243	maker	exon	41108	43701	.	+	.	ID=CCRYP_020220-RB|size76243-exonerate_est2genome-gene-0.10-mRNA-2:exon:5763;Parent=CCRYP_020220-RB|size76243-exonerate_est2genome-gene-0.10-mRNA-2;
scaffold494|size76243	maker	five_prime_UTR	40378	40995	.	+	.	ID=CCRYP_020220-RA|size76243-exonerate_est2genome-gene-0.10-mRNA-1:five_prime_utr;Parent=CCRYP_020220-RA|size76243-exonerate_est2genome-gene-0.10-mRNA-1;
scaffold494|size76243	maker	five_prime_UTR	41108	41298	.	+	.	ID=CCRYP_020220-RA|size76243-exonerate_est2genome-gene-0.10-mRNA-1:five_prime_utr;Parent=CCRYP_020220-RA|size76243-exonerate_est2genome-gene-0.10-mRNA-1;
scaffold494|size76243	maker	CDS	41299	42870	.	+	0	ID=CCRYP_020220-RA|size76243-exonerate_est2genome-gene-0.10-mRNA-1:cds;Parent=CCRYP_020220-RA|size76243-exonerate_est2genome-gene-0.10-mRNA-1;
scaffold494|size76243	maker	three_prime_UTR	42871	43191	.	+	.	ID=CCRYP_020220-RA|size76243-exonerate_est2genome-gene-0.10-mRNA-1:three_prime_utr;Parent=CCRYP_020220-RA|size76243-exonerate_est2genome-gene-0.10-mRNA-1;
scaffold494|size76243	maker	three_prime_UTR	43299	43701	.	+	.	ID=CCRYP_020220-RA|size76243-exonerate_est2genome-gene-0.10-mRNA-1:three_prime_utr;Parent=CCRYP_020220-RA|size76243-exonerate_est2genome-gene-0.10-mRNA-1;
scaffold494|size76243	maker	five_prime_UTR	40378	40995	.	+	.	ID=CCRYP_020220-RB|size76243-exonerate_est2genome-gene-0.10-mRNA-2:five_prime_utr;Parent=CCRYP_020220-RB|size76243-exonerate_est2genome-gene-0.10-mRNA-2;
scaffold494|size76243	maker	five_prime_UTR	41108	41298	.	+	.	ID=CCRYP_020220-RB|size76243-exonerate_est2genome-gene-0.10-mRNA-2:five_prime_utr;Parent=CCRYP_020220-RB|size76243-exonerate_est2genome-gene-0.10-mRNA-2;
scaffold494|size76243	maker	CDS	41299	42870	.	+	0	ID=CCRYP_020220-RB|size76243-exonerate_est2genome-gene-0.10-mRNA-2:cds;Parent=CCRYP_020220-RB|size76243-exonerate_est2genome-gene-0.10-mRNA-2;
scaffold494|size76243	maker	three_prime_UTR	42871	43701	.	+	.	ID=CCRYP_020220-RB|size76243-exonerate_est2genome-gene-0.10-mRNA-2:three_prime_utr;Parent=CCRYP_020220-RB|size76243-exonerate_est2genome-gene-0.10-mRNA-2;
scaffold494|size76243	maker	gene	60885	61627	.	+	.	ID=CCRYP_020226|size76243-exonerate_est2genome-gene-0.13;Name=CCRYP_020226|size76243-exonerate_est2genome-gene-0.13;Alias=maker-scaffold494|size76243-exonerate_est2genome-gene-0.13;
scaffold494|size76243	maker	mRNA	60885	61627	.	+	.	ID=CCRYP_020226|size76243-exonerate_est2genome-gene-0.13-mRNA-1;Parent=CCRYP_020226|size76243-exonerate_est2genome-gene-0.13;Name=CCRYP_020226|size76243-exonerate_est2genome-gene-0.13-mRNA-1;Alias=maker-scaffold494|size76243-exonerate_est2genome-gene-0.13-mRNA-1;_AED=0.06;_QI=0|-1|1|1|-1|1|1|305|145;_eAED=0.06;score=3635;
scaffold494|size76243	maker	exon	60885	61627	.	+	.	ID=CCRYP_020226-RA|size76243-exonerate_est2genome-gene-0.13-mRNA-1:exon:5764;Parent=CCRYP_020226-RA|size76243-exonerate_est2genome-gene-0.13-mRNA-1;
scaffold494|size76243	maker	CDS	60885	61322	.	+	0	ID=CCRYP_020226-RA|size76243-exonerate_est2genome-gene-0.13-mRNA-1:cds;Parent=CCRYP_020226-RA|size76243-exonerate_est2genome-gene-0.13-mRNA-1;
scaffold494|size76243	maker	three_prime_UTR	61323	61627	.	+	.	ID=CCRYP_020226-RA|size76243-exonerate_est2genome-gene-0.13-mRNA-1:three_prime_utr;Parent=CCRYP_020226-RA|size76243-exonerate_est2genome-gene-0.13-mRNA-1;
scaffold494|size76243	maker	gene	35224	38828	.	+	.	ID=CCRYP_020217|size76243-augustus-gene-0.33;Name=CCRYP_020217|size76243-augustus-gene-0.33;Alias=maker-scaffold494|size76243-augustus-gene-0.33;
scaffold494|size76243	maker	mRNA	35224	38828	.	+	.	ID=CCRYP_020217|size76243-augustus-gene-0.33-mRNA-1;Parent=CCRYP_020217|size76243-augustus-gene-0.33;Name=CCRYP_020217|size76243-augustus-gene-0.33-mRNA-1;Alias=maker-scaffold494|size76243-augustus-gene-0.33-mRNA-1;_AED=0.10;_QI=238|1|1|1|0.8|0.83|6|251|898;_eAED=0.10;
scaffold494|size76243	maker	exon	35224	35588	.	+	.	ID=CCRYP_020217-RA|size76243-augustus-gene-0.33-mRNA-1:exon:5765;Parent=CCRYP_020217-RA|size76243-augustus-gene-0.33-mRNA-1;
scaffold494|size76243	maker	exon	35677	37245	.	+	.	ID=CCRYP_020217-RA|size76243-augustus-gene-0.33-mRNA-1:exon:5766;Parent=CCRYP_020217-RA|size76243-augustus-gene-0.33-mRNA-1;
scaffold494|size76243	maker	exon	37324	37746	.	+	.	ID=CCRYP_020217-RA|size76243-augustus-gene-0.33-mRNA-1:exon:5767;Parent=CCRYP_020217-RA|size76243-augustus-gene-0.33-mRNA-1;
scaffold494|size76243	maker	exon	37829	37972	.	+	.	ID=CCRYP_020217-RA|size76243-augustus-gene-0.33-mRNA-1:exon:5768;Parent=CCRYP_020217-RA|size76243-augustus-gene-0.33-mRNA-1;
scaffold494|size76243	maker	exon	38044	38262	.	+	.	ID=CCRYP_020217-RA|size76243-augustus-gene-0.33-mRNA-1:exon:5769;Parent=CCRYP_020217-RA|size76243-augustus-gene-0.33-mRNA-1;
scaffold494|size76243	maker	exon	38363	38828	.	+	.	ID=CCRYP_020217-RA|size76243-augustus-gene-0.33-mRNA-1:exon:5770;Parent=CCRYP_020217-RA|size76243-augustus-gene-0.33-mRNA-1;
scaffold494|size76243	maker	five_prime_UTR	35224	35461	.	+	.	ID=CCRYP_020217-RA|size76243-augustus-gene-0.33-mRNA-1:five_prime_utr;Parent=CCRYP_020217-RA|size76243-augustus-gene-0.33-mRNA-1;
scaffold494|size76243	maker	CDS	35462	35588	.	+	0	ID=CCRYP_020217-RA|size76243-augustus-gene-0.33-mRNA-1:cds;Parent=CCRYP_020217-RA|size76243-augustus-gene-0.33-mRNA-1;
scaffold494|size76243	maker	CDS	35677	37245	.	+	2	ID=CCRYP_020217-RA|size76243-augustus-gene-0.33-mRNA-1:cds;Parent=CCRYP_020217-RA|size76243-augustus-gene-0.33-mRNA-1;
scaffold494|size76243	maker	CDS	37324	37746	.	+	2	ID=CCRYP_020217-RA|size76243-augustus-gene-0.33-mRNA-1:cds;Parent=CCRYP_020217-RA|size76243-augustus-gene-0.33-mRNA-1;
scaffold494|size76243	maker	CDS	37829	37972	.	+	2	ID=CCRYP_020217-RA|size76243-augustus-gene-0.33-mRNA-1:cds;Parent=CCRYP_020217-RA|size76243-augustus-gene-0.33-mRNA-1;
scaffold494|size76243	maker	CDS	38044	38262	.	+	2	ID=CCRYP_020217-RA|size76243-augustus-gene-0.33-mRNA-1:cds;Parent=CCRYP_020217-RA|size76243-augustus-gene-0.33-mRNA-1;
scaffold494|size76243	maker	CDS	38363	38577	.	+	2	ID=CCRYP_020217-RA|size76243-augustus-gene-0.33-mRNA-1:cds;Parent=CCRYP_020217-RA|size76243-augustus-gene-0.33-mRNA-1;
scaffold494|size76243	maker	three_prime_UTR	38578	38828	.	+	.	ID=CCRYP_020217-RA|size76243-augustus-gene-0.33-mRNA-1:three_prime_utr;Parent=CCRYP_020217-RA|size76243-augustus-gene-0.33-mRNA-1;
scaffold494|size76243	maker	gene	48971	53071	.	+	.	ID=CCRYP_020223|size76243-snap-gene-0.2;Name=CCRYP_020223|size76243-snap-gene-0.2;Alias=maker-scaffold494|size76243-snap-gene-0.2;
scaffold494|size76243	maker	mRNA	48971	53071	.	+	.	ID=CCRYP_020223|size76243-snap-gene-0.2-mRNA-1;Parent=CCRYP_020223|size76243-snap-gene-0.2;Name=CCRYP_020223|size76243-snap-gene-0.2-mRNA-1;Alias=maker-scaffold494|size76243-snap-gene-0.2-mRNA-1;_AED=0.16;_QI=163|1|1|1|1|1|2|1777|692;_eAED=0.16;
scaffold494|size76243	maker	exon	48971	51060	.	+	.	ID=CCRYP_020223-RA|size76243-snap-gene-0.2-mRNA-1:exon:5771;Parent=CCRYP_020223-RA|size76243-snap-gene-0.2-mRNA-1;
scaffold494|size76243	maker	exon	51143	53071	.	+	.	ID=CCRYP_020223-RA|size76243-snap-gene-0.2-mRNA-1:exon:5772;Parent=CCRYP_020223-RA|size76243-snap-gene-0.2-mRNA-1;
scaffold494|size76243	maker	five_prime_UTR	48971	49133	.	+	.	ID=CCRYP_020223-RA|size76243-snap-gene-0.2-mRNA-1:five_prime_utr;Parent=CCRYP_020223-RA|size76243-snap-gene-0.2-mRNA-1;
scaffold494|size76243	maker	CDS	49134	51060	.	+	0	ID=CCRYP_020223-RA|size76243-snap-gene-0.2-mRNA-1:cds;Parent=CCRYP_020223-RA|size76243-snap-gene-0.2-mRNA-1;
scaffold494|size76243	maker	CDS	51143	51294	.	+	2	ID=CCRYP_020223-RA|size76243-snap-gene-0.2-mRNA-1:cds;Parent=CCRYP_020223-RA|size76243-snap-gene-0.2-mRNA-1;
scaffold494|size76243	maker	three_prime_UTR	51295	53071	.	+	.	ID=CCRYP_020223-RA|size76243-snap-gene-0.2-mRNA-1:three_prime_utr;Parent=CCRYP_020223-RA|size76243-snap-gene-0.2-mRNA-1;
scaffold494|size76243	maker	gene	53319	55232	.	+	.	ID=CCRYP_020225|size76243-exonerate_est2genome-gene-0.12;Name=CCRYP_020225|size76243-exonerate_est2genome-gene-0.12;Alias=maker-scaffold494|size76243-exonerate_est2genome-gene-0.12;
scaffold494|size76243	maker	mRNA	53319	55232	.	+	.	ID=CCRYP_020225|size76243-exonerate_est2genome-gene-0.12-mRNA-1;Parent=CCRYP_020225|size76243-exonerate_est2genome-gene-0.12;Name=CCRYP_020225|size76243-exonerate_est2genome-gene-0.12-mRNA-1;Alias=maker-scaffold494|size76243-exonerate_est2genome-gene-0.12-mRNA-1;_AED=0.35;_QI=393|1|1|1|0|0|2|463|312;_eAED=0.35;score=1795;
scaffold494|size76243	maker	mRNA	53360	55232	.	+	.	ID=CCRYP_020225|size76243-exonerate_est2genome-gene-0.12-mRNA-2;Parent=CCRYP_020225|size76243-exonerate_est2genome-gene-0.12;Name=CCRYP_020225|size76243-exonerate_est2genome-gene-0.12-mRNA-2;Alias=maker-scaffold494|size76243-exonerate_est2genome-gene-0.12-mRNA-2;_AED=0.35;_QI=541|1|1|1|0|0|2|463|259;_eAED=0.35;score=7930;
scaffold494|size76243	maker	exon	53319	53566	.	+	.	ID=CCRYP_020225-RA|size76243-exonerate_est2genome-gene-0.12-mRNA-1:exon:5773;Parent=CCRYP_020225-RA|size76243-exonerate_est2genome-gene-0.12-mRNA-1;
scaffold494|size76243	maker	exon	53686	55232	.	+	.	ID=CCRYP_020225-RA|size76243-exonerate_est2genome-gene-0.12-mRNA-1:exon:5774;Parent=CCRYP_020225-RA|size76243-exonerate_est2genome-gene-0.12-mRNA-1;
scaffold494|size76243	maker	exon	53360	53877	.	+	.	ID=CCRYP_020225-RB|size76243-exonerate_est2genome-gene-0.12-mRNA-2:exon:5775;Parent=CCRYP_020225-RB|size76243-exonerate_est2genome-gene-0.12-mRNA-2;
scaffold494|size76243	maker	exon	53967	55232	.	+	.	ID=CCRYP_020225-RB|size76243-exonerate_est2genome-gene-0.12-mRNA-2:exon:5776;Parent=CCRYP_020225-RB|size76243-exonerate_est2genome-gene-0.12-mRNA-2;
scaffold494|size76243	maker	five_prime_UTR	53319	53566	.	+	.	ID=CCRYP_020225-RA|size76243-exonerate_est2genome-gene-0.12-mRNA-1:five_prime_utr;Parent=CCRYP_020225-RA|size76243-exonerate_est2genome-gene-0.12-mRNA-1;
scaffold494|size76243	maker	five_prime_UTR	53686	53830	.	+	.	ID=CCRYP_020225-RA|size76243-exonerate_est2genome-gene-0.12-mRNA-1:five_prime_utr;Parent=CCRYP_020225-RA|size76243-exonerate_est2genome-gene-0.12-mRNA-1;
scaffold494|size76243	maker	CDS	53831	54769	.	+	0	ID=CCRYP_020225-RA|size76243-exonerate_est2genome-gene-0.12-mRNA-1:cds;Parent=CCRYP_020225-RA|size76243-exonerate_est2genome-gene-0.12-mRNA-1;
scaffold494|size76243	maker	three_prime_UTR	54770	55232	.	+	.	ID=CCRYP_020225-RA|size76243-exonerate_est2genome-gene-0.12-mRNA-1:three_prime_utr;Parent=CCRYP_020225-RA|size76243-exonerate_est2genome-gene-0.12-mRNA-1;
scaffold494|size76243	maker	five_prime_UTR	53360	53877	.	+	.	ID=CCRYP_020225-RB|size76243-exonerate_est2genome-gene-0.12-mRNA-2:five_prime_utr;Parent=CCRYP_020225-RB|size76243-exonerate_est2genome-gene-0.12-mRNA-2;
scaffold494|size76243	maker	five_prime_UTR	53967	53989	.	+	.	ID=CCRYP_020225-RB|size76243-exonerate_est2genome-gene-0.12-mRNA-2:five_prime_utr;Parent=CCRYP_020225-RB|size76243-exonerate_est2genome-gene-0.12-mRNA-2;
scaffold494|size76243	maker	CDS	53990	54769	.	+	0	ID=CCRYP_020225-RB|size76243-exonerate_est2genome-gene-0.12-mRNA-2:cds;Parent=CCRYP_020225-RB|size76243-exonerate_est2genome-gene-0.12-mRNA-2;
scaffold494|size76243	maker	three_prime_UTR	54770	55232	.	+	.	ID=CCRYP_020225-RB|size76243-exonerate_est2genome-gene-0.12-mRNA-2:three_prime_utr;Parent=CCRYP_020225-RB|size76243-exonerate_est2genome-gene-0.12-mRNA-2;
scaffold494|size76243	maker	gene	33130	35081	.	-	.	ID=CCRYP_020216|size76243-exonerate_est2genome-gene-0.15;Name=CCRYP_020216|size76243-exonerate_est2genome-gene-0.15;Alias=maker-scaffold494|size76243-exonerate_est2genome-gene-0.15;
scaffold494|size76243	maker	mRNA	33130	35081	.	-	.	ID=CCRYP_020216|size76243-exonerate_est2genome-gene-0.15-mRNA-1;Parent=CCRYP_020216|size76243-exonerate_est2genome-gene-0.15;Name=CCRYP_020216|size76243-exonerate_est2genome-gene-0.15-mRNA-1;Alias=maker-scaffold494|size76243-exonerate_est2genome-gene-0.15-mRNA-1;_AED=0.00;_QI=36|-1|1|1|-1|1|1|176|579;_eAED=0.00;score=9672;
scaffold494|size76243	maker	exon	33130	35081	.	-	.	ID=CCRYP_020216-RA|size76243-exonerate_est2genome-gene-0.15-mRNA-1:exon:5777;Parent=CCRYP_020216-RA|size76243-exonerate_est2genome-gene-0.15-mRNA-1;
scaffold494|size76243	maker	five_prime_UTR	35046	35081	.	-	.	ID=CCRYP_020216-RA|size76243-exonerate_est2genome-gene-0.15-mRNA-1:five_prime_utr;Parent=CCRYP_020216-RA|size76243-exonerate_est2genome-gene-0.15-mRNA-1;
scaffold494|size76243	maker	CDS	33306	35045	.	-	0	ID=CCRYP_020216-RA|size76243-exonerate_est2genome-gene-0.15-mRNA-1:cds;Parent=CCRYP_020216-RA|size76243-exonerate_est2genome-gene-0.15-mRNA-1;
scaffold494|size76243	maker	three_prime_UTR	33130	33305	.	-	.	ID=CCRYP_020216-RA|size76243-exonerate_est2genome-gene-0.15-mRNA-1:three_prime_utr;Parent=CCRYP_020216-RA|size76243-exonerate_est2genome-gene-0.15-mRNA-1;
scaffold494|size76243	maker	gene	38932	40061	.	-	.	ID=CCRYP_020219|size76243-exonerate_est2genome-gene-0.17;Name=CCRYP_020219|size76243-exonerate_est2genome-gene-0.17;Alias=maker-scaffold494|size76243-exonerate_est2genome-gene-0.17;
scaffold494|size76243	maker	mRNA	38932	40061	.	-	.	ID=CCRYP_020219|size76243-exonerate_est2genome-gene-0.17-mRNA-1;Parent=CCRYP_020219|size76243-exonerate_est2genome-gene-0.17;Name=CCRYP_020219|size76243-exonerate_est2genome-gene-0.17-mRNA-1;Alias=maker-scaffold494|size76243-exonerate_est2genome-gene-0.17-mRNA-1;_AED=0.00;_QI=91|-1|1|1|-1|1|1|190|282;_eAED=0.00;score=1130;
scaffold494|size76243	maker	exon	38932	40061	.	-	.	ID=CCRYP_020219-RA|size76243-exonerate_est2genome-gene-0.17-mRNA-1:exon:5778;Parent=CCRYP_020219-RA|size76243-exonerate_est2genome-gene-0.17-mRNA-1;
scaffold494|size76243	maker	five_prime_UTR	39971	40061	.	-	.	ID=CCRYP_020219-RA|size76243-exonerate_est2genome-gene-0.17-mRNA-1:five_prime_utr;Parent=CCRYP_020219-RA|size76243-exonerate_est2genome-gene-0.17-mRNA-1;
scaffold494|size76243	maker	CDS	39122	39970	.	-	0	ID=CCRYP_020219-RA|size76243-exonerate_est2genome-gene-0.17-mRNA-1:cds;Parent=CCRYP_020219-RA|size76243-exonerate_est2genome-gene-0.17-mRNA-1;
scaffold494|size76243	maker	three_prime_UTR	38932	39121	.	-	.	ID=CCRYP_020219-RA|size76243-exonerate_est2genome-gene-0.17-mRNA-1:three_prime_utr;Parent=CCRYP_020219-RA|size76243-exonerate_est2genome-gene-0.17-mRNA-1;
scaffold494|size76243	maker	gene	36725	37022	.	-	.	ID=CCRYP_020218|size76243-exonerate_est2genome-gene-0.16;Name=CCRYP_020218|size76243-exonerate_est2genome-gene-0.16;Alias=maker-scaffold494|size76243-exonerate_est2genome-gene-0.16;
scaffold494|size76243	maker	mRNA	36725	37022	.	-	.	ID=CCRYP_020218|size76243-exonerate_est2genome-gene-0.16-mRNA-1;Parent=CCRYP_020218|size76243-exonerate_est2genome-gene-0.16;Name=CCRYP_020218|size76243-exonerate_est2genome-gene-0.16-mRNA-1;Alias=maker-scaffold494|size76243-exonerate_est2genome-gene-0.16-mRNA-1;_AED=0.00;_QI=84|1|1|1|0|0|2|0|41;_eAED=0.00;score=1009;
scaffold494|size76243	maker	exon	36932	37022	.	-	.	ID=CCRYP_020218-RA|size76243-exonerate_est2genome-gene-0.16-mRNA-1:exon:5780;Parent=CCRYP_020218-RA|size76243-exonerate_est2genome-gene-0.16-mRNA-1;
scaffold494|size76243	maker	exon	36725	36840	.	-	.	ID=CCRYP_020218-RA|size76243-exonerate_est2genome-gene-0.16-mRNA-1:exon:5779;Parent=CCRYP_020218-RA|size76243-exonerate_est2genome-gene-0.16-mRNA-1;
scaffold494|size76243	maker	five_prime_UTR	36939	37022	.	-	.	ID=CCRYP_020218-RA|size76243-exonerate_est2genome-gene-0.16-mRNA-1:five_prime_utr;Parent=CCRYP_020218-RA|size76243-exonerate_est2genome-gene-0.16-mRNA-1;
scaffold494|size76243	maker	CDS	36932	36938	.	-	0	ID=CCRYP_020218-RA|size76243-exonerate_est2genome-gene-0.16-mRNA-1:cds;Parent=CCRYP_020218-RA|size76243-exonerate_est2genome-gene-0.16-mRNA-1;
scaffold494|size76243	maker	CDS	36725	36840	.	-	2	ID=CCRYP_020218-RA|size76243-exonerate_est2genome-gene-0.16-mRNA-1:cds;Parent=CCRYP_020218-RA|size76243-exonerate_est2genome-gene-0.16-mRNA-1;
scaffold494|size76243	maker	gene	43699	44772	.	-	.	ID=CCRYP_020221|size76243-processed-gene-0.18;Name=CCRYP_020221|size76243-processed-gene-0.18;Alias=snap_masked-scaffold494|size76243-processed-gene-0.18;
scaffold494|size76243	maker	mRNA	43699	44772	.	-	.	ID=CCRYP_020221|size76243-processed-gene-0.18-mRNA-1;Parent=CCRYP_020221|size76243-processed-gene-0.18;Name=CCRYP_020221|size76243-processed-gene-0.18-mRNA-1;Alias=snap_masked-scaffold494|size76243-processed-gene-0.18-mRNA-1;_AED=0.00;_QI=0|-1|0|1|-1|1|1|0|357;_eAED=0.00;
scaffold494|size76243	maker	exon	43699	44772	.	-	.	ID=CCRYP_020221-RA|size76243-processed-gene-0.18-mRNA-1:exon:5781;Parent=CCRYP_020221-RA|size76243-processed-gene-0.18-mRNA-1;
scaffold494|size76243	maker	CDS	43699	44772	.	-	0	ID=CCRYP_020221-RA|size76243-processed-gene-0.18-mRNA-1:cds;Parent=CCRYP_020221-RA|size76243-processed-gene-0.18-mRNA-1;
scaffold494|size76243	maker	gene	51647	52588	.	-	.	ID=CCRYP_020224|size76243-processed-gene-0.20;Name=CCRYP_020224|size76243-processed-gene-0.20;Alias=snap_masked-scaffold494|size76243-processed-gene-0.20;
scaffold494|size76243	maker	mRNA	51647	52588	.	-	.	ID=CCRYP_020224|size76243-processed-gene-0.20-mRNA-1;Parent=CCRYP_020224|size76243-processed-gene-0.20;Name=CCRYP_020224|size76243-processed-gene-0.20-mRNA-1;Alias=snap_masked-scaffold494|size76243-processed-gene-0.20-mRNA-1;_AED=0.04;_QI=0|-1|0|1|-1|1|1|0|313;_eAED=0.04;
scaffold494|size76243	maker	exon	51647	52588	.	-	.	ID=CCRYP_020224-RA|size76243-processed-gene-0.20-mRNA-1:exon:5782;Parent=CCRYP_020224-RA|size76243-processed-gene-0.20-mRNA-1;
scaffold494|size76243	maker	CDS	51647	52588	.	-	0	ID=CCRYP_020224-RA|size76243-processed-gene-0.20-mRNA-1:cds;Parent=CCRYP_020224-RA|size76243-processed-gene-0.20-mRNA-1;
scaffold494|size76243	maker	gene	17222	19169	.	-	.	ID=CCRYP_020215|size76243-snap-gene-0.4;Name=CCRYP_020215|size76243-snap-gene-0.4;Alias=maker-scaffold494|size76243-snap-gene-0.4;
scaffold494|size76243	maker	mRNA	17222	19169	.	-	.	ID=CCRYP_020215|size76243-snap-gene-0.4-mRNA-1;Parent=CCRYP_020215|size76243-snap-gene-0.4;Name=CCRYP_020215|size76243-snap-gene-0.4-mRNA-1;Alias=maker-scaffold494|size76243-snap-gene-0.4-mRNA-1;_AED=0.08;_QI=215|1|1|1|0.75|0.6|5|220|373;_eAED=0.08;
scaffold494|size76243	maker	mRNA	17223	19169	.	-	.	ID=CCRYP_020215|size76243-snap-gene-0.4-mRNA-2;Parent=CCRYP_020215|size76243-snap-gene-0.4;Name=CCRYP_020215|size76243-snap-gene-0.4-mRNA-2;Alias=maker-scaffold494|size76243-snap-gene-0.4-mRNA-2;_AED=0.06;_QI=215|1|1|1|1|1|4|323|373;_eAED=0.06;
scaffold494|size76243	maker	exon	17223	17634	.	-	.	ID=CCRYP_020215-RB|size76243-snap-gene-0.4-mRNA-2:exon:5788;Parent=CCRYP_020215-RB|size76243-snap-gene-0.4-mRNA-2;
scaffold494|size76243	maker	exon	17222	17400	.	-	.	ID=CCRYP_020215-RA|size76243-snap-gene-0.4-mRNA-1:exon:5787;Parent=CCRYP_020215-RA|size76243-snap-gene-0.4-mRNA-1;
scaffold494|size76243	maker	exon	17505	17634	.	-	.	ID=CCRYP_020215-RA|size76243-snap-gene-0.4-mRNA-1:exon:5786;Parent=CCRYP_020215-RA|size76243-snap-gene-0.4-mRNA-1;
scaffold494|size76243	maker	exon	17721	17804	.	-	.	ID=CCRYP_020215-RA|size76243-snap-gene-0.4-mRNA-1:exon:5785;Parent=CCRYP_020215-RA|size76243-snap-gene-0.4-mRNA-1,CCRYP_020215-RA|size76243-snap-gene-0.4-mRNA-2;
scaffold494|size76243	maker	exon	17886	18449	.	-	.	ID=CCRYP_020215-RA|size76243-snap-gene-0.4-mRNA-1:exon:5784;Parent=CCRYP_020215-RA|size76243-snap-gene-0.4-mRNA-1,CCRYP_020215-RA|size76243-snap-gene-0.4-mRNA-2;
scaffold494|size76243	maker	exon	18570	19169	.	-	.	ID=CCRYP_020215-RA|size76243-snap-gene-0.4-mRNA-1:exon:5783;Parent=CCRYP_020215-RA|size76243-snap-gene-0.4-mRNA-1,CCRYP_020215-RA|size76243-snap-gene-0.4-mRNA-2;
scaffold494|size76243	maker	five_prime_UTR	18955	19169	.	-	.	ID=CCRYP_020215-RA|size76243-snap-gene-0.4-mRNA-1:five_prime_utr;Parent=CCRYP_020215-RA|size76243-snap-gene-0.4-mRNA-1;
scaffold494|size76243	maker	CDS	18570	18954	.	-	0	ID=CCRYP_020215-RA|size76243-snap-gene-0.4-mRNA-1:cds;Parent=CCRYP_020215-RA|size76243-snap-gene-0.4-mRNA-1;
scaffold494|size76243	maker	CDS	17886	18449	.	-	2	ID=CCRYP_020215-RA|size76243-snap-gene-0.4-mRNA-1:cds;Parent=CCRYP_020215-RA|size76243-snap-gene-0.4-mRNA-1;
scaffold494|size76243	maker	CDS	17721	17804	.	-	2	ID=CCRYP_020215-RA|size76243-snap-gene-0.4-mRNA-1:cds;Parent=CCRYP_020215-RA|size76243-snap-gene-0.4-mRNA-1;
scaffold494|size76243	maker	CDS	17546	17634	.	-	2	ID=CCRYP_020215-RA|size76243-snap-gene-0.4-mRNA-1:cds;Parent=CCRYP_020215-RA|size76243-snap-gene-0.4-mRNA-1;
scaffold494|size76243	maker	three_prime_UTR	17505	17545	.	-	.	ID=CCRYP_020215-RA|size76243-snap-gene-0.4-mRNA-1:three_prime_utr;Parent=CCRYP_020215-RA|size76243-snap-gene-0.4-mRNA-1;
scaffold494|size76243	maker	three_prime_UTR	17222	17400	.	-	.	ID=CCRYP_020215-RA|size76243-snap-gene-0.4-mRNA-1:three_prime_utr;Parent=CCRYP_020215-RA|size76243-snap-gene-0.4-mRNA-1;
scaffold494|size76243	maker	five_prime_UTR	18955	19169	.	-	.	ID=CCRYP_020215-RB|size76243-snap-gene-0.4-mRNA-2:five_prime_utr;Parent=CCRYP_020215-RB|size76243-snap-gene-0.4-mRNA-2;
scaffold494|size76243	maker	CDS	18570	18954	.	-	0	ID=CCRYP_020215-RB|size76243-snap-gene-0.4-mRNA-2:cds;Parent=CCRYP_020215-RB|size76243-snap-gene-0.4-mRNA-2;
scaffold494|size76243	maker	CDS	17886	18449	.	-	2	ID=CCRYP_020215-RB|size76243-snap-gene-0.4-mRNA-2:cds;Parent=CCRYP_020215-RB|size76243-snap-gene-0.4-mRNA-2;
scaffold494|size76243	maker	CDS	17721	17804	.	-	2	ID=CCRYP_020215-RB|size76243-snap-gene-0.4-mRNA-2:cds;Parent=CCRYP_020215-RB|size76243-snap-gene-0.4-mRNA-2;
scaffold494|size76243	maker	CDS	17546	17634	.	-	2	ID=CCRYP_020215-RB|size76243-snap-gene-0.4-mRNA-2:cds;Parent=CCRYP_020215-RB|size76243-snap-gene-0.4-mRNA-2;
scaffold494|size76243	maker	three_prime_UTR	17223	17545	.	-	.	ID=CCRYP_020215-RB|size76243-snap-gene-0.4-mRNA-2:three_prime_utr;Parent=CCRYP_020215-RB|size76243-snap-gene-0.4-mRNA-2;
scaffold494|size76243	maker	gene	46338	48434	.	-	.	ID=CCRYP_020222|size76243-processed-gene-0.19;Name=CCRYP_020222|size76243-processed-gene-0.19;Alias=snap_masked-scaffold494|size76243-processed-gene-0.19;
scaffold494|size76243	maker	mRNA	46338	48434	.	-	.	ID=CCRYP_020222|size76243-processed-gene-0.19-mRNA-1;Parent=CCRYP_020222|size76243-processed-gene-0.19;Name=CCRYP_020222|size76243-processed-gene-0.19-mRNA-1;Alias=snap_masked-scaffold494|size76243-processed-gene-0.19-mRNA-1;_AED=0.07;_QI=0|-1|0|1|-1|1|1|0|698;_eAED=0.07;
scaffold494|size76243	maker	exon	46338	48434	.	-	.	ID=CCRYP_020222-RA|size76243-processed-gene-0.19-mRNA-1:exon:5789;Parent=CCRYP_020222-RA|size76243-processed-gene-0.19-mRNA-1;
scaffold494|size76243	maker	CDS	46338	48434	.	-	0	ID=CCRYP_020222-RA|size76243-processed-gene-0.19-mRNA-1:cds;Parent=CCRYP_020222-RA|size76243-processed-gene-0.19-mRNA-1;
scaffold494|size76243	model_gff:maker	match	35224	38828	15067	+	.	ID=scaffold494|size76243:hit:54788:4.5.0.0;Name=maker-scaffold494|size76243-exonerate_est2genome-gene-0.9-mRNA-1;score=15067
scaffold494|size76243	model_gff:maker	match_part	35224	35588	.	+	.	ID=scaffold494|size76243:hsp:109312:4.5.0.0;Parent=scaffold494|size76243:hit:54788:4.5.0.0;Target=maker-scaffold494|size76243-exonerate_est2genome-gene-0.9-mRNA-1 2733 3097 +;Gap=M365
scaffold494|size76243	model_gff:maker	match_part	35677	35945	.	+	.	ID=scaffold494|size76243:hsp:109313:4.5.0.0;Parent=scaffold494|size76243:hit:54788:4.5.0.0;Target=maker-scaffold494|size76243-exonerate_est2genome-gene-0.9-mRNA-1 2464 2732 +;Gap=M269
scaffold494|size76243	model_gff:maker	match_part	36035	37245	.	+	.	ID=scaffold494|size76243:hsp:109314:4.5.0.0;Parent=scaffold494|size76243:hit:54788:4.5.0.0;Target=maker-scaffold494|size76243-exonerate_est2genome-gene-0.9-mRNA-1 1253 2463 +;Gap=M1211
scaffold494|size76243	model_gff:maker	match_part	37324	37746	.	+	.	ID=scaffold494|size76243:hsp:109315:4.5.0.0;Parent=scaffold494|size76243:hit:54788:4.5.0.0;Target=maker-scaffold494|size76243-exonerate_est2genome-gene-0.9-mRNA-1 830 1252 +;Gap=M423
scaffold494|size76243	model_gff:maker	match_part	37829	37972	.	+	.	ID=scaffold494|size76243:hsp:109316:4.5.0.0;Parent=scaffold494|size76243:hit:54788:4.5.0.0;Target=maker-scaffold494|size76243-exonerate_est2genome-gene-0.9-mRNA-1 686 829 +;Gap=M144
scaffold494|size76243	model_gff:maker	match_part	38044	38262	.	+	.	ID=scaffold494|size76243:hsp:109317:4.5.0.0;Parent=scaffold494|size76243:hit:54788:4.5.0.0;Target=maker-scaffold494|size76243-exonerate_est2genome-gene-0.9-mRNA-1 467 685 +;Gap=M219
scaffold494|size76243	model_gff:maker	match_part	38363	38828	.	+	.	ID=scaffold494|size76243:hsp:109318:4.5.0.0;Parent=scaffold494|size76243:hit:54788:4.5.0.0;Target=maker-scaffold494|size76243-exonerate_est2genome-gene-0.9-mRNA-1 1 466 +;Gap=M466
scaffold494|size76243	model_gff:maker	match	35224	38828	15546	+	.	ID=scaffold494|size76243:hit:54789:4.5.0.0;Name=maker-scaffold494|size76243-exonerate_est2genome-gene-0.9-mRNA-2;score=15546
scaffold494|size76243	model_gff:maker	match_part	35224	35588	.	+	.	ID=scaffold494|size76243:hsp:109319:4.5.0.0;Parent=scaffold494|size76243:hit:54789:4.5.0.0;Target=maker-scaffold494|size76243-exonerate_est2genome-gene-0.9-mRNA-2 1253 1617 +;Gap=M365
scaffold494|size76243	model_gff:maker	match_part	35677	37245	.	+	.	ID=scaffold494|size76243:hsp:109320:4.5.0.0;Parent=scaffold494|size76243:hit:54789:4.5.0.0;Target=maker-scaffold494|size76243-exonerate_est2genome-gene-0.9-mRNA-2 1618 3186 +;Gap=M1569
scaffold494|size76243	model_gff:maker	match_part	37324	37746	.	+	.	ID=scaffold494|size76243:hsp:109321:4.5.0.0;Parent=scaffold494|size76243:hit:54789:4.5.0.0;Target=maker-scaffold494|size76243-exonerate_est2genome-gene-0.9-mRNA-2 830 1252 +;Gap=M423
scaffold494|size76243	model_gff:maker	match_part	37829	37972	.	+	.	ID=scaffold494|size76243:hsp:109322:4.5.0.0;Parent=scaffold494|size76243:hit:54789:4.5.0.0;Target=maker-scaffold494|size76243-exonerate_est2genome-gene-0.9-mRNA-2 686 829 +;Gap=M144
scaffold494|size76243	model_gff:maker	match_part	38044	38262	.	+	.	ID=scaffold494|size76243:hsp:109323:4.5.0.0;Parent=scaffold494|size76243:hit:54789:4.5.0.0;Target=maker-scaffold494|size76243-exonerate_est2genome-gene-0.9-mRNA-2 467 685 +;Gap=M219
scaffold494|size76243	model_gff:maker	match_part	38363	38828	.	+	.	ID=scaffold494|size76243:hsp:109324:4.5.0.0;Parent=scaffold494|size76243:hit:54789:4.5.0.0;Target=maker-scaffold494|size76243-exonerate_est2genome-gene-0.9-mRNA-2 1 466 +;Gap=M466
scaffold494|size76243	model_gff:maker	match	40378	43701	14767	+	.	ID=scaffold494|size76243:hit:54790:4.5.0.0;Name=maker-scaffold494|size76243-exonerate_est2genome-gene-0.10-mRNA-1;score=14767
scaffold494|size76243	model_gff:maker	match_part	40378	40995	.	+	.	ID=scaffold494|size76243:hsp:109325:4.5.0.0;Parent=scaffold494|size76243:hit:54790:4.5.0.0;Target=maker-scaffold494|size76243-exonerate_est2genome-gene-0.10-mRNA-1 1 618 +;Gap=M618
scaffold494|size76243	model_gff:maker	match_part	41108	43191	.	+	.	ID=scaffold494|size76243:hsp:109326:4.5.0.0;Parent=scaffold494|size76243:hit:54790:4.5.0.0;Target=maker-scaffold494|size76243-exonerate_est2genome-gene-0.10-mRNA-1 619 2702 +;Gap=M2084
scaffold494|size76243	model_gff:maker	match_part	43299	43701	.	+	.	ID=scaffold494|size76243:hsp:109327:4.5.0.0;Parent=scaffold494|size76243:hit:54790:4.5.0.0;Target=maker-scaffold494|size76243-exonerate_est2genome-gene-0.10-mRNA-1 2703 3105 +;Gap=M403
scaffold494|size76243	model_gff:maker	match	40378	43701	15370	+	.	ID=scaffold494|size76243:hit:54791:4.5.0.0;Name=maker-scaffold494|size76243-exonerate_est2genome-gene-0.10-mRNA-2;score=15370
scaffold494|size76243	model_gff:maker	match_part	40378	40995	.	+	.	ID=scaffold494|size76243:hsp:109328:4.5.0.0;Parent=scaffold494|size76243:hit:54791:4.5.0.0;Target=maker-scaffold494|size76243-exonerate_est2genome-gene-0.10-mRNA-2 1 618 +;Gap=M618
scaffold494|size76243	model_gff:maker	match_part	41108	43701	.	+	.	ID=scaffold494|size76243:hsp:109329:4.5.0.0;Parent=scaffold494|size76243:hit:54791:4.5.0.0;Target=maker-scaffold494|size76243-exonerate_est2genome-gene-0.10-mRNA-2 619 3212 +;Gap=M2594
scaffold494|size76243	model_gff:maker	match	48972	53071	4018	+	.	ID=scaffold494|size76243:hit:54792:4.5.0.0;Name=maker-scaffold494|size76243-exonerate_est2genome-gene-0.11-mRNA-1;score=4018
scaffold494|size76243	model_gff:maker	match_part	48972	51060	.	+	.	ID=scaffold494|size76243:hsp:109330:4.5.0.0;Parent=scaffold494|size76243:hit:54792:4.5.0.0;Target=maker-scaffold494|size76243-exonerate_est2genome-gene-0.11-mRNA-1 1 2089 +;Gap=M2089
scaffold494|size76243	model_gff:maker	match_part	51143	53071	.	+	.	ID=scaffold494|size76243:hsp:109331:4.5.0.0;Parent=scaffold494|size76243:hit:54792:4.5.0.0;Target=maker-scaffold494|size76243-exonerate_est2genome-gene-0.11-mRNA-1 2090 4018 +;Gap=M1929
scaffold494|size76243	model_gff:maker	match	53319	55232	1795	+	.	ID=scaffold494|size76243:hit:54793:4.5.0.0;Name=maker-scaffold494|size76243-exonerate_est2genome-gene-0.12-mRNA-1;score=1795
scaffold494|size76243	model_gff:maker	match_part	53319	53566	.	+	.	ID=scaffold494|size76243:hsp:109332:4.5.0.0;Parent=scaffold494|size76243:hit:54793:4.5.0.0;Target=maker-scaffold494|size76243-exonerate_est2genome-gene-0.12-mRNA-1 1 248 +;Gap=M248
scaffold494|size76243	model_gff:maker	match_part	53686	55232	.	+	.	ID=scaffold494|size76243:hsp:109333:4.5.0.0;Parent=scaffold494|size76243:hit:54793:4.5.0.0;Target=maker-scaffold494|size76243-exonerate_est2genome-gene-0.12-mRNA-1 249 1795 +;Gap=M1547
scaffold494|size76243	model_gff:maker	match	53360	55232	7930	+	.	ID=scaffold494|size76243:hit:54794:4.5.0.0;Name=maker-scaffold494|size76243-exonerate_est2genome-gene-0.12-mRNA-2;score=7930
scaffold494|size76243	model_gff:maker	match_part	53360	53877	.	+	.	ID=scaffold494|size76243:hsp:109334:4.5.0.0;Parent=scaffold494|size76243:hit:54794:4.5.0.0;Target=maker-scaffold494|size76243-exonerate_est2genome-gene-0.12-mRNA-2 1 518 +;Gap=M518
scaffold494|size76243	model_gff:maker	match_part	53967	55232	.	+	.	ID=scaffold494|size76243:hsp:109335:4.5.0.0;Parent=scaffold494|size76243:hit:54794:4.5.0.0;Target=maker-scaffold494|size76243-exonerate_est2genome-gene-0.12-mRNA-2 519 1784 +;Gap=M1266
scaffold494|size76243	model_gff:maker	match	60885	61627	3635	+	.	ID=scaffold494|size76243:hit:54795:4.5.0.0;Name=maker-scaffold494|size76243-exonerate_est2genome-gene-0.13-mRNA-1;score=3635
scaffold494|size76243	model_gff:maker	match_part	60885	61627	.	+	.	ID=scaffold494|size76243:hsp:109336:4.5.0.0;Parent=scaffold494|size76243:hit:54795:4.5.0.0;Target=maker-scaffold494|size76243-exonerate_est2genome-gene-0.13-mRNA-1 1 743 +;Gap=M743
scaffold494|size76243	model_gff:maker	match	17222	19169	1557	-	.	ID=scaffold494|size76243:hit:54796:4.5.0.0;Name=maker-scaffold494|size76243-exonerate_est2genome-gene-0.14-mRNA-1;score=1557
scaffold494|size76243	model_gff:maker	match_part	18570	19169	.	-	.	ID=scaffold494|size76243:hsp:109337:4.5.0.0;Parent=scaffold494|size76243:hit:54796:4.5.0.0;Target=maker-scaffold494|size76243-exonerate_est2genome-gene-0.14-mRNA-1 958 1557 +;Gap=M600
scaffold494|size76243	model_gff:maker	match_part	17886	18449	.	-	.	ID=scaffold494|size76243:hsp:109338:4.5.0.0;Parent=scaffold494|size76243:hit:54796:4.5.0.0;Target=maker-scaffold494|size76243-exonerate_est2genome-gene-0.14-mRNA-1 394 957 +;Gap=M564
scaffold494|size76243	model_gff:maker	match_part	17721	17804	.	-	.	ID=scaffold494|size76243:hsp:109339:4.5.0.0;Parent=scaffold494|size76243:hit:54796:4.5.0.0;Target=maker-scaffold494|size76243-exonerate_est2genome-gene-0.14-mRNA-1 310 393 +;Gap=M84
scaffold494|size76243	model_gff:maker	match_part	17505	17634	.	-	.	ID=scaffold494|size76243:hsp:109340:4.5.0.0;Parent=scaffold494|size76243:hit:54796:4.5.0.0;Target=maker-scaffold494|size76243-exonerate_est2genome-gene-0.14-mRNA-1 180 309 +;Gap=M130
scaffold494|size76243	model_gff:maker	match_part	17222	17400	.	-	.	ID=scaffold494|size76243:hsp:109341:4.5.0.0;Parent=scaffold494|size76243:hit:54796:4.5.0.0;Target=maker-scaffold494|size76243-exonerate_est2genome-gene-0.14-mRNA-1 1 179 +;Gap=M179
scaffold494|size76243	model_gff:maker	match	17223	19169	8202	-	.	ID=scaffold494|size76243:hit:54797:4.5.0.0;Name=maker-scaffold494|size76243-exonerate_est2genome-gene-0.14-mRNA-2;score=8202
scaffold494|size76243	model_gff:maker	match_part	18570	19169	.	-	.	ID=scaffold494|size76243:hsp:109342:4.5.0.0;Parent=scaffold494|size76243:hit:54797:4.5.0.0;Target=maker-scaffold494|size76243-exonerate_est2genome-gene-0.14-mRNA-2 1061 1660 +;Gap=M600
scaffold494|size76243	model_gff:maker	match_part	17886	18449	.	-	.	ID=scaffold494|size76243:hsp:109343:4.5.0.0;Parent=scaffold494|size76243:hit:54797:4.5.0.0;Target=maker-scaffold494|size76243-exonerate_est2genome-gene-0.14-mRNA-2 497 1060 +;Gap=M564
scaffold494|size76243	model_gff:maker	match_part	17721	17804	.	-	.	ID=scaffold494|size76243:hsp:109344:4.5.0.0;Parent=scaffold494|size76243:hit:54797:4.5.0.0;Target=maker-scaffold494|size76243-exonerate_est2genome-gene-0.14-mRNA-2 413 496 +;Gap=M84
scaffold494|size76243	model_gff:maker	match_part	17223	17634	.	-	.	ID=scaffold494|size76243:hsp:109345:4.5.0.0;Parent=scaffold494|size76243:hit:54797:4.5.0.0;Target=maker-scaffold494|size76243-exonerate_est2genome-gene-0.14-mRNA-2 1 412 +;Gap=M412
scaffold494|size76243	model_gff:maker	match	33130	35081	9672	-	.	ID=scaffold494|size76243:hit:54798:4.5.0.0;Name=maker-scaffold494|size76243-exonerate_est2genome-gene-0.15-mRNA-1;score=9672
scaffold494|size76243	model_gff:maker	match_part	33130	35081	.	-	.	ID=scaffold494|size76243:hsp:109346:4.5.0.0;Parent=scaffold494|size76243:hit:54798:4.5.0.0;Target=maker-scaffold494|size76243-exonerate_est2genome-gene-0.15-mRNA-1 1 1952 +;Gap=M1952
scaffold494|size76243	model_gff:maker	match	36725	37022	1009	-	.	ID=scaffold494|size76243:hit:54799:4.5.0.0;Name=maker-scaffold494|size76243-exonerate_est2genome-gene-0.16-mRNA-1;score=1009
scaffold494|size76243	model_gff:maker	match_part	36932	37022	.	-	.	ID=scaffold494|size76243:hsp:109347:4.5.0.0;Parent=scaffold494|size76243:hit:54799:4.5.0.0;Target=maker-scaffold494|size76243-exonerate_est2genome-gene-0.16-mRNA-1 117 207 +;Gap=M91
scaffold494|size76243	model_gff:maker	match_part	36725	36840	.	-	.	ID=scaffold494|size76243:hsp:109348:4.5.0.0;Parent=scaffold494|size76243:hit:54799:4.5.0.0;Target=maker-scaffold494|size76243-exonerate_est2genome-gene-0.16-mRNA-1 1 116 +;Gap=M116
scaffold494|size76243	model_gff:maker	match	38932	40061	1130	-	.	ID=scaffold494|size76243:hit:54800:4.5.0.0;Name=maker-scaffold494|size76243-exonerate_est2genome-gene-0.17-mRNA-1;score=1130
scaffold494|size76243	model_gff:maker	match_part	38932	40061	.	-	.	ID=scaffold494|size76243:hsp:109349:4.5.0.0;Parent=scaffold494|size76243:hit:54800:4.5.0.0;Target=maker-scaffold494|size76243-exonerate_est2genome-gene-0.17-mRNA-1 1 1130 +;Gap=M1130
scaffold494|size76243	augustus_masked	match	6190	7306	0.26	+	.	ID=scaffold494|size76243:hit:54801:4.5.0.0;Name=augustus_masked-scaffold494|size76243-abinit-gene-0.21-mRNA-1
scaffold494|size76243	augustus_masked	match_part	6190	6351	0.26	+	.	ID=scaffold494|size76243:hsp:109350:4.5.0.0;Parent=scaffold494|size76243:hit:54801:4.5.0.0;Target=augustus_masked-scaffold494|size76243-abinit-gene-0.21-mRNA-1 1 162 +;Gap=M162
scaffold494|size76243	augustus_masked	match_part	6450	6525	0.26	+	.	ID=scaffold494|size76243:hsp:109351:4.5.0.0;Parent=scaffold494|size76243:hit:54801:4.5.0.0;Target=augustus_masked-scaffold494|size76243-abinit-gene-0.21-mRNA-1 163 238 +;Gap=M76
scaffold494|size76243	augustus_masked	match_part	6770	7143	0.26	+	.	ID=scaffold494|size76243:hsp:109352:4.5.0.0;Parent=scaffold494|size76243:hit:54801:4.5.0.0;Target=augustus_masked-scaffold494|size76243-abinit-gene-0.21-mRNA-1 239 612 +;Gap=M374
scaffold494|size76243	augustus_masked	match_part	7214	7306	0.26	+	.	ID=scaffold494|size76243:hsp:109353:4.5.0.0;Parent=scaffold494|size76243:hit:54801:4.5.0.0;Target=augustus_masked-scaffold494|size76243-abinit-gene-0.21-mRNA-1 613 705 +;Gap=M93
scaffold494|size76243	augustus_masked	match	35462	38577	0.4	+	.	ID=scaffold494|size76243:hit:54802:4.5.0.0;Name=augustus_masked-scaffold494|size76243-abinit-gene-0.22-mRNA-1
scaffold494|size76243	augustus_masked	match_part	35462	35588	0.4	+	.	ID=scaffold494|size76243:hsp:109354:4.5.0.0;Parent=scaffold494|size76243:hit:54802:4.5.0.0;Target=augustus_masked-scaffold494|size76243-abinit-gene-0.22-mRNA-1 1 127 +;Gap=M127
scaffold494|size76243	augustus_masked	match_part	35677	37245	0.4	+	.	ID=scaffold494|size76243:hsp:109355:4.5.0.0;Parent=scaffold494|size76243:hit:54802:4.5.0.0;Target=augustus_masked-scaffold494|size76243-abinit-gene-0.22-mRNA-1 128 1696 +;Gap=M1569
scaffold494|size76243	augustus_masked	match_part	37324	37746	0.4	+	.	ID=scaffold494|size76243:hsp:109356:4.5.0.0;Parent=scaffold494|size76243:hit:54802:4.5.0.0;Target=augustus_masked-scaffold494|size76243-abinit-gene-0.22-mRNA-1 1697 2119 +;Gap=M423
scaffold494|size76243	augustus_masked	match_part	37829	37954	0.4	+	.	ID=scaffold494|size76243:hsp:109357:4.5.0.0;Parent=scaffold494|size76243:hit:54802:4.5.0.0;Target=augustus_masked-scaffold494|size76243-abinit-gene-0.22-mRNA-1 2120 2245 +;Gap=M126
scaffold494|size76243	augustus_masked	match_part	38044	38262	0.4	+	.	ID=scaffold494|size76243:hsp:109358:4.5.0.0;Parent=scaffold494|size76243:hit:54802:4.5.0.0;Target=augustus_masked-scaffold494|size76243-abinit-gene-0.22-mRNA-1 2246 2464 +;Gap=M219
scaffold494|size76243	augustus_masked	match_part	38363	38577	0.4	+	.	ID=scaffold494|size76243:hsp:109359:4.5.0.0;Parent=scaffold494|size76243:hit:54802:4.5.0.0;Target=augustus_masked-scaffold494|size76243-abinit-gene-0.22-mRNA-1 2465 2679 +;Gap=M215
scaffold494|size76243	augustus_masked	match	40826	43657	0.52	+	.	ID=scaffold494|size76243:hit:54803:4.5.0.0;Name=augustus_masked-scaffold494|size76243-abinit-gene-0.23-mRNA-1
scaffold494|size76243	augustus_masked	match_part	40826	40995	0.52	+	.	ID=scaffold494|size76243:hsp:109360:4.5.0.0;Parent=scaffold494|size76243:hit:54803:4.5.0.0;Target=augustus_masked-scaffold494|size76243-abinit-gene-0.23-mRNA-1 1 170 +;Gap=M170
scaffold494|size76243	augustus_masked	match_part	41108	41226	0.52	+	.	ID=scaffold494|size76243:hsp:109361:4.5.0.0;Parent=scaffold494|size76243:hit:54803:4.5.0.0;Target=augustus_masked-scaffold494|size76243-abinit-gene-0.23-mRNA-1 171 289 +;Gap=M119
scaffold494|size76243	augustus_masked	match_part	41288	42710	0.52	+	.	ID=scaffold494|size76243:hsp:109362:4.5.0.0;Parent=scaffold494|size76243:hit:54803:4.5.0.0;Target=augustus_masked-scaffold494|size76243-abinit-gene-0.23-mRNA-1 290 1712 +;Gap=M1423
scaffold494|size76243	augustus_masked	match_part	43055	43191	0.52	+	.	ID=scaffold494|size76243:hsp:109363:4.5.0.0;Parent=scaffold494|size76243:hit:54803:4.5.0.0;Target=augustus_masked-scaffold494|size76243-abinit-gene-0.23-mRNA-1 1713 1849 +;Gap=M137
scaffold494|size76243	augustus_masked	match_part	43299	43657	0.52	+	.	ID=scaffold494|size76243:hsp:109364:4.5.0.0;Parent=scaffold494|size76243:hit:54803:4.5.0.0;Target=augustus_masked-scaffold494|size76243-abinit-gene-0.23-mRNA-1 1850 2208 +;Gap=M359
scaffold494|size76243	augustus_masked	match	49134	51294	0.91	+	.	ID=scaffold494|size76243:hit:54804:4.5.0.0;Name=augustus_masked-scaffold494|size76243-abinit-gene-0.24-mRNA-1
scaffold494|size76243	augustus_masked	match_part	49134	51060	0.91	+	.	ID=scaffold494|size76243:hsp:109365:4.5.0.0;Parent=scaffold494|size76243:hit:54804:4.5.0.0;Target=augustus_masked-scaffold494|size76243-abinit-gene-0.24-mRNA-1 1 1927 +;Gap=M1927
scaffold494|size76243	augustus_masked	match_part	51143	51294	0.91	+	.	ID=scaffold494|size76243:hsp:109366:4.5.0.0;Parent=scaffold494|size76243:hit:54804:4.5.0.0;Target=augustus_masked-scaffold494|size76243-abinit-gene-0.24-mRNA-1 1928 2079 +;Gap=M152
scaffold494|size76243	augustus_masked	match	53441	54769	0.98	+	.	ID=scaffold494|size76243:hit:54805:4.5.0.0;Name=augustus_masked-scaffold494|size76243-abinit-gene-0.25-mRNA-1
scaffold494|size76243	augustus_masked	match_part	53441	54769	0.98	+	.	ID=scaffold494|size76243:hsp:109367:4.5.0.0;Parent=scaffold494|size76243:hit:54805:4.5.0.0;Target=augustus_masked-scaffold494|size76243-abinit-gene-0.25-mRNA-1 1 1329 +;Gap=M1329
scaffold494|size76243	augustus_masked	match	60990	61322	0.99	+	.	ID=scaffold494|size76243:hit:54806:4.5.0.0;Name=augustus_masked-scaffold494|size76243-abinit-gene-0.26-mRNA-1
scaffold494|size76243	augustus_masked	match_part	60990	61322	0.99	+	.	ID=scaffold494|size76243:hsp:109368:4.5.0.0;Parent=scaffold494|size76243:hit:54806:4.5.0.0;Target=augustus_masked-scaffold494|size76243-abinit-gene-0.26-mRNA-1 1 333 +;Gap=M333
scaffold494|size76243	augustus_masked	match	17546	18954	0.35	-	.	ID=scaffold494|size76243:hit:54807:4.5.0.0;Name=augustus_masked-scaffold494|size76243-abinit-gene-0.27-mRNA-1
scaffold494|size76243	augustus_masked	match_part	18570	18954	0.35	-	.	ID=scaffold494|size76243:hsp:109369:4.5.0.0;Parent=scaffold494|size76243:hit:54807:4.5.0.0;Target=augustus_masked-scaffold494|size76243-abinit-gene-0.27-mRNA-1 738 1122 +;Gap=M385
scaffold494|size76243	augustus_masked	match_part	17886	18449	0.35	-	.	ID=scaffold494|size76243:hsp:109370:4.5.0.0;Parent=scaffold494|size76243:hit:54807:4.5.0.0;Target=augustus_masked-scaffold494|size76243-abinit-gene-0.27-mRNA-1 174 737 +;Gap=M564
scaffold494|size76243	augustus_masked	match_part	17721	17804	0.35	-	.	ID=scaffold494|size76243:hsp:109371:4.5.0.0;Parent=scaffold494|size76243:hit:54807:4.5.0.0;Target=augustus_masked-scaffold494|size76243-abinit-gene-0.27-mRNA-1 90 173 +;Gap=M84
scaffold494|size76243	augustus_masked	match_part	17546	17634	0.35	-	.	ID=scaffold494|size76243:hsp:109372:4.5.0.0;Parent=scaffold494|size76243:hit:54807:4.5.0.0;Target=augustus_masked-scaffold494|size76243-abinit-gene-0.27-mRNA-1 1 89 +;Gap=M89
scaffold494|size76243	augustus_masked	match	33306	35045	0.85	-	.	ID=scaffold494|size76243:hit:54808:4.5.0.0;Name=augustus_masked-scaffold494|size76243-abinit-gene-0.28-mRNA-1
scaffold494|size76243	augustus_masked	match_part	33306	35045	0.85	-	.	ID=scaffold494|size76243:hsp:109373:4.5.0.0;Parent=scaffold494|size76243:hit:54808:4.5.0.0;Target=augustus_masked-scaffold494|size76243-abinit-gene-0.28-mRNA-1 1 1740 +;Gap=M1740
scaffold494|size76243	augustus_masked	match	39122	39970	1	-	.	ID=scaffold494|size76243:hit:54809:4.5.0.0;Name=augustus_masked-scaffold494|size76243-abinit-gene-0.29-mRNA-1
scaffold494|size76243	augustus_masked	match_part	39122	39970	1	-	.	ID=scaffold494|size76243:hsp:109374:4.5.0.0;Parent=scaffold494|size76243:hit:54809:4.5.0.0;Target=augustus_masked-scaffold494|size76243-abinit-gene-0.29-mRNA-1 1 849 +;Gap=M849
scaffold494|size76243	augustus_masked	match	43699	44772	0.99	-	.	ID=scaffold494|size76243:hit:54810:4.5.0.0;Name=augustus_masked-scaffold494|size76243-abinit-gene-0.30-mRNA-1
scaffold494|size76243	augustus_masked	match_part	43699	44772	0.99	-	.	ID=scaffold494|size76243:hsp:109375:4.5.0.0;Parent=scaffold494|size76243:hit:54810:4.5.0.0;Target=augustus_masked-scaffold494|size76243-abinit-gene-0.30-mRNA-1 1 1074 +;Gap=M1074
scaffold494|size76243	augustus_masked	match	46338	48434	1	-	.	ID=scaffold494|size76243:hit:54811:4.5.0.0;Name=augustus_masked-scaffold494|size76243-abinit-gene-0.31-mRNA-1
scaffold494|size76243	augustus_masked	match_part	46338	48434	1	-	.	ID=scaffold494|size76243:hsp:109376:4.5.0.0;Parent=scaffold494|size76243:hit:54811:4.5.0.0;Target=augustus_masked-scaffold494|size76243-abinit-gene-0.31-mRNA-1 1 2097 +;Gap=M2097
scaffold494|size76243	augustus_masked	match	51647	52588	0.99	-	.	ID=scaffold494|size76243:hit:54812:4.5.0.0;Name=augustus_masked-scaffold494|size76243-abinit-gene-0.32-mRNA-1
scaffold494|size76243	augustus_masked	match_part	51647	52588	0.99	-	.	ID=scaffold494|size76243:hsp:109377:4.5.0.0;Parent=scaffold494|size76243:hit:54812:4.5.0.0;Target=augustus_masked-scaffold494|size76243-abinit-gene-0.32-mRNA-1 1 942 +;Gap=M942
scaffold494|size76243	snap_masked	match	5184	5573	15.26	+	.	ID=scaffold494|size76243:hit:54813:4.5.0.0;Name=snap_masked-scaffold494|size76243-abinit-gene-0.5-mRNA-1
scaffold494|size76243	snap_masked	match_part	5184	5314	7.506	+	.	ID=scaffold494|size76243:hsp:109378:4.5.0.0;Parent=scaffold494|size76243:hit:54813:4.5.0.0;Target=snap_masked-scaffold494|size76243-abinit-gene-0.5-mRNA-1 1 131 +;Gap=M131
scaffold494|size76243	snap_masked	match_part	5510	5573	7.754	+	.	ID=scaffold494|size76243:hsp:109379:4.5.0.0;Parent=scaffold494|size76243:hit:54813:4.5.0.0;Target=snap_masked-scaffold494|size76243-abinit-gene-0.5-mRNA-1 132 195 +;Gap=M64
scaffold494|size76243	snap_masked	match	6118	6489	33.089	+	.	ID=scaffold494|size76243:hit:54814:4.5.0.0;Name=snap_masked-scaffold494|size76243-abinit-gene-0.6-mRNA-1
scaffold494|size76243	snap_masked	match_part	6118	6351	24.735	+	.	ID=scaffold494|size76243:hsp:109380:4.5.0.0;Parent=scaffold494|size76243:hit:54814:4.5.0.0;Target=snap_masked-scaffold494|size76243-abinit-gene-0.6-mRNA-1 1 234 +;Gap=M234
scaffold494|size76243	snap_masked	match_part	6436	6489	8.354	+	.	ID=scaffold494|size76243:hsp:109381:4.5.0.0;Parent=scaffold494|size76243:hit:54814:4.5.0.0;Target=snap_masked-scaffold494|size76243-abinit-gene-0.6-mRNA-1 235 288 +;Gap=M54
scaffold494|size76243	snap_masked	match	6838	7306	42.931	+	.	ID=scaffold494|size76243:hit:54815:4.5.0.0;Name=snap_masked-scaffold494|size76243-abinit-gene-0.7-mRNA-1
scaffold494|size76243	snap_masked	match_part	6838	7143	33.390	+	.	ID=scaffold494|size76243:hsp:109382:4.5.0.0;Parent=scaffold494|size76243:hit:54815:4.5.0.0;Target=snap_masked-scaffold494|size76243-abinit-gene-0.7-mRNA-1 1 306 +;Gap=M306
scaffold494|size76243	snap_masked	match_part	7214	7306	9.541	+	.	ID=scaffold494|size76243:hsp:109383:4.5.0.0;Parent=scaffold494|size76243:hit:54815:4.5.0.0;Target=snap_masked-scaffold494|size76243-abinit-gene-0.7-mRNA-1 307 399 +;Gap=M93
scaffold494|size76243	snap_masked	match	35462	38378	139.999	+	.	ID=scaffold494|size76243:hit:54816:4.5.0.0;Name=snap_masked-scaffold494|size76243-abinit-gene-0.8-mRNA-1
scaffold494|size76243	snap_masked	match_part	35462	35588	17.187	+	.	ID=scaffold494|size76243:hsp:109384:4.5.0.0;Parent=scaffold494|size76243:hit:54816:4.5.0.0;Target=snap_masked-scaffold494|size76243-abinit-gene-0.8-mRNA-1 1 127 +;Gap=M127
scaffold494|size76243	snap_masked	match_part	35752	37245	90.657	+	.	ID=scaffold494|size76243:hsp:109385:4.5.0.0;Parent=scaffold494|size76243:hit:54816:4.5.0.0;Target=snap_masked-scaffold494|size76243-abinit-gene-0.8-mRNA-1 128 1621 +;Gap=M1494
scaffold494|size76243	snap_masked	match_part	37324	37746	20.475	+	.	ID=scaffold494|size76243:hsp:109386:4.5.0.0;Parent=scaffold494|size76243:hit:54816:4.5.0.0;Target=snap_masked-scaffold494|size76243-abinit-gene-0.8-mRNA-1 1622 2044 +;Gap=M423
scaffold494|size76243	snap_masked	match_part	38044	38378	11.680	+	.	ID=scaffold494|size76243:hsp:109387:4.5.0.0;Parent=scaffold494|size76243:hit:54816:4.5.0.0;Target=snap_masked-scaffold494|size76243-abinit-gene-0.8-mRNA-1 2045 2379 +;Gap=M335
scaffold494|size76243	snap_masked	match	40826	42870	159.83	+	.	ID=scaffold494|size76243:hit:54817:4.5.0.0;Name=snap_masked-scaffold494|size76243-abinit-gene-0.9-mRNA-1
scaffold494|size76243	snap_masked	match_part	40826	40995	21.432	+	.	ID=scaffold494|size76243:hsp:109388:4.5.0.0;Parent=scaffold494|size76243:hit:54817:4.5.0.0;Target=snap_masked-scaffold494|size76243-abinit-gene-0.9-mRNA-1 1 170 +;Gap=M170
scaffold494|size76243	snap_masked	match_part	41108	41226	14.048	+	.	ID=scaffold494|size76243:hsp:109389:4.5.0.0;Parent=scaffold494|size76243:hit:54817:4.5.0.0;Target=snap_masked-scaffold494|size76243-abinit-gene-0.9-mRNA-1 171 289 +;Gap=M119
scaffold494|size76243	snap_masked	match_part	41288	42870	124.350	+	.	ID=scaffold494|size76243:hsp:109390:4.5.0.0;Parent=scaffold494|size76243:hit:54817:4.5.0.0;Target=snap_masked-scaffold494|size76243-abinit-gene-0.9-mRNA-1 290 1872 +;Gap=M1583
scaffold494|size76243	snap_masked	match	43134	43657	32.517	+	.	ID=scaffold494|size76243:hit:54818:4.5.0.0;Name=snap_masked-scaffold494|size76243-abinit-gene-0.10-mRNA-1
scaffold494|size76243	snap_masked	match_part	43134	43191	9.057	+	.	ID=scaffold494|size76243:hsp:109391:4.5.0.0;Parent=scaffold494|size76243:hit:54818:4.5.0.0;Target=snap_masked-scaffold494|size76243-abinit-gene-0.10-mRNA-1 1 58 +;Gap=M58
scaffold494|size76243	snap_masked	match_part	43299	43657	23.460	+	.	ID=scaffold494|size76243:hsp:109392:4.5.0.0;Parent=scaffold494|size76243:hit:54818:4.5.0.0;Target=snap_masked-scaffold494|size76243-abinit-gene-0.10-mRNA-1 59 417 +;Gap=M359
scaffold494|size76243	snap_masked	match	49134	51294	187.549	+	.	ID=scaffold494|size76243:hit:54819:4.5.0.0;Name=snap_masked-scaffold494|size76243-abinit-gene-0.11-mRNA-1
scaffold494|size76243	snap_masked	match_part	49134	51060	176.162	+	.	ID=scaffold494|size76243:hsp:109393:4.5.0.0;Parent=scaffold494|size76243:hit:54819:4.5.0.0;Target=snap_masked-scaffold494|size76243-abinit-gene-0.11-mRNA-1 1 1927 +;Gap=M1927
scaffold494|size76243	snap_masked	match_part	51143	51294	11.387	+	.	ID=scaffold494|size76243:hsp:109394:4.5.0.0;Parent=scaffold494|size76243:hit:54819:4.5.0.0;Target=snap_masked-scaffold494|size76243-abinit-gene-0.11-mRNA-1 1928 2079 +;Gap=M152
scaffold494|size76243	snap_masked	match	53441	54769	70.428	+	.	ID=scaffold494|size76243:hit:54820:4.5.0.0;Name=snap_masked-scaffold494|size76243-abinit-gene-0.12-mRNA-1
scaffold494|size76243	snap_masked	match_part	53441	54769	70.428	+	.	ID=scaffold494|size76243:hsp:109395:4.5.0.0;Parent=scaffold494|size76243:hit:54820:4.5.0.0;Target=snap_masked-scaffold494|size76243-abinit-gene-0.12-mRNA-1 1 1329 +;Gap=M1329
scaffold494|size76243	snap_masked	match	60990	61322	31.564	+	.	ID=scaffold494|size76243:hit:54821:4.5.0.0;Name=snap_masked-scaffold494|size76243-abinit-gene-0.13-mRNA-1
scaffold494|size76243	snap_masked	match_part	60990	61322	31.564	+	.	ID=scaffold494|size76243:hsp:109396:4.5.0.0;Parent=scaffold494|size76243:hit:54821:4.5.0.0;Target=snap_masked-scaffold494|size76243-abinit-gene-0.13-mRNA-1 1 333 +;Gap=M333
scaffold494|size76243	snap_masked	match	10986	11932	17.422	-	.	ID=scaffold494|size76243:hit:54822:4.5.0.0;Name=snap_masked-scaffold494|size76243-abinit-gene-0.14-mRNA-1
scaffold494|size76243	snap_masked	match_part	11606	11932	14.376	-	.	ID=scaffold494|size76243:hsp:109397:4.5.0.0;Parent=scaffold494|size76243:hit:54822:4.5.0.0;Target=snap_masked-scaffold494|size76243-abinit-gene-0.14-mRNA-1 571 897 +;Gap=M327
scaffold494|size76243	snap_masked	match_part	11468	11595	-5.698	-	.	ID=scaffold494|size76243:hsp:109398:4.5.0.0;Parent=scaffold494|size76243:hit:54822:4.5.0.0;Target=snap_masked-scaffold494|size76243-abinit-gene-0.14-mRNA-1 443 570 +;Gap=M128
scaffold494|size76243	snap_masked	match_part	10986	11427	8.744	-	.	ID=scaffold494|size76243:hsp:109399:4.5.0.0;Parent=scaffold494|size76243:hit:54822:4.5.0.0;Target=snap_masked-scaffold494|size76243-abinit-gene-0.14-mRNA-1 1 442 +;Gap=M442
scaffold494|size76243	snap_masked	match	17644	18447	54.688	-	.	ID=scaffold494|size76243:hit:54823:4.5.0.0;Name=snap_masked-scaffold494|size76243-abinit-gene-0.15-mRNA-1
scaffold494|size76243	snap_masked	match_part	17886	18447	29.933	-	.	ID=scaffold494|size76243:hsp:109400:4.5.0.0;Parent=scaffold494|size76243:hit:54823:4.5.0.0;Target=snap_masked-scaffold494|size76243-abinit-gene-0.15-mRNA-1 117 678 +;Gap=M562
scaffold494|size76243	snap_masked	match_part	17721	17804	14.294	-	.	ID=scaffold494|size76243:hsp:109401:4.5.0.0;Parent=scaffold494|size76243:hit:54823:4.5.0.0;Target=snap_masked-scaffold494|size76243-abinit-gene-0.15-mRNA-1 33 116 +;Gap=M84
scaffold494|size76243	snap_masked	match_part	17644	17675	10.461	-	.	ID=scaffold494|size76243:hsp:109402:4.5.0.0;Parent=scaffold494|size76243:hit:54823:4.5.0.0;Target=snap_masked-scaffold494|size76243-abinit-gene-0.15-mRNA-1 1 32 +;Gap=M32
scaffold494|size76243	snap_masked	match	33306	35045	77.251	-	.	ID=scaffold494|size76243:hit:54824:4.5.0.0;Name=snap_masked-scaffold494|size76243-abinit-gene-0.16-mRNA-1
scaffold494|size76243	snap_masked	match_part	33306	35045	77.251	-	.	ID=scaffold494|size76243:hsp:109403:4.5.0.0;Parent=scaffold494|size76243:hit:54824:4.5.0.0;Target=snap_masked-scaffold494|size76243-abinit-gene-0.16-mRNA-1 1 1740 +;Gap=M1740
scaffold494|size76243	snap_masked	match	39122	39970	65.735	-	.	ID=scaffold494|size76243:hit:54825:4.5.0.0;Name=snap_masked-scaffold494|size76243-abinit-gene-0.17-mRNA-1
scaffold494|size76243	snap_masked	match_part	39122	39970	65.735	-	.	ID=scaffold494|size76243:hsp:109404:4.5.0.0;Parent=scaffold494|size76243:hit:54825:4.5.0.0;Target=snap_masked-scaffold494|size76243-abinit-gene-0.17-mRNA-1 1 849 +;Gap=M849
scaffold494|size76243	snap_masked	match	43699	44772	98.17	-	.	ID=scaffold494|size76243:hit:54826:4.5.0.0;Name=snap_masked-scaffold494|size76243-abinit-gene-0.18-mRNA-1
scaffold494|size76243	snap_masked	match_part	43699	44772	98.170	-	.	ID=scaffold494|size76243:hsp:109405:4.5.0.0;Parent=scaffold494|size76243:hit:54826:4.5.0.0;Target=snap_masked-scaffold494|size76243-abinit-gene-0.18-mRNA-1 1 1074 +;Gap=M1074
scaffold494|size76243	snap_masked	match	46338	48434	143.725	-	.	ID=scaffold494|size76243:hit:54827:4.5.0.0;Name=snap_masked-scaffold494|size76243-abinit-gene-0.19-mRNA-1
scaffold494|size76243	snap_masked	match_part	46338	48434	143.725	-	.	ID=scaffold494|size76243:hsp:109406:4.5.0.0;Parent=scaffold494|size76243:hit:54827:4.5.0.0;Target=snap_masked-scaffold494|size76243-abinit-gene-0.19-mRNA-1 1 2097 +;Gap=M2097
scaffold494|size76243	snap_masked	match	51647	52588	68.002	-	.	ID=scaffold494|size76243:hit:54828:4.5.0.0;Name=snap_masked-scaffold494|size76243-abinit-gene-0.20-mRNA-1
scaffold494|size76243	snap_masked	match_part	51647	52588	68.002	-	.	ID=scaffold494|size76243:hsp:109407:4.5.0.0;Parent=scaffold494|size76243:hit:54828:4.5.0.0;Target=snap_masked-scaffold494|size76243-abinit-gene-0.20-mRNA-1 1 942 +;Gap=M942
###
scaffold494|size76243	repeatmasker	match	29846	29890	12	+	.	ID=scaffold494|size76243:hit:54566:1.3.0.0;Name=species:%2528TCAA%2529n|genus:Simple_repeat;Target=species:%2528TCAA%2529n|genus:Simple_repeat 1 46 +
scaffold494|size76243	repeatmasker	match_part	29846	29890	12	+	.	ID=scaffold494|size76243:hsp:108917:1.3.0.0;Parent=scaffold494|size76243:hit:54566:1.3.0.0;Target=species:%252528TCAA%252529n|genus:Simple_repeat 1 46 +
scaffold494|size76243	repeatmasker	match	19027	19070	12	+	.	ID=scaffold494|size76243:hit:54567:1.3.0.0;Name=species:%2528GTGACAA%2529n|genus:Simple_repeat;Target=species:%2528GTGACAA%2529n|genus:Simple_repeat 1 43 +
scaffold494|size76243	repeatmasker	match_part	19027	19070	12	+	.	ID=scaffold494|size76243:hsp:108918:1.3.0.0;Parent=scaffold494|size76243:hit:54567:1.3.0.0;Target=species:%252528GTGACAA%252529n|genus:Simple_repeat 1 43 +
scaffold494|size76243	repeatmasker	match	5	131	426	+	.	ID=scaffold494|size76243:hit:54568:1.3.0.0;Name=species:rnd-1_family-652|genus:Simple_repeat;Target=species:rnd-1_family-652|genus:Simple_repeat 2 127 +
scaffold494|size76243	repeatmasker	match_part	5	131	426	+	.	ID=scaffold494|size76243:hsp:108919:1.3.0.0;Parent=scaffold494|size76243:hit:54568:1.3.0.0;Target=species:rnd-1_family-652|genus:Simple_repeat 2 127 +
scaffold494|size76243	repeatmasker	match	12254	12296	19	+	.	ID=scaffold494|size76243:hit:54569:1.3.0.0;Name=species:%2528ATTTTT%2529n|genus:Simple_repeat;Target=species:%2528ATTTTT%2529n|genus:Simple_repeat 1 40 +
scaffold494|size76243	repeatmasker	match_part	12254	12296	19	+	.	ID=scaffold494|size76243:hsp:108920:1.3.0.0;Parent=scaffold494|size76243:hit:54569:1.3.0.0;Target=species:%252528ATTTTT%252529n|genus:Simple_repeat 1 40 +
scaffold494|size76243	repeatmasker	match	47707	47736	13	+	.	ID=scaffold494|size76243:hit:54570:1.3.0.0;Name=species:%2528TTG%2529n|genus:Simple_repeat;Target=species:%2528TTG%2529n|genus:Simple_repeat 1 30 +
scaffold494|size76243	repeatmasker	match_part	47707	47736	13	+	.	ID=scaffold494|size76243:hsp:108921:1.3.0.0;Parent=scaffold494|size76243:hit:54570:1.3.0.0;Target=species:%252528TTG%252529n|genus:Simple_repeat 1 30 +
scaffold494|size76243	repeatmasker	match	14665	14743	26	+	.	ID=scaffold494|size76243:hit:54571:1.3.0.0;Name=species:%2528TTGTG%2529n|genus:Simple_repeat;Target=species:%2528TTGTG%2529n|genus:Simple_repeat 1 79 +
scaffold494|size76243	repeatmasker	match_part	14665	14743	26	+	.	ID=scaffold494|size76243:hsp:108922:1.3.0.0;Parent=scaffold494|size76243:hit:54571:1.3.0.0;Target=species:%252528TTGTG%252529n|genus:Simple_repeat 1 79 +
scaffold494|size76243	repeatmasker	match	76145	76169	21	+	.	ID=scaffold494|size76243:hit:54572:1.3.0.0;Name=species:%2528C%2529n|genus:Simple_repeat;Target=species:%2528C%2529n|genus:Simple_repeat 1 25 +
scaffold494|size76243	repeatmasker	match_part	76145	76169	21	+	.	ID=scaffold494|size76243:hsp:108923:1.3.0.0;Parent=scaffold494|size76243:hit:54572:1.3.0.0;Target=species:%252528C%252529n|genus:Simple_repeat 1 25 +
scaffold494|size76243	repeatmasker	match	49193	49268	15	+	.	ID=scaffold494|size76243:hit:54573:1.3.0.0;Name=species:%2528CAGCCG%2529n|genus:Simple_repeat;Target=species:%2528CAGCCG%2529n|genus:Simple_repeat 1 76 +
scaffold494|size76243	repeatmasker	match_part	49193	49268	15	+	.	ID=scaffold494|size76243:hsp:108924:1.3.0.0;Parent=scaffold494|size76243:hit:54573:1.3.0.0;Target=species:%252528CAGCCG%252529n|genus:Simple_repeat 1 76 +
scaffold494|size76243	repeatmasker	match	9539	9579	17	+	.	ID=scaffold494|size76243:hit:54574:1.3.0.0;Name=species:GA-rich|genus:Low_complexity;Target=species:GA-rich|genus:Low_complexity 1 43 +
scaffold494|size76243	repeatmasker	match_part	9539	9579	17	+	.	ID=scaffold494|size76243:hsp:108925:1.3.0.0;Parent=scaffold494|size76243:hit:54574:1.3.0.0;Target=species:GA-rich|genus:Low_complexity 1 43 +
scaffold494|size76243	repeatmasker	match	61290	61326	13	+	.	ID=scaffold494|size76243:hit:54575:1.3.0.0;Name=species:%2528GATAAGG%2529n|genus:Simple_repeat;Target=species:%2528GATAAGG%2529n|genus:Simple_repeat 1 37 +
scaffold494|size76243	repeatmasker	match_part	61290	61326	13	+	.	ID=scaffold494|size76243:hsp:108926:1.3.0.0;Parent=scaffold494|size76243:hit:54575:1.3.0.0;Target=species:%252528GATAAGG%252529n|genus:Simple_repeat 1 37 +
scaffold494|size76243	repeatmasker	match	137	1937	1842	+	.	ID=scaffold494|size76243:hit:54576:1.3.0.0;Name=species:rnd-1_family-512|genus:Unknown;Target=species:rnd-1_family-512|genus:Unknown 2 1321 +
scaffold494|size76243	repeatmasker	match_part	137	1937	1842	+	.	ID=scaffold494|size76243:hsp:108927:1.3.0.0;Parent=scaffold494|size76243:hit:54576:1.3.0.0;Target=species:rnd-1_family-512|genus:Unknown 2 1321 +
scaffold494|size76243	repeatmasker	match	2226	2308	567	+	.	ID=scaffold494|size76243:hit:54577:1.3.0.0;Name=species:rnd-1_family-928|genus:Unknown;Target=species:rnd-1_family-928|genus:Unknown 1 86 +
scaffold494|size76243	repeatmasker	match_part	2226	2308	567	+	.	ID=scaffold494|size76243:hsp:108928:1.3.0.0;Parent=scaffold494|size76243:hit:54577:1.3.0.0;Target=species:rnd-1_family-928|genus:Unknown 1 86 +
scaffold494|size76243	repeatmasker	match	2418	2487	240	+	.	ID=scaffold494|size76243:hit:54578:1.3.0.0;Name=species:scaffold14|size2522936_%2528dbseq-nr_238%2529_%255B1907887%252C1914023%255D|genus:Unspecified;Target=species:scaffold14|size2522936_%2528dbseq-nr_238%2529_%255B1907887%252C1914023%255D|genus:Unspecified 432 493 +
scaffold494|size76243	repeatmasker	match_part	2418	2487	240	+	.	ID=scaffold494|size76243:hsp:108929:1.3.0.0;Parent=scaffold494|size76243:hit:54578:1.3.0.0;Target=species:scaffold14|size2522936_%252528dbseq-nr_238%252529_%25255B1907887%25252C1914023%25255D|genus:Unspecified 432 493 +
scaffold494|size76243	repeatmasker	match	2678	3376	485	+	.	ID=scaffold494|size76243:hit:54579:1.3.0.0;Name=species:scaffold148|size484791_%2528dbseq-nr_708%2529_%255B116097%252C122237%255D|genus:Unspecified;Target=species:scaffold148|size484791_%2528dbseq-nr_708%2529_%255B116097%252C122237%255D|genus:Unspecified 4765 5479 +
scaffold494|size76243	repeatmasker	match_part	2678	3376	485	+	.	ID=scaffold494|size76243:hsp:108930:1.3.0.0;Parent=scaffold494|size76243:hit:54579:1.3.0.0;Target=species:scaffold148|size484791_%252528dbseq-nr_708%252529_%25255B116097%25252C122237%25255D|genus:Unspecified 4765 5479 +
scaffold494|size76243	repeatrunner	protein_match	4071	4325	184	-	.	ID=scaffold494|size76243:hit:54580:1.3.0.0;Name=gtwin|orf2;Target=gtwin|orf2 334 419 +
scaffold494|size76243	repeatrunner	match_part	4071	4325	184	-	.	ID=scaffold494|size76243:hsp:108931:1.3.0.0;Parent=scaffold494|size76243:hit:54580:1.3.0.0;Target=gtwin|orf2 334 419 +
scaffold494|size76243	repeatrunner	protein_match	4551	5022	100	-	.	ID=scaffold494|size76243:hit:54581:1.3.0.0;Name=gtwin|orf2;Target=gtwin|orf2 154 255 +
scaffold494|size76243	repeatrunner	match_part	4551	5022	100	-	.	ID=scaffold494|size76243:hsp:108932:1.3.0.0;Parent=scaffold494|size76243:hit:54581:1.3.0.0;Target=gtwin|orf2 154 255 +
scaffold494|size76243	repeatmasker	match	8062	8425	1054	+	.	ID=scaffold494|size76243:hit:54582:1.3.0.0;Name=species:rnd-1_family-813|genus:Unknown;Target=species:rnd-1_family-813|genus:Unknown 135 500 +
scaffold494|size76243	repeatmasker	match_part	8062	8425	1054	+	.	ID=scaffold494|size76243:hsp:108933:1.3.0.0;Parent=scaffold494|size76243:hit:54582:1.3.0.0;Target=species:rnd-1_family-813|genus:Unknown 135 500 +
scaffold494|size76243	repeatmasker	match	9265	9375	307	+	.	ID=scaffold494|size76243:hit:54583:1.3.0.0;Name=species:rnd-1_family-632|genus:Unknown;Target=species:rnd-1_family-632|genus:Unknown 48 160 +
scaffold494|size76243	repeatmasker	match_part	9265	9375	307	+	.	ID=scaffold494|size76243:hsp:108934:1.3.0.0;Parent=scaffold494|size76243:hit:54583:1.3.0.0;Target=species:rnd-1_family-632|genus:Unknown 48 160 +
scaffold494|size76243	repeatmasker	match	9601	10451	3630	+	.	ID=scaffold494|size76243:hit:54584:1.3.0.0;Name=species:rnd-1_family-921|genus:Unknown;Target=species:rnd-1_family-921|genus:Unknown 1 840 +
scaffold494|size76243	repeatmasker	match_part	9601	10451	3630	+	.	ID=scaffold494|size76243:hsp:108935:1.3.0.0;Parent=scaffold494|size76243:hit:54584:1.3.0.0;Target=species:rnd-1_family-921|genus:Unknown 1 840 +
scaffold494|size76243	repeatmasker	match	10634	10702	397	+	.	ID=scaffold494|size76243:hit:54585:1.3.0.0;Name=species:scaffold148|size484791_%2528dbseq-nr_708%2529_%255B394079%252C400011%255D|genus:Unspecified;Target=species:scaffold148|size484791_%2528dbseq-nr_708%2529_%255B394079%252C400011%255D|genus:Unspecified 4120 4190 +
scaffold494|size76243	repeatmasker	match_part	10634	10702	397	+	.	ID=scaffold494|size76243:hsp:108936:1.3.0.0;Parent=scaffold494|size76243:hit:54585:1.3.0.0;Target=species:scaffold148|size484791_%252528dbseq-nr_708%252529_%25255B394079%25252C400011%25255D|genus:Unspecified 4120 4190 +
scaffold494|size76243	repeatmasker	match	12805	12887	550	+	.	ID=scaffold494|size76243:hit:54586:1.3.0.0;Name=species:rnd-1_family-928|genus:Unknown;Target=species:rnd-1_family-928|genus:Unknown 4 86 +
scaffold494|size76243	repeatmasker	match_part	12805	12887	550	+	.	ID=scaffold494|size76243:hsp:108937:1.3.0.0;Parent=scaffold494|size76243:hit:54586:1.3.0.0;Target=species:rnd-1_family-928|genus:Unknown 4 86 +
scaffold494|size76243	repeatmasker	match	13401	14663	4113	+	.	ID=scaffold494|size76243:hit:54587:1.3.0.0;Name=species:rnd-1_family-280|genus:Unknown;Target=species:rnd-1_family-280|genus:Unknown 107 900 +
scaffold494|size76243	repeatmasker	match_part	13401	14663	4113	+	.	ID=scaffold494|size76243:hsp:108938:1.3.0.0;Parent=scaffold494|size76243:hit:54587:1.3.0.0;Target=species:rnd-1_family-280|genus:Unknown 107 900 +
scaffold494|size76243	repeatmasker	match	14750	15337	1755	+	.	ID=scaffold494|size76243:hit:54588:1.3.0.0;Name=species:rnd-5_family-786|genus:Unknown;Target=species:rnd-5_family-786|genus:Unknown 1 460 +
scaffold494|size76243	repeatmasker	match_part	14750	15337	1755	+	.	ID=scaffold494|size76243:hsp:108939:1.3.0.0;Parent=scaffold494|size76243:hit:54588:1.3.0.0;Target=species:rnd-5_family-786|genus:Unknown 1 460 +
scaffold494|size76243	repeatmasker	match	15760	16191	3114	+	.	ID=scaffold494|size76243:hit:54589:1.3.0.0;Name=species:genome_11_16053|genus:Unspecified;Target=species:genome_11_16053|genus:Unspecified 1 424 +
scaffold494|size76243	repeatmasker	match_part	15760	16191	3114	+	.	ID=scaffold494|size76243:hsp:108940:1.3.0.0;Parent=scaffold494|size76243:hit:54589:1.3.0.0;Target=species:genome_11_16053|genus:Unspecified 1 424 +
scaffold494|size76243	repeatmasker	match	19249	26376	8454	+	.	ID=scaffold494|size76243:hit:54590:1.3.0.0;Name=species:rnd-1_family-147|genus:Unknown;Target=species:rnd-1_family-147|genus:Unknown 1 1330 +
scaffold494|size76243	repeatmasker	match_part	19249	26376	8454	+	.	ID=scaffold494|size76243:hsp:108941:1.3.0.0;Parent=scaffold494|size76243:hit:54590:1.3.0.0;Target=species:rnd-1_family-147|genus:Unknown 1 1330 +
scaffold494|size76243	repeatmasker	match	28587	28700	713	+	.	ID=scaffold494|size76243:hit:54591:1.3.0.0;Name=species:rnd-1_family-1026|genus:Unknown;Target=species:rnd-1_family-1026|genus:Unknown 3 116 +
scaffold494|size76243	repeatmasker	match_part	28587	28700	713	+	.	ID=scaffold494|size76243:hsp:108942:1.3.0.0;Parent=scaffold494|size76243:hit:54591:1.3.0.0;Target=species:rnd-1_family-1026|genus:Unknown 3 116 +
scaffold494|size76243	repeatmasker	match	29329	29478	423	+	.	ID=scaffold494|size76243:hit:54592:1.3.0.0;Name=species:rnd-4_family-237|genus:Unknown;Target=species:rnd-4_family-237|genus:Unknown 131 275 +
scaffold494|size76243	repeatmasker	match_part	29329	29478	423	+	.	ID=scaffold494|size76243:hsp:108943:1.3.0.0;Parent=scaffold494|size76243:hit:54592:1.3.0.0;Target=species:rnd-4_family-237|genus:Unknown 131 275 +
scaffold494|size76243	repeatmasker	match	29903	30170	1900	+	.	ID=scaffold494|size76243:hit:54593:1.3.0.0;Name=species:genome_1_8676|genus:Unspecified;Target=species:genome_1_8676|genus:Unspecified 1 267 +
scaffold494|size76243	repeatmasker	match_part	29903	30170	1900	+	.	ID=scaffold494|size76243:hsp:108944:1.3.0.0;Parent=scaffold494|size76243:hit:54593:1.3.0.0;Target=species:genome_1_8676|genus:Unspecified 1 267 +
scaffold494|size76243	repeatmasker	match	31793	32256	1515	+	.	ID=scaffold494|size76243:hit:54594:1.3.0.0;Name=species:genome_3_21671|genus:Unspecified;Target=species:genome_3_21671|genus:Unspecified 1 434 +
scaffold494|size76243	repeatmasker	match_part	31793	32256	1515	+	.	ID=scaffold494|size76243:hsp:108945:1.3.0.0;Parent=scaffold494|size76243:hit:54594:1.3.0.0;Target=species:genome_3_21671|genus:Unspecified 1 434 +
scaffold494|size76243	repeatmasker	match	56051	58078	2620	+	.	ID=scaffold494|size76243:hit:54595:1.3.0.0;Name=species:rnd-1_family-207|genus:DNA%252FTcMar-Tc2;Target=species:rnd-1_family-207|genus:DNA%252FTcMar-Tc2 1 680 +
scaffold494|size76243	repeatmasker	match_part	56051	58078	2620	+	.	ID=scaffold494|size76243:hsp:108946:1.3.0.0;Parent=scaffold494|size76243:hit:54595:1.3.0.0;Target=species:rnd-1_family-207|genus:DNA%25252FTcMar-Tc2 1 680 +
scaffold494|size76243	repeatmasker	match	58275	58852	598	+	.	ID=scaffold494|size76243:hit:54596:1.3.0.0;Name=species:rnd-5_family-766|genus:DNA%252FTcMar-Tc2;Target=species:rnd-5_family-766|genus:DNA%252FTcMar-Tc2 88 477 +
scaffold494|size76243	repeatmasker	match_part	58275	58852	598	+	.	ID=scaffold494|size76243:hsp:108947:1.3.0.0;Parent=scaffold494|size76243:hit:54596:1.3.0.0;Target=species:rnd-5_family-766|genus:DNA%25252FTcMar-Tc2 88 477 +
scaffold494|size76243	repeatmasker	match	59874	60133	348	+	.	ID=scaffold494|size76243:hit:54597:1.3.0.0;Name=species:genome_7_9296|genus:Unspecified;Target=species:genome_7_9296|genus:Unspecified 1 258 +
scaffold494|size76243	repeatmasker	match_part	59874	60133	348	+	.	ID=scaffold494|size76243:hsp:108948:1.3.0.0;Parent=scaffold494|size76243:hit:54597:1.3.0.0;Target=species:genome_7_9296|genus:Unspecified 1 258 +
scaffold494|size76243	repeatmasker	match	60181	60573	1770	+	.	ID=scaffold494|size76243:hit:54598:1.3.0.0;Name=species:genome_1_5829|genus:Unspecified;Target=species:genome_1_5829|genus:Unspecified 126 550 +
scaffold494|size76243	repeatmasker	match_part	60181	60573	1770	+	.	ID=scaffold494|size76243:hsp:108949:1.3.0.0;Parent=scaffold494|size76243:hit:54598:1.3.0.0;Target=species:genome_1_5829|genus:Unspecified 126 550 +
scaffold494|size76243	repeatmasker	match	62382	62807	783	+	.	ID=scaffold494|size76243:hit:54599:1.3.0.0;Name=species:genome_3_7906|genus:Unspecified;Target=species:genome_3_7906|genus:Unspecified 1112 1321 +
scaffold494|size76243	repeatmasker	match_part	62382	62807	783	+	.	ID=scaffold494|size76243:hsp:108950:1.3.0.0;Parent=scaffold494|size76243:hit:54599:1.3.0.0;Target=species:genome_3_7906|genus:Unspecified 1112 1321 +
scaffold494|size76243	repeatmasker	match	63005	63719	863	+	.	ID=scaffold494|size76243:hit:54600:1.3.0.0;Name=species:rnd-3_family-211|genus:DNA%252FTcMar-Tc2;Target=species:rnd-3_family-211|genus:DNA%252FTcMar-Tc2 103 793 +
scaffold494|size76243	repeatmasker	match_part	63005	63719	863	+	.	ID=scaffold494|size76243:hsp:108951:1.3.0.0;Parent=scaffold494|size76243:hit:54600:1.3.0.0;Target=species:rnd-3_family-211|genus:DNA%25252FTcMar-Tc2 103 793 +
scaffold494|size76243	repeatmasker	match	64048	64892	2942	+	.	ID=scaffold494|size76243:hit:54601:1.3.0.0;Name=species:genome_3_7906|genus:Unspecified;Target=species:genome_3_7906|genus:Unspecified 1 749 +
scaffold494|size76243	repeatmasker	match_part	64048	64892	2942	+	.	ID=scaffold494|size76243:hsp:108952:1.3.0.0;Parent=scaffold494|size76243:hit:54601:1.3.0.0;Target=species:genome_3_7906|genus:Unspecified 1 749 +
scaffold494|size76243	repeatmasker	match	67951	68131	441	+	.	ID=scaffold494|size76243:hit:54602:1.3.0.0;Name=species:genome_11_17291|genus:Unspecified;Target=species:genome_11_17291|genus:Unspecified 17 201 +
scaffold494|size76243	repeatmasker	match_part	67951	68131	441	+	.	ID=scaffold494|size76243:hsp:108953:1.3.0.0;Parent=scaffold494|size76243:hit:54602:1.3.0.0;Target=species:genome_11_17291|genus:Unspecified 17 201 +
scaffold494|size76243	repeatmasker	match	68373	68495	379	+	.	ID=scaffold494|size76243:hit:54603:1.3.0.0;Name=species:genome_11_17291|genus:Unspecified;Target=species:genome_11_17291|genus:Unspecified 421 541 +
scaffold494|size76243	repeatmasker	match_part	68373	68495	379	+	.	ID=scaffold494|size76243:hsp:108954:1.3.0.0;Parent=scaffold494|size76243:hit:54603:1.3.0.0;Target=species:genome_11_17291|genus:Unspecified 421 541 +
scaffold494|size76243	repeatmasker	match	69339	69654	565	+	.	ID=scaffold494|size76243:hit:54604:1.3.0.0;Name=species:rnd-5_family-2623|genus:Unknown;Target=species:rnd-5_family-2623|genus:Unknown 1 317 +
scaffold494|size76243	repeatmasker	match_part	69339	69654	565	+	.	ID=scaffold494|size76243:hsp:108955:1.3.0.0;Parent=scaffold494|size76243:hit:54604:1.3.0.0;Target=species:rnd-5_family-2623|genus:Unknown 1 317 +
scaffold494|size76243	repeatmasker	match	69744	69915	631	+	.	ID=scaffold494|size76243:hit:54605:1.3.0.0;Name=species:rnd-1_family-365|genus:Unknown;Target=species:rnd-1_family-365|genus:Unknown 6 196 +
scaffold494|size76243	repeatmasker	match_part	69744	69915	631	+	.	ID=scaffold494|size76243:hsp:108956:1.3.0.0;Parent=scaffold494|size76243:hit:54605:1.3.0.0;Target=species:rnd-1_family-365|genus:Unknown 6 196 +
scaffold494|size76243	repeatmasker	match	70013	71586	332	+	.	ID=scaffold494|size76243:hit:54606:1.3.0.0;Name=species:rnd-1_family-301|genus:Unknown;Target=species:rnd-1_family-301|genus:Unknown 34 263 +
scaffold494|size76243	repeatmasker	match_part	70013	71586	332	+	.	ID=scaffold494|size76243:hsp:108957:1.3.0.0;Parent=scaffold494|size76243:hit:54606:1.3.0.0;Target=species:rnd-1_family-301|genus:Unknown 34 263 +
scaffold494|size76243	repeatmasker	match	71659	71813	437	+	.	ID=scaffold494|size76243:hit:54607:1.3.0.0;Name=species:rnd-5_family-1816|genus:Unknown;Target=species:rnd-5_family-1816|genus:Unknown 489 646 +
scaffold494|size76243	repeatmasker	match_part	71659	71813	437	+	.	ID=scaffold494|size76243:hsp:108958:1.3.0.0;Parent=scaffold494|size76243:hit:54607:1.3.0.0;Target=species:rnd-5_family-1816|genus:Unknown 489 646 +
scaffold494|size76243	repeatmasker	match	73033	74872	403	+	.	ID=scaffold494|size76243:hit:54608:1.3.0.0;Name=species:rnd-1_family-157|genus:Unknown;Target=species:rnd-1_family-157|genus:Unknown 1751 2168 +
scaffold494|size76243	repeatmasker	match_part	73033	74872	403	+	.	ID=scaffold494|size76243:hsp:108959:1.3.0.0;Parent=scaffold494|size76243:hit:54608:1.3.0.0;Target=species:rnd-1_family-157|genus:Unknown 1751 2168 +
scaffold494|size76243	repeatmasker	match	74951	75231	592	+	.	ID=scaffold494|size76243:hit:54609:1.3.0.0;Name=species:rnd-5_family-2623|genus:Unknown;Target=species:rnd-5_family-2623|genus:Unknown 1 296 +
scaffold494|size76243	repeatmasker	match_part	74951	75231	592	+	.	ID=scaffold494|size76243:hsp:108960:1.3.0.0;Parent=scaffold494|size76243:hit:54609:1.3.0.0;Target=species:rnd-5_family-2623|genus:Unknown 1 296 +
###
scaffold494|size76243	blastx	protein_match	17567	18678	85	-	.	ID=scaffold494|size76243:hit:54610:3.12.0.0;Name=jgi|Fracy1|177475|estExt_Genewise1.C_1240012;score=85
scaffold494|size76243	blastx	match_part	17713	18678	512	-	.	ID=scaffold494|size76243:hsp:108961:3.12.0.0;Parent=scaffold494|size76243:hit:54610:3.12.0.0;Target=jgi|Fracy1|177475|estExt_Genewise1.C_1240012 2 278 +;Gap=M966
scaffold494|size76243	blastx	match_part	17567	17635	85	-	.	ID=scaffold494|size76243:hsp:108962:3.12.0.0;Parent=scaffold494|size76243:hit:54610:3.12.0.0;Target=jgi|Fracy1|177475|estExt_Genewise1.C_1240012 276 298 +;Gap=M69
scaffold494|size76243	blastx	protein_match	17552	18237	87	-	.	ID=scaffold494|size76243:hit:54611:3.12.0.0;Name=jgi|Thaoce1|103915|rna2685;score=87
scaffold494|size76243	blastx	match_part	17713	18237	432	-	.	ID=scaffold494|size76243:hsp:108963:3.12.0.0;Parent=scaffold494|size76243:hit:54611:3.12.0.0;Target=jgi|Thaoce1|103915|rna2685 1 182 +;Gap=M525
scaffold494|size76243	blastx	match_part	17552	17635	87	-	.	ID=scaffold494|size76243:hsp:108964:3.12.0.0;Parent=scaffold494|size76243:hit:54611:3.12.0.0;Target=jgi|Thaoce1|103915|rna2685 180 207 +;Gap=M84
scaffold494|size76243	blastx	protein_match	17555	18804	101	-	.	ID=scaffold494|size76243:hit:54612:3.12.0.0;Name=jgi|Thaps3|4503|fgenesh1_pg.C_chr_4000453;score=101
scaffold494|size76243	blastx	match_part	17713	18804	967	-	.	ID=scaffold494|size76243:hsp:108965:3.12.0.0;Parent=scaffold494|size76243:hit:54612:3.12.0.0;Target=jgi|Thaps3|4503|fgenesh1_pg.C_chr_4000453 7 322 +;Gap=M1092
scaffold494|size76243	blastx	match_part	17555	17635	101	-	.	ID=scaffold494|size76243:hsp:108966:3.12.0.0;Parent=scaffold494|size76243:hit:54612:3.12.0.0;Target=jgi|Thaps3|4503|fgenesh1_pg.C_chr_4000453 320 346 +;Gap=M81
scaffold494|size76243	blastx	protein_match	17567	18822	105	-	.	ID=scaffold494|size76243:hit:54613:3.12.0.0;Name=jgi|Phatr2|48328|estExt_fgenesh1_pg.C_chr_170049;score=105
scaffold494|size76243	blastx	match_part	17713	18822	577	-	.	ID=scaffold494|size76243:hsp:108967:3.12.0.0;Parent=scaffold494|size76243:hit:54613:3.12.0.0;Target=jgi|Phatr2|48328|estExt_fgenesh1_pg.C_chr_170049 141 427 +;Gap=M1110
scaffold494|size76243	blastx	match_part	17567	17635	105	-	.	ID=scaffold494|size76243:hsp:108968:3.12.0.0;Parent=scaffold494|size76243:hit:54613:3.12.0.0;Target=jgi|Phatr2|48328|estExt_fgenesh1_pg.C_chr_170049 425 447 +;Gap=M69
scaffold494|size76243	blastx	protein_match	17567	18678	85	-	.	ID=scaffold494|size76243:hit:54614:3.12.0.0;Name=jgi|Fracy1|166688|estExt_Genewise1.C_11676;score=85
scaffold494|size76243	blastx	match_part	17713	18678	509	-	.	ID=scaffold494|size76243:hsp:108969:3.12.0.0;Parent=scaffold494|size76243:hit:54614:3.12.0.0;Target=jgi|Fracy1|166688|estExt_Genewise1.C_11676 2 278 +;Gap=M966
scaffold494|size76243	blastx	match_part	17567	17635	85	-	.	ID=scaffold494|size76243:hsp:108970:3.12.0.0;Parent=scaffold494|size76243:hit:54614:3.12.0.0;Target=jgi|Fracy1|166688|estExt_Genewise1.C_11676 276 298 +;Gap=M69
scaffold494|size76243	blastx	protein_match	18097	18801	489	-	.	ID=scaffold494|size76243:hit:54615:3.12.0.0;Name=jgi|Thaoce1|76216|rna10630;score=489
scaffold494|size76243	blastx	match_part	18097	18801	489	-	.	ID=scaffold494|size76243:hsp:108971:3.12.0.0;Parent=scaffold494|size76243:hit:54615:3.12.0.0;Target=jgi|Thaoce1|76216|rna10630 78 252 +;Gap=M705
scaffold494|size76243	blastx	protein_match	17567	18678	85	-	.	ID=scaffold494|size76243:hit:54616:3.12.0.0;Name=jgi|Fracy1|166688|estExt_Genewise1.C_11676;score=85
scaffold494|size76243	blastx	match_part	17713	18678	509	-	.	ID=scaffold494|size76243:hsp:108972:3.12.0.0;Parent=scaffold494|size76243:hit:54616:3.12.0.0;Target=jgi|Fracy1|166688|estExt_Genewise1.C_11676 2 278 +;Gap=M966
scaffold494|size76243	blastx	match_part	17567	17635	85	-	.	ID=scaffold494|size76243:hsp:108973:3.12.0.0;Parent=scaffold494|size76243:hit:54616:3.12.0.0;Target=jgi|Fracy1|166688|estExt_Genewise1.C_11676 276 298 +;Gap=M69
scaffold494|size76243	blastx	protein_match	17567	18678	85	-	.	ID=scaffold494|size76243:hit:54617:3.12.0.0;Name=jgi|Fracy1|166688|estExt_Genewise1.C_11676;score=85
scaffold494|size76243	blastx	match_part	17713	18678	509	-	.	ID=scaffold494|size76243:hsp:108974:3.12.0.0;Parent=scaffold494|size76243:hit:54617:3.12.0.0;Target=jgi|Fracy1|166688|estExt_Genewise1.C_11676 2 278 +;Gap=M966
scaffold494|size76243	blastx	match_part	17567	17635	85	-	.	ID=scaffold494|size76243:hsp:108975:3.12.0.0;Parent=scaffold494|size76243:hit:54617:3.12.0.0;Target=jgi|Fracy1|166688|estExt_Genewise1.C_11676 276 298 +;Gap=M69
scaffold494|size76243	blastx	protein_match	33327	35045	1079	-	.	ID=scaffold494|size76243:hit:54618:3.12.0.0;Name=jgi|Fracy1|207537|estExt_Genewise1Plus.C_50208;score=1079
scaffold494|size76243	blastx	match_part	33327	35045	1079	-	.	ID=scaffold494|size76243:hsp:108976:3.12.0.0;Parent=scaffold494|size76243:hit:54618:3.12.0.0;Target=jgi|Fracy1|207537|estExt_Genewise1Plus.C_50208 1 574 +;Gap=M1719
scaffold494|size76243	blastx	protein_match	33528	35045	773	-	.	ID=scaffold494|size76243:hit:54619:3.12.0.0;Name=jgi|Fracy1|237674|fgenesh2_pg.5_%2523_178;score=773
scaffold494|size76243	blastx	match_part	34623	35045	268	-	.	ID=scaffold494|size76243:hsp:108977:3.12.0.0;Parent=scaffold494|size76243:hit:54619:3.12.0.0;Target=jgi|Fracy1|237674|fgenesh2_pg.5_%252523_178 1 135 +;Gap=M423
scaffold494|size76243	blastx	match_part	33528	34358	773	-	.	ID=scaffold494|size76243:hsp:108978:3.12.0.0;Parent=scaffold494|size76243:hit:54619:3.12.0.0;Target=jgi|Fracy1|237674|fgenesh2_pg.5_%252523_178 293 562 +;Gap=M831
scaffold494|size76243	blastx	protein_match	33327	35045	1079	-	.	ID=scaffold494|size76243:hit:54620:3.12.0.0;Name=jgi|Fracy1|207537|estExt_Genewise1Plus.C_50208;score=1079
scaffold494|size76243	blastx	match_part	33327	35045	1079	-	.	ID=scaffold494|size76243:hsp:108979:3.12.0.0;Parent=scaffold494|size76243:hit:54620:3.12.0.0;Target=jgi|Fracy1|207537|estExt_Genewise1Plus.C_50208 1 574 +;Gap=M1719
scaffold494|size76243	blastx	protein_match	33297	35045	1210	-	.	ID=scaffold494|size76243:hit:54621:3.12.0.0;Name=jgi|Thaps3|8740|fgenesh1_pg.C_chr_11a000126;score=1210
scaffold494|size76243	blastx	match_part	33297	35045	1210	-	.	ID=scaffold494|size76243:hsp:108980:3.12.0.0;Parent=scaffold494|size76243:hit:54621:3.12.0.0;Target=jgi|Thaps3|8740|fgenesh1_pg.C_chr_11a000126 1 660 +;Gap=M1749
scaffold494|size76243	blastx	protein_match	33528	35045	773	-	.	ID=scaffold494|size76243:hit:54622:3.12.0.0;Name=jgi|Fracy1|237674|fgenesh2_pg.5_%2523_178;score=773
scaffold494|size76243	blastx	match_part	34623	35045	268	-	.	ID=scaffold494|size76243:hsp:108981:3.12.0.0;Parent=scaffold494|size76243:hit:54622:3.12.0.0;Target=jgi|Fracy1|237674|fgenesh2_pg.5_%252523_178 1 135 +;Gap=M423
scaffold494|size76243	blastx	match_part	33528	34358	773	-	.	ID=scaffold494|size76243:hsp:108982:3.12.0.0;Parent=scaffold494|size76243:hit:54622:3.12.0.0;Target=jgi|Fracy1|237674|fgenesh2_pg.5_%252523_178 293 562 +;Gap=M831
scaffold494|size76243	blastx	protein_match	33531	35045	1207	-	.	ID=scaffold494|size76243:hit:54623:3.12.0.0;Name=jgi|Phatr2|45771|estExt_fgenesh1_pg.C_chr_80081;score=1207
scaffold494|size76243	blastx	match_part	33531	35045	1207	-	.	ID=scaffold494|size76243:hsp:108983:3.12.0.0;Parent=scaffold494|size76243:hit:54623:3.12.0.0;Target=jgi|Phatr2|45771|estExt_fgenesh1_pg.C_chr_80081 1 502 +;Gap=M1515
scaffold494|size76243	blastx	protein_match	33627	34358	677	-	.	ID=scaffold494|size76243:hit:54624:3.12.0.0;Name=jgi|Fracy1|253899|fgenesh2_pg.51_%2523_32;score=677
scaffold494|size76243	blastx	match_part	33627	34358	677	-	.	ID=scaffold494|size76243:hsp:108984:3.12.0.0;Parent=scaffold494|size76243:hit:54624:3.12.0.0;Target=jgi|Fracy1|253899|fgenesh2_pg.51_%252523_32 127 367 +;Gap=M732
scaffold494|size76243	blastx	protein_match	33327	35045	1079	-	.	ID=scaffold494|size76243:hit:54625:3.12.0.0;Name=jgi|Fracy1|207537|estExt_Genewise1Plus.C_50208;score=1079
scaffold494|size76243	blastx	match_part	33327	35045	1079	-	.	ID=scaffold494|size76243:hsp:108985:3.12.0.0;Parent=scaffold494|size76243:hit:54625:3.12.0.0;Target=jgi|Fracy1|207537|estExt_Genewise1Plus.C_50208 1 574 +;Gap=M1719
scaffold494|size76243	blastx	protein_match	33504	34334	897	-	.	ID=scaffold494|size76243:hit:54626:3.12.0.0;Name=jgi|Thaoce1|82190|rna32357;score=897
scaffold494|size76243	blastx	match_part	33504	34334	897	-	.	ID=scaffold494|size76243:hsp:108986:3.12.0.0;Parent=scaffold494|size76243:hit:54626:3.12.0.0;Target=jgi|Thaoce1|82190|rna32357 117 395 +;Gap=M831
scaffold494|size76243	blastx	protein_match	33528	35045	776	-	.	ID=scaffold494|size76243:hit:54627:3.12.0.0;Name=jgi|Fracy1|253937|fgenesh2_pg.51_%2523_70;score=776
scaffold494|size76243	blastx	match_part	34623	35045	268	-	.	ID=scaffold494|size76243:hsp:108987:3.12.0.0;Parent=scaffold494|size76243:hit:54627:3.12.0.0;Target=jgi|Fracy1|253937|fgenesh2_pg.51_%252523_70 1 135 +;Gap=M423
scaffold494|size76243	blastx	match_part	33528	34358	776	-	.	ID=scaffold494|size76243:hsp:108988:3.12.0.0;Parent=scaffold494|size76243:hit:54627:3.12.0.0;Target=jgi|Fracy1|253937|fgenesh2_pg.51_%252523_70 293 562 +;Gap=M831
scaffold494|size76243	blastx	protein_match	33735	34247	348	-	.	ID=scaffold494|size76243:hit:54628:3.12.0.0;Name=jgi|Thaoce1|70350|rna34115;score=348
scaffold494|size76243	blastx	match_part	33735	34247	348	-	.	ID=scaffold494|size76243:hsp:108989:3.12.0.0;Parent=scaffold494|size76243:hit:54628:3.12.0.0;Target=jgi|Thaoce1|70350|rna34115 1 173 +;Gap=M513
scaffold494|size76243	blastx	protein_match	33528	35045	988	-	.	ID=scaffold494|size76243:hit:54629:3.12.0.0;Name=jgi|Phatr2|43405|estExt_fgenesh1_pg.C_chr_20152;score=988
scaffold494|size76243	blastx	match_part	33528	35045	988	-	.	ID=scaffold494|size76243:hsp:108990:3.12.0.0;Parent=scaffold494|size76243:hit:54629:3.12.0.0;Target=jgi|Phatr2|43405|estExt_fgenesh1_pg.C_chr_20152 1 520 +;Gap=M1518
scaffold494|size76243	blastx	protein_match	33309	35045	1321	-	.	ID=scaffold494|size76243:hit:54630:3.12.0.0;Name=jgi|Thaps3|8728|fgenesh1_pg.C_chr_11a000114;score=1321
scaffold494|size76243	blastx	match_part	33309	35045	1321	-	.	ID=scaffold494|size76243:hsp:108991:3.12.0.0;Parent=scaffold494|size76243:hit:54630:3.12.0.0;Target=jgi|Thaps3|8728|fgenesh1_pg.C_chr_11a000114 1 521 +;Gap=M1737
scaffold494|size76243	blastx	protein_match	33528	35045	773	-	.	ID=scaffold494|size76243:hit:54631:3.12.0.0;Name=jgi|Fracy1|237674|fgenesh2_pg.5_%2523_178;score=773
scaffold494|size76243	blastx	match_part	34623	35045	268	-	.	ID=scaffold494|size76243:hsp:108992:3.12.0.0;Parent=scaffold494|size76243:hit:54631:3.12.0.0;Target=jgi|Fracy1|237674|fgenesh2_pg.5_%252523_178 1 135 +;Gap=M423
scaffold494|size76243	blastx	match_part	33528	34358	773	-	.	ID=scaffold494|size76243:hsp:108993:3.12.0.0;Parent=scaffold494|size76243:hit:54631:3.12.0.0;Target=jgi|Fracy1|237674|fgenesh2_pg.5_%252523_178 293 562 +;Gap=M831
scaffold494|size76243	blastx	protein_match	37323	38246	118	+	.	ID=scaffold494|size76243:hit:54632:3.12.0.0;Name=jgi|Fracy1|199227|e_gw1.44.15.1;score=118
scaffold494|size76243	blastx	match_part	37323	37520	118	+	.	ID=scaffold494|size76243:hsp:108994:3.12.0.0;Parent=scaffold494|size76243:hit:54632:3.12.0.0;Target=jgi|Fracy1|199227|e_gw1.44.15.1 224 289 +;Gap=M198
scaffold494|size76243	blastx	match_part	37329	37745	116	+	.	ID=scaffold494|size76243:hsp:108995:3.12.0.0;Parent=scaffold494|size76243:hit:54632:3.12.0.0;Target=jgi|Fracy1|199227|e_gw1.44.15.1 34 170 +;Gap=M417
scaffold494|size76243	blastx	match_part	37329	37760	105	+	.	ID=scaffold494|size76243:hsp:108996:3.12.0.0;Parent=scaffold494|size76243:hit:54632:3.12.0.0;Target=jgi|Fracy1|199227|e_gw1.44.15.1 81 223 +;Gap=M432
scaffold494|size76243	blastx	match_part	37377	37745	74	+	.	ID=scaffold494|size76243:hsp:108997:3.12.0.0;Parent=scaffold494|size76243:hit:54632:3.12.0.0;Target=jgi|Fracy1|199227|e_gw1.44.15.1 1 121 +;Gap=M369
scaffold494|size76243	blastx	match_part	37816	37953	71	+	.	ID=scaffold494|size76243:hsp:108998:3.12.0.0;Parent=scaffold494|size76243:hit:54632:3.12.0.0;Target=jgi|Fracy1|199227|e_gw1.44.15.1 237 284 +;Gap=M138
scaffold494|size76243	blastx	match_part	37834	37953	73	+	.	ID=scaffold494|size76243:hsp:108999:3.12.0.0;Parent=scaffold494|size76243:hit:54632:3.12.0.0;Target=jgi|Fracy1|199227|e_gw1.44.15.1 149 188 +;Gap=M120
scaffold494|size76243	blastx	match_part	37840	38034	79	+	.	ID=scaffold494|size76243:hsp:109000:3.12.0.0;Parent=scaffold494|size76243:hit:54632:3.12.0.0;Target=jgi|Fracy1|199227|e_gw1.44.15.1 175 233 +;Gap=M195
scaffold494|size76243	blastx	match_part	38049	38246	107	+	.	ID=scaffold494|size76243:hsp:109001:3.12.0.0;Parent=scaffold494|size76243:hit:54632:3.12.0.0;Target=jgi|Fracy1|199227|e_gw1.44.15.1 197 261 +;Gap=M198
scaffold494|size76243	blastx	match_part	38073	38243	97	+	.	ID=scaffold494|size76243:hsp:109002:3.12.0.0;Parent=scaffold494|size76243:hit:54632:3.12.0.0;Target=jgi|Fracy1|199227|e_gw1.44.15.1 228 284 +;Gap=M171
scaffold494|size76243	blastx	protein_match	37311	38273	122	+	.	ID=scaffold494|size76243:hit:54633:3.12.0.0;Name=jgi|Fracy1|196952|e_gw1.30.46.1;score=122
scaffold494|size76243	blastx	match_part	37311	37505	122	+	.	ID=scaffold494|size76243:hsp:109003:3.12.0.0;Parent=scaffold494|size76243:hit:54633:3.12.0.0;Target=jgi|Fracy1|196952|e_gw1.30.46.1 70 134 +;Gap=M195
scaffold494|size76243	blastx	match_part	37332	37727	116	+	.	ID=scaffold494|size76243:hsp:109004:3.12.0.0;Parent=scaffold494|size76243:hit:54633:3.12.0.0;Target=jgi|Fracy1|196952|e_gw1.30.46.1 5 134 +;Gap=M396
scaffold494|size76243	blastx	match_part	37341	37571	128	+	.	ID=scaffold494|size76243:hsp:109005:3.12.0.0;Parent=scaffold494|size76243:hit:54633:3.12.0.0;Target=jgi|Fracy1|196952|e_gw1.30.46.1 248 324 +;Gap=M231
scaffold494|size76243	blastx	match_part	37822	37953	71	+	.	ID=scaffold494|size76243:hsp:109006:3.12.0.0;Parent=scaffold494|size76243:hit:54633:3.12.0.0;Target=jgi|Fracy1|196952|e_gw1.30.46.1 43 86 +;Gap=M132
scaffold494|size76243	blastx	match_part	37831	37953	77	+	.	ID=scaffold494|size76243:hsp:109007:3.12.0.0;Parent=scaffold494|size76243:hit:54633:3.12.0.0;Target=jgi|Fracy1|196952|e_gw1.30.46.1 94 134 +;Gap=M123
scaffold494|size76243	blastx	match_part	38043	38261	113	+	.	ID=scaffold494|size76243:hsp:109008:3.12.0.0;Parent=scaffold494|size76243:hit:54633:3.12.0.0;Target=jgi|Fracy1|196952|e_gw1.30.46.1 237 308 +;Gap=M219
scaffold494|size76243	blastx	match_part	38067	38273	116	+	.	ID=scaffold494|size76243:hsp:109009:3.12.0.0;Parent=scaffold494|size76243:hit:54633:3.12.0.0;Target=jgi|Fracy1|196952|e_gw1.30.46.1 4 72 +;Gap=M207
scaffold494|size76243	blastx	match_part	38073	38261	116	+	.	ID=scaffold494|size76243:hsp:109010:3.12.0.0;Parent=scaffold494|size76243:hit:54633:3.12.0.0;Target=jgi|Fracy1|196952|e_gw1.30.46.1 222 284 +;Gap=M189
scaffold494|size76243	blastx	match_part	38073	38246	108	+	.	ID=scaffold494|size76243:hsp:109011:3.12.0.0;Parent=scaffold494|size76243:hit:54633:3.12.0.0;Target=jgi|Fracy1|196952|e_gw1.30.46.1 78 135 +;Gap=M174
scaffold494|size76243	blastx	match_part	38073	38273	95	+	.	ID=scaffold494|size76243:hsp:109012:3.12.0.0;Parent=scaffold494|size76243:hit:54633:3.12.0.0;Target=jgi|Fracy1|196952|e_gw1.30.46.1 150 240 +;Gap=M201
scaffold494|size76243	blastx	match_part	38073	38270	127	+	.	ID=scaffold494|size76243:hsp:109013:3.12.0.0;Parent=scaffold494|size76243:hit:54633:3.12.0.0;Target=jgi|Fracy1|196952|e_gw1.30.46.1 54 119 +;Gap=M198
scaffold494|size76243	blastx	match_part	38073	38273	115	+	.	ID=scaffold494|size76243:hsp:109014:3.12.0.0;Parent=scaffold494|size76243:hit:54633:3.12.0.0;Target=jgi|Fracy1|196952|e_gw1.30.46.1 30 96 +;Gap=M201
scaffold494|size76243	blastx	protein_match	36846	38348	319	+	.	ID=scaffold494|size76243:hit:54634:3.12.0.0;Name=jgi|Thaoce1|92338|rna11496;score=319
scaffold494|size76243	blastx	match_part	36846	37262	319	+	.	ID=scaffold494|size76243:hsp:109015:3.12.0.0;Parent=scaffold494|size76243:hit:54634:3.12.0.0;Target=jgi|Thaoce1|92338|rna11496 723 868 +;Gap=M417
scaffold494|size76243	blastx	match_part	36957	37724	204	+	.	ID=scaffold494|size76243:hsp:109016:3.12.0.0;Parent=scaffold494|size76243:hit:54634:3.12.0.0;Target=jgi|Thaoce1|92338|rna11496 299 524 +;Gap=M768
scaffold494|size76243	blastx	match_part	37828	37950	73	+	.	ID=scaffold494|size76243:hsp:109017:3.12.0.0;Parent=scaffold494|size76243:hit:54634:3.12.0.0;Target=jgi|Thaoce1|92338|rna11496 532 572 +;Gap=M123
scaffold494|size76243	blastx	match_part	37849	37956	67	+	.	ID=scaffold494|size76243:hsp:109018:3.12.0.0;Parent=scaffold494|size76243:hit:54634:3.12.0.0;Target=jgi|Thaoce1|92338|rna11496 467 502 +;Gap=M108
scaffold494|size76243	blastx	match_part	38070	38348	94	+	.	ID=scaffold494|size76243:hsp:109019:3.12.0.0;Parent=scaffold494|size76243:hit:54634:3.12.0.0;Target=jgi|Thaoce1|92338|rna11496 540 633 +;Gap=M279
scaffold494|size76243	blastx	protein_match	37311	38273	122	+	.	ID=scaffold494|size76243:hit:54635:3.12.0.0;Name=jgi|Fracy1|196952|e_gw1.30.46.1;score=122
scaffold494|size76243	blastx	match_part	37311	37505	122	+	.	ID=scaffold494|size76243:hsp:109020:3.12.0.0;Parent=scaffold494|size76243:hit:54635:3.12.0.0;Target=jgi|Fracy1|196952|e_gw1.30.46.1 70 134 +;Gap=M195
scaffold494|size76243	blastx	match_part	37332	37727	116	+	.	ID=scaffold494|size76243:hsp:109021:3.12.0.0;Parent=scaffold494|size76243:hit:54635:3.12.0.0;Target=jgi|Fracy1|196952|e_gw1.30.46.1 5 134 +;Gap=M396
scaffold494|size76243	blastx	match_part	37341	37571	128	+	.	ID=scaffold494|size76243:hsp:109022:3.12.0.0;Parent=scaffold494|size76243:hit:54635:3.12.0.0;Target=jgi|Fracy1|196952|e_gw1.30.46.1 248 324 +;Gap=M231
scaffold494|size76243	blastx	match_part	37822	37953	71	+	.	ID=scaffold494|size76243:hsp:109023:3.12.0.0;Parent=scaffold494|size76243:hit:54635:3.12.0.0;Target=jgi|Fracy1|196952|e_gw1.30.46.1 43 86 +;Gap=M132
scaffold494|size76243	blastx	match_part	37831	37953	77	+	.	ID=scaffold494|size76243:hsp:109024:3.12.0.0;Parent=scaffold494|size76243:hit:54635:3.12.0.0;Target=jgi|Fracy1|196952|e_gw1.30.46.1 94 134 +;Gap=M123
scaffold494|size76243	blastx	match_part	38043	38261	113	+	.	ID=scaffold494|size76243:hsp:109025:3.12.0.0;Parent=scaffold494|size76243:hit:54635:3.12.0.0;Target=jgi|Fracy1|196952|e_gw1.30.46.1 237 308 +;Gap=M219
scaffold494|size76243	blastx	match_part	38067	38273	116	+	.	ID=scaffold494|size76243:hsp:109026:3.12.0.0;Parent=scaffold494|size76243:hit:54635:3.12.0.0;Target=jgi|Fracy1|196952|e_gw1.30.46.1 4 72 +;Gap=M207
scaffold494|size76243	blastx	match_part	38073	38261	116	+	.	ID=scaffold494|size76243:hsp:109027:3.12.0.0;Parent=scaffold494|size76243:hit:54635:3.12.0.0;Target=jgi|Fracy1|196952|e_gw1.30.46.1 222 284 +;Gap=M189
scaffold494|size76243	blastx	match_part	38073	38246	108	+	.	ID=scaffold494|size76243:hsp:109028:3.12.0.0;Parent=scaffold494|size76243:hit:54635:3.12.0.0;Target=jgi|Fracy1|196952|e_gw1.30.46.1 78 135 +;Gap=M174
scaffold494|size76243	blastx	match_part	38073	38273	95	+	.	ID=scaffold494|size76243:hsp:109029:3.12.0.0;Parent=scaffold494|size76243:hit:54635:3.12.0.0;Target=jgi|Fracy1|196952|e_gw1.30.46.1 150 240 +;Gap=M201
scaffold494|size76243	blastx	match_part	38073	38270	127	+	.	ID=scaffold494|size76243:hsp:109030:3.12.0.0;Parent=scaffold494|size76243:hit:54635:3.12.0.0;Target=jgi|Fracy1|196952|e_gw1.30.46.1 54 119 +;Gap=M198
scaffold494|size76243	blastx	match_part	38073	38273	115	+	.	ID=scaffold494|size76243:hsp:109031:3.12.0.0;Parent=scaffold494|size76243:hit:54635:3.12.0.0;Target=jgi|Fracy1|196952|e_gw1.30.46.1 30 96 +;Gap=M201
scaffold494|size76243	blastx	protein_match	37311	38273	122	+	.	ID=scaffold494|size76243:hit:54636:3.12.0.0;Name=jgi|Fracy1|196952|e_gw1.30.46.1;score=122
scaffold494|size76243	blastx	match_part	37311	37505	122	+	.	ID=scaffold494|size76243:hsp:109032:3.12.0.0;Parent=scaffold494|size76243:hit:54636:3.12.0.0;Target=jgi|Fracy1|196952|e_gw1.30.46.1 70 134 +;Gap=M195
scaffold494|size76243	blastx	match_part	37332	37727	116	+	.	ID=scaffold494|size76243:hsp:109033:3.12.0.0;Parent=scaffold494|size76243:hit:54636:3.12.0.0;Target=jgi|Fracy1|196952|e_gw1.30.46.1 5 134 +;Gap=M396
scaffold494|size76243	blastx	match_part	37341	37571	128	+	.	ID=scaffold494|size76243:hsp:109034:3.12.0.0;Parent=scaffold494|size76243:hit:54636:3.12.0.0;Target=jgi|Fracy1|196952|e_gw1.30.46.1 248 324 +;Gap=M231
scaffold494|size76243	blastx	match_part	37822	37953	71	+	.	ID=scaffold494|size76243:hsp:109035:3.12.0.0;Parent=scaffold494|size76243:hit:54636:3.12.0.0;Target=jgi|Fracy1|196952|e_gw1.30.46.1 43 86 +;Gap=M132
scaffold494|size76243	blastx	match_part	37831	37953	77	+	.	ID=scaffold494|size76243:hsp:109036:3.12.0.0;Parent=scaffold494|size76243:hit:54636:3.12.0.0;Target=jgi|Fracy1|196952|e_gw1.30.46.1 94 134 +;Gap=M123
scaffold494|size76243	blastx	match_part	38043	38261	113	+	.	ID=scaffold494|size76243:hsp:109037:3.12.0.0;Parent=scaffold494|size76243:hit:54636:3.12.0.0;Target=jgi|Fracy1|196952|e_gw1.30.46.1 237 308 +;Gap=M219
scaffold494|size76243	blastx	match_part	38067	38273	116	+	.	ID=scaffold494|size76243:hsp:109038:3.12.0.0;Parent=scaffold494|size76243:hit:54636:3.12.0.0;Target=jgi|Fracy1|196952|e_gw1.30.46.1 4 72 +;Gap=M207
scaffold494|size76243	blastx	match_part	38073	38261	116	+	.	ID=scaffold494|size76243:hsp:109039:3.12.0.0;Parent=scaffold494|size76243:hit:54636:3.12.0.0;Target=jgi|Fracy1|196952|e_gw1.30.46.1 222 284 +;Gap=M189
scaffold494|size76243	blastx	match_part	38073	38246	108	+	.	ID=scaffold494|size76243:hsp:109040:3.12.0.0;Parent=scaffold494|size76243:hit:54636:3.12.0.0;Target=jgi|Fracy1|196952|e_gw1.30.46.1 78 135 +;Gap=M174
scaffold494|size76243	blastx	match_part	38073	38273	95	+	.	ID=scaffold494|size76243:hsp:109041:3.12.0.0;Parent=scaffold494|size76243:hit:54636:3.12.0.0;Target=jgi|Fracy1|196952|e_gw1.30.46.1 150 240 +;Gap=M201
scaffold494|size76243	blastx	match_part	38073	38270	127	+	.	ID=scaffold494|size76243:hsp:109042:3.12.0.0;Parent=scaffold494|size76243:hit:54636:3.12.0.0;Target=jgi|Fracy1|196952|e_gw1.30.46.1 54 119 +;Gap=M198
scaffold494|size76243	blastx	match_part	38073	38273	115	+	.	ID=scaffold494|size76243:hsp:109043:3.12.0.0;Parent=scaffold494|size76243:hit:54636:3.12.0.0;Target=jgi|Fracy1|196952|e_gw1.30.46.1 30 96 +;Gap=M201
scaffold494|size76243	blastx	protein_match	39263	39733	559	-	.	ID=scaffold494|size76243:hit:54637:3.12.0.0;Name=jgi|Fracy1|162551|gw1.12.364.1;score=559
scaffold494|size76243	blastx	match_part	39263	39733	559	-	.	ID=scaffold494|size76243:hsp:109044:3.12.0.0;Parent=scaffold494|size76243:hit:54637:3.12.0.0;Target=jgi|Fracy1|162551|gw1.12.364.1 1 158 +;Gap=M471
scaffold494|size76243	blastx	protein_match	39263	39733	559	-	.	ID=scaffold494|size76243:hit:54638:3.12.0.0;Name=jgi|Fracy1|162551|gw1.12.364.1;score=559
scaffold494|size76243	blastx	match_part	39263	39733	559	-	.	ID=scaffold494|size76243:hsp:109045:3.12.0.0;Parent=scaffold494|size76243:hit:54638:3.12.0.0;Target=jgi|Fracy1|162551|gw1.12.364.1 1 158 +;Gap=M471
scaffold494|size76243	blastx	protein_match	39125	39856	1035	-	.	ID=scaffold494|size76243:hit:54639:3.12.0.0;Name=jgi|Thaoce1|103288|rna17668;score=1035
scaffold494|size76243	blastx	match_part	39125	39856	1035	-	.	ID=scaffold494|size76243:hsp:109046:3.12.0.0;Parent=scaffold494|size76243:hit:54639:3.12.0.0;Target=jgi|Thaoce1|103288|rna17668 35 282 +;Gap=M732
scaffold494|size76243	blastx	protein_match	39125	39796	948	-	.	ID=scaffold494|size76243:hit:54640:3.12.0.0;Name=jgi|Thaoce1|88507|rna32901;score=948
scaffold494|size76243	blastx	match_part	39125	39796	948	-	.	ID=scaffold494|size76243:hsp:109047:3.12.0.0;Parent=scaffold494|size76243:hit:54640:3.12.0.0;Target=jgi|Thaoce1|88507|rna32901 51 278 +;Gap=M672
scaffold494|size76243	blastx	protein_match	39269	39721	716	-	.	ID=scaffold494|size76243:hit:54641:3.12.0.0;Name=jgi|Thaps3|263554|thaps1_ua_kg.chr_9000082;score=716
scaffold494|size76243	blastx	match_part	39269	39721	716	-	.	ID=scaffold494|size76243:hsp:109048:3.12.0.0;Parent=scaffold494|size76243:hit:54641:3.12.0.0;Target=jgi|Thaps3|263554|thaps1_ua_kg.chr_9000082 1 151 +;Gap=M453
scaffold494|size76243	blastx	protein_match	39251	39727	627	-	.	ID=scaffold494|size76243:hit:54642:3.12.0.0;Name=jgi|Phatr2|6807|gw1.22.144.1;score=627
scaffold494|size76243	blastx	match_part	39251	39727	627	-	.	ID=scaffold494|size76243:hsp:109049:3.12.0.0;Parent=scaffold494|size76243:hit:54642:3.12.0.0;Target=jgi|Phatr2|6807|gw1.22.144.1 4 162 +;Gap=M477
scaffold494|size76243	blastx	protein_match	39263	39733	559	-	.	ID=scaffold494|size76243:hit:54643:3.12.0.0;Name=jgi|Fracy1|162551|gw1.12.364.1;score=559
scaffold494|size76243	blastx	match_part	39263	39733	559	-	.	ID=scaffold494|size76243:hsp:109050:3.12.0.0;Parent=scaffold494|size76243:hit:54643:3.12.0.0;Target=jgi|Fracy1|162551|gw1.12.364.1 1 158 +;Gap=M471
scaffold494|size76243	blastx	protein_match	39263	39733	557	-	.	ID=scaffold494|size76243:hit:54644:3.12.0.0;Name=jgi|Fracy1|162553|gw1.67.50.1;score=557
scaffold494|size76243	blastx	match_part	39263	39733	557	-	.	ID=scaffold494|size76243:hsp:109051:3.12.0.0;Parent=scaffold494|size76243:hit:54644:3.12.0.0;Target=jgi|Fracy1|162553|gw1.67.50.1 1 158 +;Gap=M471
scaffold494|size76243	blastx	protein_match	41392	43654	912	+	.	ID=scaffold494|size76243:hit:54645:3.12.0.0;Name=jgi|Phatr2|46093|estExt_fgenesh1_pg.C_chr_90092;score=912
scaffold494|size76243	blastx	match_part	41392	42843	912	+	.	ID=scaffold494|size76243:hsp:109052:3.12.0.0;Parent=scaffold494|size76243:hit:54645:3.12.0.0;Target=jgi|Phatr2|46093|estExt_fgenesh1_pg.C_chr_90092 146 607 +;Gap=M1452
scaffold494|size76243	blastx	match_part	42867	43193	389	+	.	ID=scaffold494|size76243:hsp:109053:3.12.0.0;Parent=scaffold494|size76243:hit:54645:3.12.0.0;Target=jgi|Phatr2|46093|estExt_fgenesh1_pg.C_chr_90092 617 724 +;Gap=M327
scaffold494|size76243	blastx	match_part	43301	43654	442	+	.	ID=scaffold494|size76243:hsp:109054:3.12.0.0;Parent=scaffold494|size76243:hit:54645:3.12.0.0;Target=jgi|Phatr2|46093|estExt_fgenesh1_pg.C_chr_90092 725 839 +;Gap=M354
scaffold494|size76243	blastx	protein_match	41995	43651	733	+	.	ID=scaffold494|size76243:hit:54646:3.12.0.0;Name=jgi|Fracy1|186393|e_gw1.6.1143.1;score=733
scaffold494|size76243	blastx	match_part	41995	42867	733	+	.	ID=scaffold494|size76243:hsp:109055:3.12.0.0;Parent=scaffold494|size76243:hit:54646:3.12.0.0;Target=jgi|Fracy1|186393|e_gw1.6.1143.1 36 310 +;Gap=M873
scaffold494|size76243	blastx	match_part	42849	43193	428	+	.	ID=scaffold494|size76243:hsp:109056:3.12.0.0;Parent=scaffold494|size76243:hit:54646:3.12.0.0;Target=jgi|Fracy1|186393|e_gw1.6.1143.1 303 418 +;Gap=M345
scaffold494|size76243	blastx	match_part	43301	43651	333	+	.	ID=scaffold494|size76243:hsp:109057:3.12.0.0;Parent=scaffold494|size76243:hit:54646:3.12.0.0;Target=jgi|Fracy1|186393|e_gw1.6.1143.1 419 530 +;Gap=M351
scaffold494|size76243	blastx	protein_match	42861	43360	475	+	.	ID=scaffold494|size76243:hit:54647:3.12.0.0;Name=jgi|Thaoce1|81060|rna27117;score=475
scaffold494|size76243	blastx	match_part	42861	43193	475	+	.	ID=scaffold494|size76243:hsp:109058:3.12.0.0;Parent=scaffold494|size76243:hit:54647:3.12.0.0;Target=jgi|Thaoce1|81060|rna27117 9 119 +;Gap=M333
scaffold494|size76243	blastx	match_part	43301	43360	74	+	.	ID=scaffold494|size76243:hsp:109059:3.12.0.0;Parent=scaffold494|size76243:hit:54647:3.12.0.0;Target=jgi|Thaoce1|81060|rna27117 120 139 +;Gap=M60
scaffold494|size76243	blastx	protein_match	41995	43651	733	+	.	ID=scaffold494|size76243:hit:54648:3.12.0.0;Name=jgi|Fracy1|186393|e_gw1.6.1143.1;score=733
scaffold494|size76243	blastx	match_part	41995	42867	733	+	.	ID=scaffold494|size76243:hsp:109060:3.12.0.0;Parent=scaffold494|size76243:hit:54648:3.12.0.0;Target=jgi|Fracy1|186393|e_gw1.6.1143.1 36 310 +;Gap=M873
scaffold494|size76243	blastx	match_part	42849	43193	428	+	.	ID=scaffold494|size76243:hsp:109061:3.12.0.0;Parent=scaffold494|size76243:hit:54648:3.12.0.0;Target=jgi|Fracy1|186393|e_gw1.6.1143.1 303 418 +;Gap=M345
scaffold494|size76243	blastx	match_part	43301	43651	333	+	.	ID=scaffold494|size76243:hsp:109062:3.12.0.0;Parent=scaffold494|size76243:hit:54648:3.12.0.0;Target=jgi|Fracy1|186393|e_gw1.6.1143.1 419 530 +;Gap=M351
scaffold494|size76243	blastx	protein_match	41995	43651	733	+	.	ID=scaffold494|size76243:hit:54649:3.12.0.0;Name=jgi|Fracy1|186393|e_gw1.6.1143.1;score=733
scaffold494|size76243	blastx	match_part	41995	42867	733	+	.	ID=scaffold494|size76243:hsp:109063:3.12.0.0;Parent=scaffold494|size76243:hit:54649:3.12.0.0;Target=jgi|Fracy1|186393|e_gw1.6.1143.1 36 310 +;Gap=M873
scaffold494|size76243	blastx	match_part	42849	43193	428	+	.	ID=scaffold494|size76243:hsp:109064:3.12.0.0;Parent=scaffold494|size76243:hit:54649:3.12.0.0;Target=jgi|Fracy1|186393|e_gw1.6.1143.1 303 418 +;Gap=M345
scaffold494|size76243	blastx	match_part	43301	43651	333	+	.	ID=scaffold494|size76243:hsp:109065:3.12.0.0;Parent=scaffold494|size76243:hit:54649:3.12.0.0;Target=jgi|Fracy1|186393|e_gw1.6.1143.1 419 530 +;Gap=M351
scaffold494|size76243	blastx	protein_match	42265	43654	871	+	.	ID=scaffold494|size76243:hit:54650:3.12.0.0;Name=jgi|Thaps3|269434|estExt_thaps1_ua_kg.C_chr_90083;score=871
scaffold494|size76243	blastx	match_part	42265	42867	871	+	.	ID=scaffold494|size76243:hsp:109066:3.12.0.0;Parent=scaffold494|size76243:hit:54650:3.12.0.0;Target=jgi|Thaps3|269434|estExt_thaps1_ua_kg.C_chr_90083 3 203 +;Gap=M603
scaffold494|size76243	blastx	match_part	42816	43193	514	+	.	ID=scaffold494|size76243:hsp:109067:3.12.0.0;Parent=scaffold494|size76243:hit:54650:3.12.0.0;Target=jgi|Thaps3|269434|estExt_thaps1_ua_kg.C_chr_90083 187 311 +;Gap=M378
scaffold494|size76243	blastx	match_part	43301	43654	485	+	.	ID=scaffold494|size76243:hsp:109068:3.12.0.0;Parent=scaffold494|size76243:hit:54650:3.12.0.0;Target=jgi|Thaps3|269434|estExt_thaps1_ua_kg.C_chr_90083 312 425 +;Gap=M354
scaffold494|size76243	blastx	protein_match	43987	44589	852	-	.	ID=scaffold494|size76243:hit:54651:3.12.0.0;Name=jgi|Thaoce1|96073|rna652;score=852
scaffold494|size76243	blastx	match_part	43987	44589	852	-	.	ID=scaffold494|size76243:hsp:109069:3.12.0.0;Parent=scaffold494|size76243:hit:54651:3.12.0.0;Target=jgi|Thaoce1|96073|rna652 32 230 +;Gap=M603
scaffold494|size76243	blastx	protein_match	43705	44646	625	-	.	ID=scaffold494|size76243:hit:54652:3.12.0.0;Name=jgi|Fracy1|184235|e_gw1.5.177.1;score=625
scaffold494|size76243	blastx	match_part	43705	44646	625	-	.	ID=scaffold494|size76243:hsp:109070:3.12.0.0;Parent=scaffold494|size76243:hit:54652:3.12.0.0;Target=jgi|Fracy1|184235|e_gw1.5.177.1 48 330 +;Gap=M942
scaffold494|size76243	blastx	protein_match	43705	44646	625	-	.	ID=scaffold494|size76243:hit:54653:3.12.0.0;Name=jgi|Fracy1|184235|e_gw1.5.177.1;score=625
scaffold494|size76243	blastx	match_part	43705	44646	625	-	.	ID=scaffold494|size76243:hsp:109071:3.12.0.0;Parent=scaffold494|size76243:hit:54653:3.12.0.0;Target=jgi|Fracy1|184235|e_gw1.5.177.1 48 330 +;Gap=M942
scaffold494|size76243	blastx	protein_match	43729	44718	724	-	.	ID=scaffold494|size76243:hit:54654:3.12.0.0;Name=jgi|Thaps3|264137|thaps1_ua_kg.chr_14000044;score=724
scaffold494|size76243	blastx	match_part	43729	44718	724	-	.	ID=scaffold494|size76243:hsp:109072:3.12.0.0;Parent=scaffold494|size76243:hit:54654:3.12.0.0;Target=jgi|Thaps3|264137|thaps1_ua_kg.chr_14000044 2 336 +;Gap=M990
scaffold494|size76243	blastx	protein_match	43702	44772	1613	-	.	ID=scaffold494|size76243:hit:54655:3.12.0.0;Name=jgi|Thaps3|36183|e_gw1.9.102.1;score=1613
scaffold494|size76243	blastx	match_part	43702	44772	1613	-	.	ID=scaffold494|size76243:hsp:109073:3.12.0.0;Parent=scaffold494|size76243:hit:54655:3.12.0.0;Target=jgi|Thaps3|36183|e_gw1.9.102.1 1 357 +;Gap=M1071
scaffold494|size76243	blastx	protein_match	43705	44646	625	-	.	ID=scaffold494|size76243:hit:54656:3.12.0.0;Name=jgi|Fracy1|184235|e_gw1.5.177.1;score=625
scaffold494|size76243	blastx	match_part	43705	44646	625	-	.	ID=scaffold494|size76243:hsp:109074:3.12.0.0;Parent=scaffold494|size76243:hit:54656:3.12.0.0;Target=jgi|Fracy1|184235|e_gw1.5.177.1 48 330 +;Gap=M942
scaffold494|size76243	blastx	protein_match	43705	44739	701	-	.	ID=scaffold494|size76243:hit:54657:3.12.0.0;Name=jgi|Phatr2|36721|fgenesh1_pg.C_chr_11000074;score=701
scaffold494|size76243	blastx	match_part	43705	44739	701	-	.	ID=scaffold494|size76243:hsp:109075:3.12.0.0;Parent=scaffold494|size76243:hit:54657:3.12.0.0;Target=jgi|Phatr2|36721|fgenesh1_pg.C_chr_11000074 11 318 +;Gap=M1035
scaffold494|size76243	blastx	protein_match	50487	50669	134	+	.	ID=scaffold494|size76243:hit:54658:3.12.0.0;Name=jgi|Phatr2|15749|e_gw1.21.152.1;score=134
scaffold494|size76243	blastx	match_part	50487	50669	134	+	.	ID=scaffold494|size76243:hsp:109076:3.12.0.0;Parent=scaffold494|size76243:hit:54658:3.12.0.0;Target=jgi|Phatr2|15749|e_gw1.21.152.1 21 81 +;Gap=M183
scaffold494|size76243	blastx	protein_match	49257	51285	1914	+	.	ID=scaffold494|size76243:hit:54659:3.12.0.0;Name=jgi|Thaoce1|82198|rna30900;score=1914
scaffold494|size76243	blastx	match_part	49257	51059	1914	+	.	ID=scaffold494|size76243:hsp:109077:3.12.0.0;Parent=scaffold494|size76243:hit:54659:3.12.0.0;Target=jgi|Thaoce1|82198|rna30900 77 670 +;Gap=M1803
scaffold494|size76243	blastx	match_part	50301	50750	190	+	.	ID=scaffold494|size76243:hsp:109078:3.12.0.0;Parent=scaffold494|size76243:hit:54659:3.12.0.0;Target=jgi|Thaoce1|82198|rna30900 536 688 +;Gap=M450
scaffold494|size76243	blastx	match_part	51127	51285	128	+	.	ID=scaffold494|size76243:hsp:109079:3.12.0.0;Parent=scaffold494|size76243:hit:54659:3.12.0.0;Target=jgi|Thaoce1|82198|rna30900 666 724 +;Gap=M159
scaffold494|size76243	blastx	protein_match	50268	51291	1110	+	.	ID=scaffold494|size76243:hit:54660:3.12.0.0;Name=jgi|Thaps3|263557|thaps1_ua_kg.chr_9000085;score=1110
scaffold494|size76243	blastx	match_part	50268	51059	1110	+	.	ID=scaffold494|size76243:hsp:109080:3.12.0.0;Parent=scaffold494|size76243:hit:54660:3.12.0.0;Target=jgi|Thaps3|263557|thaps1_ua_kg.chr_9000085 1 264 +;Gap=M792
scaffold494|size76243	blastx	match_part	50550	51086	180	+	.	ID=scaffold494|size76243:hsp:109081:3.12.0.0;Parent=scaffold494|size76243:hit:54660:3.12.0.0;Target=jgi|Thaps3|263557|thaps1_ua_kg.chr_9000085 1 176 +;Gap=M537
scaffold494|size76243	blastx	match_part	51142	51291	186	+	.	ID=scaffold494|size76243:hsp:109082:3.12.0.0;Parent=scaffold494|size76243:hit:54660:3.12.0.0;Target=jgi|Thaps3|263557|thaps1_ua_kg.chr_9000085 265 315 +;Gap=M150
scaffold494|size76243	blastx	protein_match	51686	52642	1113	-	.	ID=scaffold494|size76243:hit:54661:3.12.0.0;Name=jgi|Thaps3|8084|fgenesh1_pg.C_chr_9000252;score=1113
scaffold494|size76243	blastx	match_part	51686	52642	1113	-	.	ID=scaffold494|size76243:hsp:109083:3.12.0.0;Parent=scaffold494|size76243:hit:54661:3.12.0.0;Target=jgi|Thaps3|8084|fgenesh1_pg.C_chr_9000252 105 443 +;Gap=M957
scaffold494|size76243	blastx	protein_match	51677	52615	912	-	.	ID=scaffold494|size76243:hit:54662:3.12.0.0;Name=jgi|Thaps3|24014|estExt_fgenesh1_pg.C_chr_90251;score=912
scaffold494|size76243	blastx	match_part	51677	52615	912	-	.	ID=scaffold494|size76243:hsp:109084:3.12.0.0;Parent=scaffold494|size76243:hit:54662:3.12.0.0;Target=jgi|Thaps3|24014|estExt_fgenesh1_pg.C_chr_90251 119 431 +;Gap=M939
scaffold494|size76243	blastx	protein_match	53549	54766	910	+	.	ID=scaffold494|size76243:hit:54663:3.12.0.0;Name=jgi|Thaps3|8084|fgenesh1_pg.C_chr_9000252;score=910
scaffold494|size76243	blastx	match_part	53549	54766	910	+	.	ID=scaffold494|size76243:hsp:109085:3.12.0.0;Parent=scaffold494|size76243:hit:54663:3.12.0.0;Target=jgi|Thaps3|8084|fgenesh1_pg.C_chr_9000252 23 473 +;Gap=M1218
scaffold494|size76243	blastx	protein_match	53546	54763	1190	+	.	ID=scaffold494|size76243:hit:54664:3.12.0.0;Name=jgi|Thaps3|24014|estExt_fgenesh1_pg.C_chr_90251;score=1190
scaffold494|size76243	blastx	match_part	53546	54763	1190	+	.	ID=scaffold494|size76243:hsp:109086:3.12.0.0;Parent=scaffold494|size76243:hit:54664:3.12.0.0;Target=jgi|Thaps3|24014|estExt_fgenesh1_pg.C_chr_90251 33 446 +;Gap=M1218
scaffold494|size76243	blastx	protein_match	53729	54397	417	+	.	ID=scaffold494|size76243:hit:54665:3.12.0.0;Name=jgi|Thaps3|8511|fgenesh1_pg.C_chr_10000281;score=417
scaffold494|size76243	blastx	match_part	53729	54397	417	+	.	ID=scaffold494|size76243:hsp:109087:3.12.0.0;Parent=scaffold494|size76243:hit:54665:3.12.0.0;Target=jgi|Thaps3|8511|fgenesh1_pg.C_chr_10000281 110 332 +;Gap=M669
scaffold494|size76243	blastx	protein_match	60996	61316	358	+	.	ID=scaffold494|size76243:hit:54666:3.12.0.0;Name=jgi|Thaps3|8085|fgenesh1_pg.C_chr_9000253;score=358
scaffold494|size76243	blastx	match_part	60996	61316	358	+	.	ID=scaffold494|size76243:hsp:109088:3.12.0.0;Parent=scaffold494|size76243:hit:54666:3.12.0.0;Target=jgi|Thaps3|8085|fgenesh1_pg.C_chr_9000253 2 117 +;Gap=M321
scaffold494|size76243	blastx	protein_match	60981	61316	231	+	.	ID=scaffold494|size76243:hit:54667:3.12.0.0;Name=jgi|Fracy1|271692|estExt_fgenesh2_kg.C_280017;score=231
scaffold494|size76243	blastx	match_part	60981	61316	231	+	.	ID=scaffold494|size76243:hsp:109089:3.12.0.0;Parent=scaffold494|size76243:hit:54667:3.12.0.0;Target=jgi|Fracy1|271692|estExt_fgenesh2_kg.C_280017 3 112 +;Gap=M336
scaffold494|size76243	blastx	protein_match	60981	61316	231	+	.	ID=scaffold494|size76243:hit:54668:3.12.0.0;Name=jgi|Fracy1|271692|estExt_fgenesh2_kg.C_280017;score=231
scaffold494|size76243	blastx	match_part	60981	61316	231	+	.	ID=scaffold494|size76243:hsp:109090:3.12.0.0;Parent=scaffold494|size76243:hit:54668:3.12.0.0;Target=jgi|Fracy1|271692|estExt_fgenesh2_kg.C_280017 3 112 +;Gap=M336
scaffold494|size76243	blastx	protein_match	60981	61316	231	+	.	ID=scaffold494|size76243:hit:54669:3.12.0.0;Name=jgi|Fracy1|271692|estExt_fgenesh2_kg.C_280017;score=231
scaffold494|size76243	blastx	match_part	60981	61316	231	+	.	ID=scaffold494|size76243:hsp:109091:3.12.0.0;Parent=scaffold494|size76243:hit:54669:3.12.0.0;Target=jgi|Fracy1|271692|estExt_fgenesh2_kg.C_280017 3 112 +;Gap=M336
scaffold494|size76243	protein2genome	protein_match	17959	18621	409	-	.	ID=scaffold494|size76243:hit:54670:3.12.0.0;Name=jgi|Fracy1|177475|estExt_Genewise1.C_1240012;score=409
scaffold494|size76243	protein2genome	match_part	18570	18621	409	-	.	ID=scaffold494|size76243:hsp:109092:3.12.0.0;Parent=scaffold494|size76243:hit:54670:3.12.0.0;Target=jgi|Fracy1|177475|estExt_Genewise1.C_1240012 32 48 +;Gap=M52
scaffold494|size76243	protein2genome	match_part	17959	18449	409	-	.	ID=scaffold494|size76243:hsp:109093:3.12.0.0;Parent=scaffold494|size76243:hit:54670:3.12.0.0;Target=jgi|Fracy1|177475|estExt_Genewise1.C_1240012 49 210 +;Gap=M491
scaffold494|size76243	protein2genome	protein_match	18034	18804	687	-	.	ID=scaffold494|size76243:hit:54671:3.12.0.0;Name=jgi|Thaps3|4503|fgenesh1_pg.C_chr_4000453;score=687
scaffold494|size76243	protein2genome	match_part	18570	18804	687	-	.	ID=scaffold494|size76243:hsp:109094:3.12.0.0;Parent=scaffold494|size76243:hit:54671:3.12.0.0;Target=jgi|Thaps3|4503|fgenesh1_pg.C_chr_4000453 7 85 +;Gap=M235
scaffold494|size76243	protein2genome	match_part	18034	18449	687	-	.	ID=scaffold494|size76243:hsp:109095:3.12.0.0;Parent=scaffold494|size76243:hit:54671:3.12.0.0;Target=jgi|Thaps3|4503|fgenesh1_pg.C_chr_4000453 86 229 +;Gap=M416
scaffold494|size76243	protein2genome	protein_match	17959	18621	403	-	.	ID=scaffold494|size76243:hit:54672:3.12.0.0;Name=jgi|Fracy1|166688|estExt_Genewise1.C_11676;score=403
scaffold494|size76243	protein2genome	match_part	18570	18621	403	-	.	ID=scaffold494|size76243:hsp:109096:3.12.0.0;Parent=scaffold494|size76243:hit:54672:3.12.0.0;Target=jgi|Fracy1|166688|estExt_Genewise1.C_11676 32 48 +;Gap=M52
scaffold494|size76243	protein2genome	match_part	17959	18449	403	-	.	ID=scaffold494|size76243:hsp:109097:3.12.0.0;Parent=scaffold494|size76243:hit:54672:3.12.0.0;Target=jgi|Fracy1|166688|estExt_Genewise1.C_11676 49 210 +;Gap=M491
scaffold494|size76243	protein2genome	protein_match	33327	34358	772	-	.	ID=scaffold494|size76243:hit:54673:3.12.0.0;Name=jgi|Fracy1|207537|estExt_Genewise1Plus.C_50208;score=772
scaffold494|size76243	protein2genome	match_part	33327	34358	772	-	.	ID=scaffold494|size76243:hsp:109098:3.12.0.0;Parent=scaffold494|size76243:hit:54673:3.12.0.0;Target=jgi|Fracy1|207537|estExt_Genewise1Plus.C_50208 234 574 +;Gap=M1032
scaffold494|size76243	protein2genome	protein_match	33627	34358	633	-	.	ID=scaffold494|size76243:hit:54674:3.12.0.0;Name=jgi|Fracy1|253899|fgenesh2_pg.51_%2523_32;score=633
scaffold494|size76243	protein2genome	match_part	33627	34358	633	-	.	ID=scaffold494|size76243:hsp:109099:3.12.0.0;Parent=scaffold494|size76243:hit:54674:3.12.0.0;Target=jgi|Fracy1|253899|fgenesh2_pg.51_%252523_32 127 367 +;Gap=M732
scaffold494|size76243	protein2genome	protein_match	33504	34334	859	-	.	ID=scaffold494|size76243:hit:54675:3.12.0.0;Name=jgi|Thaoce1|82190|rna32357;score=859
scaffold494|size76243	protein2genome	match_part	33504	34334	859	-	.	ID=scaffold494|size76243:hsp:109100:3.12.0.0;Parent=scaffold494|size76243:hit:54675:3.12.0.0;Target=jgi|Thaoce1|82190|rna32357 117 395 +;Gap=M831
scaffold494|size76243	protein2genome	protein_match	33735	34229	326	-	.	ID=scaffold494|size76243:hit:54676:3.12.0.0;Name=jgi|Thaoce1|70350|rna34115;score=326
scaffold494|size76243	protein2genome	match_part	33735	34229	326	-	.	ID=scaffold494|size76243:hsp:109101:3.12.0.0;Parent=scaffold494|size76243:hit:54676:3.12.0.0;Target=jgi|Thaoce1|70350|rna34115 8 173 +;Gap=M495
scaffold494|size76243	protein2genome	protein_match	33516	35045	1241	-	.	ID=scaffold494|size76243:hit:54677:3.12.0.0;Name=jgi|Thaps3|8728|fgenesh1_pg.C_chr_11a000114;score=1241
scaffold494|size76243	protein2genome	match_part	34466	35045	1241	-	.	ID=scaffold494|size76243:hsp:109102:3.12.0.0;Parent=scaffold494|size76243:hit:54677:3.12.0.0;Target=jgi|Thaps3|8728|fgenesh1_pg.C_chr_11a000114 1 198 +;Gap=M580
scaffold494|size76243	protein2genome	match_part	33882	34417	1241	-	.	ID=scaffold494|size76243:hsp:109103:3.12.0.0;Parent=scaffold494|size76243:hit:54677:3.12.0.0;Target=jgi|Thaps3|8728|fgenesh1_pg.C_chr_11a000114 199 378 +;Gap=M536
scaffold494|size76243	protein2genome	match_part	33516	33752	1241	-	.	ID=scaffold494|size76243:hsp:109104:3.12.0.0;Parent=scaffold494|size76243:hit:54677:3.12.0.0;Target=jgi|Thaps3|8728|fgenesh1_pg.C_chr_11a000114 379 457 +;Gap=M237
scaffold494|size76243	protein2genome	protein_match	39263	39733	530	-	.	ID=scaffold494|size76243:hit:54678:3.12.0.0;Name=jgi|Fracy1|162551|gw1.12.364.1;score=530
scaffold494|size76243	protein2genome	match_part	39263	39733	530	-	.	ID=scaffold494|size76243:hsp:109105:3.12.0.0;Parent=scaffold494|size76243:hit:54678:3.12.0.0;Target=jgi|Fracy1|162551|gw1.12.364.1 1 158 +;Gap=M471
scaffold494|size76243	protein2genome	protein_match	39128	39856	985	-	.	ID=scaffold494|size76243:hit:54679:3.12.0.0;Name=jgi|Thaoce1|103288|rna17668;score=985
scaffold494|size76243	protein2genome	match_part	39128	39856	985	-	.	ID=scaffold494|size76243:hsp:109106:3.12.0.0;Parent=scaffold494|size76243:hit:54679:3.12.0.0;Target=jgi|Thaoce1|103288|rna17668 35 281 +;Gap=M729
scaffold494|size76243	protein2genome	protein_match	39128	39808	893	-	.	ID=scaffold494|size76243:hit:54680:3.12.0.0;Name=jgi|Thaoce1|88507|rna32901;score=893
scaffold494|size76243	protein2genome	match_part	39128	39808	893	-	.	ID=scaffold494|size76243:hsp:109107:3.12.0.0;Parent=scaffold494|size76243:hit:54680:3.12.0.0;Target=jgi|Thaoce1|88507|rna32901 47 277 +;Gap=M681
scaffold494|size76243	protein2genome	protein_match	39269	39721	686	-	.	ID=scaffold494|size76243:hit:54681:3.12.0.0;Name=jgi|Thaps3|263554|thaps1_ua_kg.chr_9000082;score=686
scaffold494|size76243	protein2genome	match_part	39269	39721	686	-	.	ID=scaffold494|size76243:hsp:109108:3.12.0.0;Parent=scaffold494|size76243:hit:54681:3.12.0.0;Target=jgi|Thaps3|263554|thaps1_ua_kg.chr_9000082 1 151 +;Gap=M453
scaffold494|size76243	protein2genome	protein_match	39251	39727	608	-	.	ID=scaffold494|size76243:hit:54682:3.12.0.0;Name=jgi|Phatr2|6807|gw1.22.144.1;score=608
scaffold494|size76243	protein2genome	match_part	39251	39727	608	-	.	ID=scaffold494|size76243:hsp:109109:3.12.0.0;Parent=scaffold494|size76243:hit:54682:3.12.0.0;Target=jgi|Phatr2|6807|gw1.22.144.1 4 162 +;Gap=M477
scaffold494|size76243	protein2genome	protein_match	39263	39733	528	-	.	ID=scaffold494|size76243:hit:54683:3.12.0.0;Name=jgi|Fracy1|162553|gw1.67.50.1;score=528
scaffold494|size76243	protein2genome	match_part	39263	39733	528	-	.	ID=scaffold494|size76243:hsp:109110:3.12.0.0;Parent=scaffold494|size76243:hit:54683:3.12.0.0;Target=jgi|Fracy1|162553|gw1.67.50.1 1 158 +;Gap=M471
scaffold494|size76243	protein2genome	protein_match	42283	43651	1084	+	.	ID=scaffold494|size76243:hit:54684:3.12.0.0;Name=jgi|Fracy1|186393|e_gw1.6.1143.1;score=1084
scaffold494|size76243	protein2genome	match_part	42283	43191	1084	+	.	ID=scaffold494|size76243:hsp:109111:3.12.0.0;Parent=scaffold494|size76243:hit:54684:3.12.0.0;Target=jgi|Fracy1|186393|e_gw1.6.1143.1 121 417 +;Gap=M909
scaffold494|size76243	protein2genome	match_part	43299	43651	1084	+	.	ID=scaffold494|size76243:hsp:109112:3.12.0.0;Parent=scaffold494|size76243:hit:54684:3.12.0.0;Target=jgi|Fracy1|186393|e_gw1.6.1143.1 418 530 +;Gap=M353
scaffold494|size76243	protein2genome	protein_match	42840	43360	519	+	.	ID=scaffold494|size76243:hit:54685:3.12.0.0;Name=jgi|Thaoce1|81060|rna27117;score=519
scaffold494|size76243	protein2genome	match_part	42840	43191	519	+	.	ID=scaffold494|size76243:hsp:109113:3.12.0.0;Parent=scaffold494|size76243:hit:54685:3.12.0.0;Target=jgi|Thaoce1|81060|rna27117 2 118 +;Gap=M352
scaffold494|size76243	protein2genome	match_part	43299	43360	519	+	.	ID=scaffold494|size76243:hsp:109114:3.12.0.0;Parent=scaffold494|size76243:hit:54685:3.12.0.0;Target=jgi|Thaoce1|81060|rna27117 119 139 +;Gap=M62
scaffold494|size76243	protein2genome	protein_match	42265	43654	1726	+	.	ID=scaffold494|size76243:hit:54686:3.12.0.0;Name=jgi|Thaps3|269434|estExt_thaps1_ua_kg.C_chr_90083;score=1726
scaffold494|size76243	protein2genome	match_part	42265	43191	1726	+	.	ID=scaffold494|size76243:hsp:109115:3.12.0.0;Parent=scaffold494|size76243:hit:54686:3.12.0.0;Target=jgi|Thaps3|269434|estExt_thaps1_ua_kg.C_chr_90083 3 310 +;Gap=M927
scaffold494|size76243	protein2genome	match_part	43299	43654	1726	+	.	ID=scaffold494|size76243:hsp:109116:3.12.0.0;Parent=scaffold494|size76243:hit:54686:3.12.0.0;Target=jgi|Thaps3|269434|estExt_thaps1_ua_kg.C_chr_90083 311 425 +;Gap=M356
scaffold494|size76243	protein2genome	protein_match	43987	44638	809	-	.	ID=scaffold494|size76243:hit:54687:3.12.0.0;Name=jgi|Thaoce1|96073|rna652;score=809
scaffold494|size76243	protein2genome	match_part	43987	44638	809	-	.	ID=scaffold494|size76243:hsp:109117:3.12.0.0;Parent=scaffold494|size76243:hit:54687:3.12.0.0;Target=jgi|Thaoce1|96073|rna652 13 230 +;Gap=M652
scaffold494|size76243	protein2genome	protein_match	43705	44733	612	-	.	ID=scaffold494|size76243:hit:54688:3.12.0.0;Name=jgi|Fracy1|184235|e_gw1.5.177.1;score=612
scaffold494|size76243	protein2genome	match_part	44489	44733	612	-	.	ID=scaffold494|size76243:hsp:109118:3.12.0.0;Parent=scaffold494|size76243:hit:54688:3.12.0.0;Target=jgi|Fracy1|184235|e_gw1.5.177.1 19 99 +;Gap=M245
scaffold494|size76243	protein2genome	match_part	43705	44401	612	-	.	ID=scaffold494|size76243:hsp:109119:3.12.0.0;Parent=scaffold494|size76243:hit:54688:3.12.0.0;Target=jgi|Fracy1|184235|e_gw1.5.177.1 100 330 +;Gap=M697
scaffold494|size76243	protein2genome	protein_match	43729	44400	515	-	.	ID=scaffold494|size76243:hit:54689:3.12.0.0;Name=jgi|Thaps3|264137|thaps1_ua_kg.chr_14000044;score=515
scaffold494|size76243	protein2genome	match_part	43729	44400	515	-	.	ID=scaffold494|size76243:hsp:109120:3.12.0.0;Parent=scaffold494|size76243:hit:54689:3.12.0.0;Target=jgi|Thaps3|264137|thaps1_ua_kg.chr_14000044 115 336 +;Gap=M672
scaffold494|size76243	protein2genome	protein_match	43702	44772	1553	-	.	ID=scaffold494|size76243:hit:54690:3.12.0.0;Name=jgi|Thaps3|36183|e_gw1.9.102.1;score=1553
scaffold494|size76243	protein2genome	match_part	43702	44772	1553	-	.	ID=scaffold494|size76243:hsp:109121:3.12.0.0;Parent=scaffold494|size76243:hit:54690:3.12.0.0;Target=jgi|Thaps3|36183|e_gw1.9.102.1 1 357 +;Gap=M1071
scaffold494|size76243	protein2genome	protein_match	43705	44742	656	-	.	ID=scaffold494|size76243:hit:54691:3.12.0.0;Name=jgi|Phatr2|36721|fgenesh1_pg.C_chr_11000074;score=656
scaffold494|size76243	protein2genome	match_part	44511	44742	656	-	.	ID=scaffold494|size76243:hsp:109122:3.12.0.0;Parent=scaffold494|size76243:hit:54691:3.12.0.0;Target=jgi|Phatr2|36721|fgenesh1_pg.C_chr_11000074 8 84 +;Gap=M232
scaffold494|size76243	protein2genome	match_part	43705	44411	656	-	.	ID=scaffold494|size76243:hsp:109123:3.12.0.0;Parent=scaffold494|size76243:hit:54691:3.12.0.0;Target=jgi|Phatr2|36721|fgenesh1_pg.C_chr_11000074 85 318 +;Gap=M707
scaffold494|size76243	protein2genome	protein_match	49605	51291	1863	+	.	ID=scaffold494|size76243:hit:54692:3.12.0.0;Name=jgi|Thaoce1|82198|rna30900;score=1863
scaffold494|size76243	protein2genome	match_part	49605	51060	1863	+	.	ID=scaffold494|size76243:hsp:109124:3.12.0.0;Parent=scaffold494|size76243:hit:54692:3.12.0.0;Target=jgi|Thaoce1|82198|rna30900 186 670 +;Gap=M1456
scaffold494|size76243	protein2genome	match_part	51143	51291	1863	+	.	ID=scaffold494|size76243:hsp:109125:3.12.0.0;Parent=scaffold494|size76243:hit:54692:3.12.0.0;Target=jgi|Thaoce1|82198|rna30900 671 723 +;Gap=M149
scaffold494|size76243	protein2genome	protein_match	50268	51291	1289	+	.	ID=scaffold494|size76243:hit:54693:3.12.0.0;Name=jgi|Thaps3|263557|thaps1_ua_kg.chr_9000085;score=1289
scaffold494|size76243	protein2genome	match_part	50268	51060	1289	+	.	ID=scaffold494|size76243:hsp:109126:3.12.0.0;Parent=scaffold494|size76243:hit:54693:3.12.0.0;Target=jgi|Thaps3|263557|thaps1_ua_kg.chr_9000085 1 264 +;Gap=M793
scaffold494|size76243	protein2genome	match_part	51143	51291	1289	+	.	ID=scaffold494|size76243:hsp:109127:3.12.0.0;Parent=scaffold494|size76243:hit:54693:3.12.0.0;Target=jgi|Thaps3|263557|thaps1_ua_kg.chr_9000085 265 315 +;Gap=M149
scaffold494|size76243	protein2genome	protein_match	51677	52621	938	-	.	ID=scaffold494|size76243:hit:54694:3.12.0.0;Name=jgi|Thaps3|24014|estExt_fgenesh1_pg.C_chr_90251;score=938
scaffold494|size76243	protein2genome	match_part	51677	52621	938	-	.	ID=scaffold494|size76243:hsp:109128:3.12.0.0;Parent=scaffold494|size76243:hit:54694:3.12.0.0;Target=jgi|Thaps3|24014|estExt_fgenesh1_pg.C_chr_90251 117 431 +;Gap=M945
scaffold494|size76243	protein2genome	protein_match	53561	54730	1089	+	.	ID=scaffold494|size76243:hit:54695:3.12.0.0;Name=jgi|Thaps3|24014|estExt_fgenesh1_pg.C_chr_90251;score=1089
scaffold494|size76243	protein2genome	match_part	53561	54730	1089	+	.	ID=scaffold494|size76243:hsp:109129:3.12.0.0;Parent=scaffold494|size76243:hit:54695:3.12.0.0;Target=jgi|Thaps3|24014|estExt_fgenesh1_pg.C_chr_90251 39 430 +;Gap=M1170
scaffold494|size76243	protein2genome	protein_match	60987	61316	340	+	.	ID=scaffold494|size76243:hit:54696:3.12.0.0;Name=jgi|Thaps3|8085|fgenesh1_pg.C_chr_9000253;score=340
scaffold494|size76243	protein2genome	match_part	60987	61316	340	+	.	ID=scaffold494|size76243:hsp:109130:3.12.0.0;Parent=scaffold494|size76243:hit:54696:3.12.0.0;Target=jgi|Thaps3|8085|fgenesh1_pg.C_chr_9000253 8 117 +;Gap=M330
scaffold494|size76243	protein2genome	protein_match	60999	61316	205	+	.	ID=scaffold494|size76243:hit:54697:3.12.0.0;Name=jgi|Fracy1|271692|estExt_fgenesh2_kg.C_280017;score=205
scaffold494|size76243	protein2genome	match_part	60999	61316	205	+	.	ID=scaffold494|size76243:hsp:109131:3.12.0.0;Parent=scaffold494|size76243:hit:54697:3.12.0.0;Target=jgi|Fracy1|271692|estExt_fgenesh2_kg.C_280017 10 112 +;Gap=M318
scaffold494|size76243	blastn	expressed_sequence_match	5076	5344	52	-	.	ID=scaffold494|size76243:hit:54698:3.12.0.0;Name=TRINITY_DN8742_c0_g3_i1;score=52
scaffold494|size76243	blastn	match_part	5076	5344	52	-	.	ID=scaffold494|size76243:hsp:109132:3.12.0.0;Parent=scaffold494|size76243:hit:54698:3.12.0.0;Target=TRINITY_DN8742_c0_g3_i1 241 510 +;Gap=M269
scaffold494|size76243	blastn	expressed_sequence_match	11272	11414	77	-	.	ID=scaffold494|size76243:hit:54699:3.12.0.0;Name=TRINITY_DN13298_c0_g1_i1;score=77
scaffold494|size76243	blastn	match_part	11272	11414	77	-	.	ID=scaffold494|size76243:hsp:109133:3.12.0.0;Parent=scaffold494|size76243:hit:54699:3.12.0.0;Target=TRINITY_DN13298_c0_g1_i1 116 258 +;Gap=M143
scaffold494|size76243	blastn	expressed_sequence_match	17222	19124	555	-	.	ID=scaffold494|size76243:hit:54700:3.12.0.0;Name=TRINITY_DN12999_c0_g1_i1;score=555
scaffold494|size76243	blastn	match_part	18570	19124	555	-	.	ID=scaffold494|size76243:hsp:109134:3.12.0.0;Parent=scaffold494|size76243:hit:54700:3.12.0.0;Target=TRINITY_DN12999_c0_g1_i1 1 555 +;Gap=M555
scaffold494|size76243	blastn	match_part	17886	18450	565	-	.	ID=scaffold494|size76243:hsp:109135:3.12.0.0;Parent=scaffold494|size76243:hit:54700:3.12.0.0;Target=TRINITY_DN12999_c0_g1_i1 555 1119 +;Gap=M565
scaffold494|size76243	blastn	match_part	17719	17806	88	-	.	ID=scaffold494|size76243:hsp:109136:3.12.0.0;Parent=scaffold494|size76243:hit:54700:3.12.0.0;Target=TRINITY_DN12999_c0_g1_i1 1118 1205 +;Gap=M88
scaffold494|size76243	blastn	match_part	17505	17636	132	-	.	ID=scaffold494|size76243:hsp:109137:3.12.0.0;Parent=scaffold494|size76243:hit:54700:3.12.0.0;Target=TRINITY_DN12999_c0_g1_i1 1202 1333 +;Gap=M132
scaffold494|size76243	blastn	match_part	17222	17400	179	-	.	ID=scaffold494|size76243:hsp:109138:3.12.0.0;Parent=scaffold494|size76243:hit:54700:3.12.0.0;Target=TRINITY_DN12999_c0_g1_i1 1334 1512 +;Gap=M179
scaffold494|size76243	blastn	expressed_sequence_match	17222	17908	681	-	.	ID=scaffold494|size76243:hit:54701:3.12.0.0;Name=TRINITY_DN12999_c0_g1_i2;score=681
scaffold494|size76243	blastn	match_part	17222	17908	681	-	.	ID=scaffold494|size76243:hsp:109139:3.12.0.0;Parent=scaffold494|size76243:hit:54701:3.12.0.0;Target=TRINITY_DN12999_c0_g1_i2 1 687 +;Gap=M687
scaffold494|size76243	blastn	expressed_sequence_match	17223	19169	402	+	.	ID=scaffold494|size76243:hit:54702:3.12.0.0;Name=TRINITY_DN4889_c0_g1_i1;score=402
scaffold494|size76243	blastn	match_part	17223	17636	402	+	.	ID=scaffold494|size76243:hsp:109140:3.12.0.0;Parent=scaffold494|size76243:hit:54702:3.12.0.0;Target=TRINITY_DN4889_c0_g1_i1 1 414 +;Gap=M414
scaffold494|size76243	blastn	match_part	17719	17806	88	+	.	ID=scaffold494|size76243:hsp:109141:3.12.0.0;Parent=scaffold494|size76243:hit:54702:3.12.0.0;Target=TRINITY_DN4889_c0_g1_i1 411 498 +;Gap=M88
scaffold494|size76243	blastn	match_part	17886	18450	559	+	.	ID=scaffold494|size76243:hsp:109142:3.12.0.0;Parent=scaffold494|size76243:hit:54702:3.12.0.0;Target=TRINITY_DN4889_c0_g1_i1 497 1061 +;Gap=M565
scaffold494|size76243	blastn	match_part	18570	19169	594	+	.	ID=scaffold494|size76243:hsp:109143:3.12.0.0;Parent=scaffold494|size76243:hit:54702:3.12.0.0;Target=TRINITY_DN4889_c0_g1_i1 1061 1660 +;Gap=M600
scaffold494|size76243	blastn	expressed_sequence_match	31376	31608	233	-	.	ID=scaffold494|size76243:hit:54703:3.12.0.0;Name=TRINITY_DN539_c0_g1_i1;score=233
scaffold494|size76243	blastn	match_part	31376	31608	233	-	.	ID=scaffold494|size76243:hsp:109144:3.12.0.0;Parent=scaffold494|size76243:hit:54703:3.12.0.0;Target=TRINITY_DN539_c0_g1_i1 1 233 +;Gap=M233
scaffold494|size76243	blastn	expressed_sequence_match	33130	35065	1930	-	.	ID=scaffold494|size76243:hit:54704:3.12.0.0;Name=TRINITY_DN5285_c1_g1_i1;score=1930
scaffold494|size76243	blastn	match_part	33130	35065	1930	-	.	ID=scaffold494|size76243:hsp:109145:3.12.0.0;Parent=scaffold494|size76243:hit:54704:3.12.0.0;Target=TRINITY_DN5285_c1_g1_i1 21 1956 +;Gap=M1936
scaffold494|size76243	blastn	expressed_sequence_match	35240	37140	326	+	.	ID=scaffold494|size76243:hit:54705:3.12.0.0;Name=TRINITY_DN17476_c0_g1_i2;score=326
scaffold494|size76243	blastn	match_part	35240	35589	326	+	.	ID=scaffold494|size76243:hsp:109146:3.12.0.0;Parent=scaffold494|size76243:hit:54705:3.12.0.0;Target=TRINITY_DN17476_c0_g1_i2 1 350 +;Gap=M350
scaffold494|size76243	blastn	match_part	35677	35945	263	+	.	ID=scaffold494|size76243:hsp:109147:3.12.0.0;Parent=scaffold494|size76243:hit:54705:3.12.0.0;Target=TRINITY_DN17476_c0_g1_i2 350 618 +;Gap=M269
scaffold494|size76243	blastn	match_part	36035	37140	986	+	.	ID=scaffold494|size76243:hsp:109148:3.12.0.0;Parent=scaffold494|size76243:hit:54705:3.12.0.0;Target=TRINITY_DN17476_c0_g1_i2 619 1724 +;Gap=M1106
scaffold494|size76243	blastn	expressed_sequence_match	35240	38497	326	+	.	ID=scaffold494|size76243:hit:54706:3.12.0.0;Name=TRINITY_DN17476_c0_g1_i4;score=326
scaffold494|size76243	blastn	match_part	35240	35589	326	+	.	ID=scaffold494|size76243:hsp:109149:3.12.0.0;Parent=scaffold494|size76243:hit:54706:3.12.0.0;Target=TRINITY_DN17476_c0_g1_i4 1 350 +;Gap=M350
scaffold494|size76243	blastn	match_part	35677	37245	1419	+	.	ID=scaffold494|size76243:hsp:109150:3.12.0.0;Parent=scaffold494|size76243:hit:54706:3.12.0.0;Target=TRINITY_DN17476_c0_g1_i4 350 1918 +;Gap=M1569
scaffold494|size76243	blastn	match_part	37322	37746	419	+	.	ID=scaffold494|size76243:hsp:109151:3.12.0.0;Parent=scaffold494|size76243:hit:54706:3.12.0.0;Target=TRINITY_DN17476_c0_g1_i4 1917 2341 +;Gap=M425
scaffold494|size76243	blastn	match_part	37827	37972	146	+	.	ID=scaffold494|size76243:hsp:109152:3.12.0.0;Parent=scaffold494|size76243:hit:54706:3.12.0.0;Target=TRINITY_DN17476_c0_g1_i4 2340 2485 +;Gap=M146
scaffold494|size76243	blastn	match_part	38042	38497	456	+	.	ID=scaffold494|size76243:hsp:109153:3.12.0.0;Parent=scaffold494|size76243:hit:54706:3.12.0.0;Target=TRINITY_DN17476_c0_g1_i4 2484 2939 +;Gap=M456
scaffold494|size76243	blastn	expressed_sequence_match	35240	38761	326	+	.	ID=scaffold494|size76243:hit:54707:3.12.0.0;Name=TRINITY_DN17476_c0_g1_i5;score=326
scaffold494|size76243	blastn	match_part	35240	35589	326	+	.	ID=scaffold494|size76243:hsp:109154:3.12.0.0;Parent=scaffold494|size76243:hit:54707:3.12.0.0;Target=TRINITY_DN17476_c0_g1_i5 1 350 +;Gap=M350
scaffold494|size76243	blastn	match_part	35677	35945	251	+	.	ID=scaffold494|size76243:hsp:109155:3.12.0.0;Parent=scaffold494|size76243:hit:54707:3.12.0.0;Target=TRINITY_DN17476_c0_g1_i5 350 618 +;Gap=M269
scaffold494|size76243	blastn	match_part	36035	37245	1127	+	.	ID=scaffold494|size76243:hsp:109156:3.12.0.0;Parent=scaffold494|size76243:hit:54707:3.12.0.0;Target=TRINITY_DN17476_c0_g1_i5 619 1829 +;Gap=M1211
scaffold494|size76243	blastn	match_part	37322	37746	419	+	.	ID=scaffold494|size76243:hsp:109157:3.12.0.0;Parent=scaffold494|size76243:hit:54707:3.12.0.0;Target=TRINITY_DN17476_c0_g1_i5 1828 2252 +;Gap=M425
scaffold494|size76243	blastn	match_part	37827	37972	146	+	.	ID=scaffold494|size76243:hsp:109158:3.12.0.0;Parent=scaffold494|size76243:hit:54707:3.12.0.0;Target=TRINITY_DN17476_c0_g1_i5 2251 2396 +;Gap=M146
scaffold494|size76243	blastn	match_part	38042	38761	693	+	.	ID=scaffold494|size76243:hsp:109159:3.12.0.0;Parent=scaffold494|size76243:hit:54707:3.12.0.0;Target=TRINITY_DN17476_c0_g1_i5 2395 3116 +;Gap=M720
scaffold494|size76243	blastn	expressed_sequence_match	36290	36559	228	-	.	ID=scaffold494|size76243:hit:54708:3.12.0.0;Name=TRINITY_DN7936_c0_g1_i1;score=228
scaffold494|size76243	blastn	match_part	36290	36559	228	-	.	ID=scaffold494|size76243:hsp:109160:3.12.0.0;Parent=scaffold494|size76243:hit:54708:3.12.0.0;Target=TRINITY_DN7936_c0_g1_i1 1 270 +;Gap=M270
scaffold494|size76243	blastn	expressed_sequence_match	35224	38828	453	-	.	ID=scaffold494|size76243:hit:54709:3.12.0.0;Name=TRINITY_DN7936_c0_g1_i2;score=453
scaffold494|size76243	blastn	match_part	38361	38828	453	-	.	ID=scaffold494|size76243:hsp:109161:3.12.0.0;Parent=scaffold494|size76243:hit:54709:3.12.0.0;Target=TRINITY_DN7936_c0_g1_i2 1 470 +;Gap=M468
scaffold494|size76243	blastn	match_part	38042	38262	215	-	.	ID=scaffold494|size76243:hsp:109162:3.12.0.0;Parent=scaffold494|size76243:hit:54709:3.12.0.0;Target=TRINITY_DN7936_c0_g1_i2 469 689 +;Gap=M221
scaffold494|size76243	blastn	match_part	37827	37972	146	-	.	ID=scaffold494|size76243:hsp:109163:3.12.0.0;Parent=scaffold494|size76243:hit:54709:3.12.0.0;Target=TRINITY_DN7936_c0_g1_i2 688 833 +;Gap=M146
scaffold494|size76243	blastn	match_part	37322	37746	419	-	.	ID=scaffold494|size76243:hsp:109164:3.12.0.0;Parent=scaffold494|size76243:hit:54709:3.12.0.0;Target=TRINITY_DN7936_c0_g1_i2 832 1256 +;Gap=M425
scaffold494|size76243	blastn	match_part	36035	37245	1067	-	.	ID=scaffold494|size76243:hsp:109165:3.12.0.0;Parent=scaffold494|size76243:hit:54709:3.12.0.0;Target=TRINITY_DN7936_c0_g1_i2 1255 2465 +;Gap=M1211
scaffold494|size76243	blastn	match_part	35677	35945	251	-	.	ID=scaffold494|size76243:hsp:109166:3.12.0.0;Parent=scaffold494|size76243:hit:54709:3.12.0.0;Target=TRINITY_DN7936_c0_g1_i2 2466 2734 +;Gap=M269
scaffold494|size76243	blastn	match_part	35224	35589	342	-	.	ID=scaffold494|size76243:hsp:109167:3.12.0.0;Parent=scaffold494|size76243:hit:54709:3.12.0.0;Target=TRINITY_DN7936_c0_g1_i2 2734 3099 +;Gap=M366
scaffold494|size76243	blastn	expressed_sequence_match	35224	38828	453	-	.	ID=scaffold494|size76243:hit:54710:3.12.0.0;Name=TRINITY_DN7936_c0_g1_i3;score=453
scaffold494|size76243	blastn	match_part	38361	38828	453	-	.	ID=scaffold494|size76243:hsp:109168:3.12.0.0;Parent=scaffold494|size76243:hit:54710:3.12.0.0;Target=TRINITY_DN7936_c0_g1_i3 1 470 +;Gap=M468
scaffold494|size76243	blastn	match_part	38042	38262	215	-	.	ID=scaffold494|size76243:hsp:109169:3.12.0.0;Parent=scaffold494|size76243:hit:54710:3.12.0.0;Target=TRINITY_DN7936_c0_g1_i3 469 689 +;Gap=M221
scaffold494|size76243	blastn	match_part	37827	37972	146	-	.	ID=scaffold494|size76243:hsp:109170:3.12.0.0;Parent=scaffold494|size76243:hit:54710:3.12.0.0;Target=TRINITY_DN7936_c0_g1_i3 688 833 +;Gap=M146
scaffold494|size76243	blastn	match_part	37322	37746	419	-	.	ID=scaffold494|size76243:hsp:109171:3.12.0.0;Parent=scaffold494|size76243:hit:54710:3.12.0.0;Target=TRINITY_DN7936_c0_g1_i3 832 1256 +;Gap=M425
scaffold494|size76243	blastn	match_part	35677	37245	1413	-	.	ID=scaffold494|size76243:hsp:109172:3.12.0.0;Parent=scaffold494|size76243:hit:54710:3.12.0.0;Target=TRINITY_DN7936_c0_g1_i3 1255 2823 +;Gap=M1569
scaffold494|size76243	blastn	match_part	35224	35589	342	-	.	ID=scaffold494|size76243:hsp:109173:3.12.0.0;Parent=scaffold494|size76243:hit:54710:3.12.0.0;Target=TRINITY_DN7936_c0_g1_i3 2823 3188 +;Gap=M366
scaffold494|size76243	blastn	expressed_sequence_match	36725	37022	91	-	.	ID=scaffold494|size76243:hit:54711:3.12.0.0;Name=TRINITY_DN24334_c0_g1_i1;score=91
scaffold494|size76243	blastn	match_part	36932	37022	91	-	.	ID=scaffold494|size76243:hsp:109174:3.12.0.0;Parent=scaffold494|size76243:hit:54711:3.12.0.0;Target=TRINITY_DN24334_c0_g1_i1 1 91 +;Gap=M91
scaffold494|size76243	blastn	match_part	36725	36842	118	-	.	ID=scaffold494|size76243:hsp:109175:3.12.0.0;Parent=scaffold494|size76243:hit:54711:3.12.0.0;Target=TRINITY_DN24334_c0_g1_i1 90 207 +;Gap=M118
scaffold494|size76243	blastn	expressed_sequence_match	38932	40061	1130	-	.	ID=scaffold494|size76243:hit:54712:3.12.0.0;Name=TRINITY_DN17259_c1_g4_i1;score=1130
scaffold494|size76243	blastn	match_part	38932	40061	1130	-	.	ID=scaffold494|size76243:hsp:109176:3.12.0.0;Parent=scaffold494|size76243:hit:54712:3.12.0.0;Target=TRINITY_DN17259_c1_g4_i1 15 1144 +;Gap=M1130
scaffold494|size76243	blastn	expressed_sequence_match	39226	39452	197	+	.	ID=scaffold494|size76243:hit:54713:3.12.0.0;Name=TRINITY_DN8164_c0_g1_i2;score=197
scaffold494|size76243	blastn	match_part	39226	39452	197	+	.	ID=scaffold494|size76243:hsp:109177:3.12.0.0;Parent=scaffold494|size76243:hit:54713:3.12.0.0;Target=TRINITY_DN8164_c0_g1_i2 42 268 +;Gap=M227
scaffold494|size76243	blastn	expressed_sequence_match	39116	40061	522	+	.	ID=scaffold494|size76243:hit:54714:3.12.0.0;Name=TRINITY_DN8164_c0_g3_i3;score=522
scaffold494|size76243	blastn	match_part	39116	40061	522	+	.	ID=scaffold494|size76243:hsp:109178:3.12.0.0;Parent=scaffold494|size76243:hit:54714:3.12.0.0;Target=TRINITY_DN8164_c0_g3_i3 213 1159 +;Gap=M946
scaffold494|size76243	blastn	expressed_sequence_match	38923	39203	281	-	.	ID=scaffold494|size76243:hit:54715:3.12.0.0;Name=TRINITY_DN8164_c1_g1_i1;score=281
scaffold494|size76243	blastn	match_part	38923	39203	281	-	.	ID=scaffold494|size76243:hsp:109179:3.12.0.0;Parent=scaffold494|size76243:hit:54715:3.12.0.0;Target=TRINITY_DN8164_c1_g1_i1 1 281 +;Gap=M281
scaffold494|size76243	blastn	expressed_sequence_match	40378	43701	606	+	.	ID=scaffold494|size76243:hit:54716:3.12.0.0;Name=TRINITY_DN17617_c0_g1_i2;score=606
scaffold494|size76243	blastn	match_part	40378	40995	606	+	.	ID=scaffold494|size76243:hsp:109180:3.12.0.0;Parent=scaffold494|size76243:hit:54716:3.12.0.0;Target=TRINITY_DN17617_c0_g1_i2 1 618 +;Gap=M618
scaffold494|size76243	blastn	match_part	41108	43192	1988	+	.	ID=scaffold494|size76243:hsp:109181:3.12.0.0;Parent=scaffold494|size76243:hit:54716:3.12.0.0;Target=TRINITY_DN17617_c0_g1_i2 619 2706 +;Gap=M2085
scaffold494|size76243	blastn	match_part	43299	43701	397	+	.	ID=scaffold494|size76243:hsp:109182:3.12.0.0;Parent=scaffold494|size76243:hit:54716:3.12.0.0;Target=TRINITY_DN17617_c0_g1_i2 2706 3108 +;Gap=M403
scaffold494|size76243	blastn	expressed_sequence_match	40932	42467	1437	+	.	ID=scaffold494|size76243:hit:54717:3.12.0.0;Name=TRINITY_DN17617_c0_g1_i3;score=1437
scaffold494|size76243	blastn	match_part	40932	42467	1437	+	.	ID=scaffold494|size76243:hsp:109183:3.12.0.0;Parent=scaffold494|size76243:hit:54717:3.12.0.0;Target=TRINITY_DN17617_c0_g1_i3 1 1538 +;Gap=M1536
scaffold494|size76243	blastn	expressed_sequence_match	40378	43701	360	+	.	ID=scaffold494|size76243:hit:54718:3.12.0.0;Name=TRINITY_DN17617_c0_g1_i4;score=360
scaffold494|size76243	blastn	match_part	40378	40791	360	+	.	ID=scaffold494|size76243:hsp:109184:3.12.0.0;Parent=scaffold494|size76243:hit:54718:3.12.0.0;Target=TRINITY_DN17617_c0_g1_i4 1 414 +;Gap=M414
scaffold494|size76243	blastn	match_part	40791	40995	103	+	.	ID=scaffold494|size76243:hsp:109185:3.12.0.0;Parent=scaffold494|size76243:hit:54718:3.12.0.0;Target=TRINITY_DN17617_c0_g1_i4 426 630 +;Gap=M205
scaffold494|size76243	blastn	match_part	41108	43193	1827	+	.	ID=scaffold494|size76243:hsp:109186:3.12.0.0;Parent=scaffold494|size76243:hit:54718:3.12.0.0;Target=TRINITY_DN17617_c0_g1_i4 631 2719 +;Gap=M2086
scaffold494|size76243	blastn	match_part	43301	43701	395	+	.	ID=scaffold494|size76243:hsp:109187:3.12.0.0;Parent=scaffold494|size76243:hit:54718:3.12.0.0;Target=TRINITY_DN17617_c0_g1_i4 2720 3120 +;Gap=M401
scaffold494|size76243	blastn	expressed_sequence_match	40623	43692	386	-	.	ID=scaffold494|size76243:hit:54719:3.12.0.0;Name=TRINITY_DN9441_c1_g1_i2;score=386
scaffold494|size76243	blastn	match_part	43301	43692	386	-	.	ID=scaffold494|size76243:hsp:109188:3.12.0.0;Parent=scaffold494|size76243:hit:54719:3.12.0.0;Target=TRINITY_DN9441_c1_g1_i2 6 397 +;Gap=M392
scaffold494|size76243	blastn	match_part	41108	43193	1917	-	.	ID=scaffold494|size76243:hsp:109189:3.12.0.0;Parent=scaffold494|size76243:hit:54719:3.12.0.0;Target=TRINITY_DN9441_c1_g1_i2 398 2486 +;Gap=M2086
scaffold494|size76243	blastn	match_part	40623	40995	325	-	.	ID=scaffold494|size76243:hsp:109190:3.12.0.0;Parent=scaffold494|size76243:hit:54719:3.12.0.0;Target=TRINITY_DN9441_c1_g1_i2 2487 2859 +;Gap=M373
scaffold494|size76243	blastn	expressed_sequence_match	40378	43701	360	+	.	ID=scaffold494|size76243:hit:54720:3.12.0.0;Name=TRINITY_DN17617_c0_g1_i1;score=360
scaffold494|size76243	blastn	match_part	40378	40791	360	+	.	ID=scaffold494|size76243:hsp:109191:3.12.0.0;Parent=scaffold494|size76243:hit:54720:3.12.0.0;Target=TRINITY_DN17617_c0_g1_i1 1 414 +;Gap=M414
scaffold494|size76243	blastn	match_part	40791	40995	103	+	.	ID=scaffold494|size76243:hsp:109192:3.12.0.0;Parent=scaffold494|size76243:hit:54720:3.12.0.0;Target=TRINITY_DN17617_c0_g1_i1 426 630 +;Gap=M205
scaffold494|size76243	blastn	match_part	41108	43701	2353	+	.	ID=scaffold494|size76243:hsp:109193:3.12.0.0;Parent=scaffold494|size76243:hit:54720:3.12.0.0;Target=TRINITY_DN17617_c0_g1_i1 631 3227 +;Gap=M2594
```
