## Supplementary material for "Improved Reference Genome for *Cyclotella Cryptica* CCMP332, a Model for Cell Wall Morphogenesis, Salinity Adaptation, and Lipid Production in Diatoms (Bacillariophyta)": cryptica_pilon5.all.renamed.gff (part 64 of 634)

```
scaffold494|size76243	blastn	expressed_sequence_match	43709	43924	216	-	.	ID=scaffold494|size76243:hit:54721:3.12.0.0;Name=TRINITY_DN9958_c0_g1_i1;score=216
scaffold494|size76243	blastn	match_part	43709	43924	216	-	.	ID=scaffold494|size76243:hsp:109194:3.12.0.0;Parent=scaffold494|size76243:hit:54721:3.12.0.0;Target=TRINITY_DN9958_c0_g1_i1 1 216 +;Gap=M216
scaffold494|size76243	blastn	expressed_sequence_match	45882	46115	222	-	.	ID=scaffold494|size76243:hit:54722:3.12.0.0;Name=TRINITY_DN24980_c0_g1_i1;score=222
scaffold494|size76243	blastn	match_part	45882	46115	222	-	.	ID=scaffold494|size76243:hsp:109195:3.12.0.0;Parent=scaffold494|size76243:hit:54722:3.12.0.0;Target=TRINITY_DN24980_c0_g1_i1 1 234 +;Gap=M234
scaffold494|size76243	blastn	expressed_sequence_match	46138	48550	2288	-	.	ID=scaffold494|size76243:hit:54723:3.12.0.0;Name=TRINITY_DN15248_c0_g1_i1;score=2288
scaffold494|size76243	blastn	match_part	46138	48550	2288	-	.	ID=scaffold494|size76243:hsp:109196:3.12.0.0;Parent=scaffold494|size76243:hit:54723:3.12.0.0;Target=TRINITY_DN15248_c0_g1_i1 1 2424 +;Gap=M2413
scaffold494|size76243	blastn	expressed_sequence_match	46163	48576	2301	+	.	ID=scaffold494|size76243:hit:54724:3.12.0.0;Name=TRINITY_DN8361_c0_g1_i1;score=2301
scaffold494|size76243	blastn	match_part	46163	48576	2301	+	.	ID=scaffold494|size76243:hsp:109197:3.12.0.0;Parent=scaffold494|size76243:hit:54724:3.12.0.0;Target=TRINITY_DN8361_c0_g1_i1 1 2425 +;Gap=M2414
scaffold494|size76243	blastn	expressed_sequence_match	47608	48576	763	+	.	ID=scaffold494|size76243:hit:54725:3.12.0.0;Name=TRINITY_DN8361_c0_g1_i2;score=763
scaffold494|size76243	blastn	match_part	47608	48576	763	+	.	ID=scaffold494|size76243:hsp:109198:3.12.0.0;Parent=scaffold494|size76243:hit:54725:3.12.0.0;Target=TRINITY_DN8361_c0_g1_i2 1 978 +;Gap=M969
scaffold494|size76243	blastn	expressed_sequence_match	48971	51642	2018	+	.	ID=scaffold494|size76243:hit:54726:3.12.0.0;Name=TRINITY_DN17491_c0_g1_i1;score=2018
scaffold494|size76243	blastn	match_part	48971	51060	2018	+	.	ID=scaffold494|size76243:hsp:109199:3.12.0.0;Parent=scaffold494|size76243:hit:54726:3.12.0.0;Target=TRINITY_DN17491_c0_g1_i1 1 2090 +;Gap=M2090
scaffold494|size76243	blastn	match_part	51148	51642	489	+	.	ID=scaffold494|size76243:hsp:109200:3.12.0.0;Parent=scaffold494|size76243:hit:54726:3.12.0.0;Target=TRINITY_DN17491_c0_g1_i1 2096 2590 +;Gap=M495
scaffold494|size76243	blastn	expressed_sequence_match	48971	51335	2311	+	.	ID=scaffold494|size76243:hit:54727:3.12.0.0;Name=TRINITY_DN17491_c0_g1_i2;score=2311
scaffold494|size76243	blastn	match_part	48971	51335	2311	+	.	ID=scaffold494|size76243:hsp:109201:3.12.0.0;Parent=scaffold494|size76243:hit:54727:3.12.0.0;Target=TRINITY_DN17491_c0_g1_i2 1 2365 +;Gap=M2365
scaffold494|size76243	blastn	expressed_sequence_match	49083	50025	830	+	.	ID=scaffold494|size76243:hit:54728:3.12.0.0;Name=TRINITY_DN17491_c0_g1_i3;score=830
scaffold494|size76243	blastn	match_part	49083	50025	830	+	.	ID=scaffold494|size76243:hsp:109202:3.12.0.0;Parent=scaffold494|size76243:hit:54728:3.12.0.0;Target=TRINITY_DN17491_c0_g1_i3 31 970 +;Gap=M943
scaffold494|size76243	blastn	expressed_sequence_match	49083	52997	1859	+	.	ID=scaffold494|size76243:hit:54729:3.12.0.0;Name=TRINITY_DN9679_c0_g1_i1;score=1859
scaffold494|size76243	blastn	match_part	49083	51060	1859	+	.	ID=scaffold494|size76243:hsp:109203:3.12.0.0;Parent=scaffold494|size76243:hit:54729:3.12.0.0;Target=TRINITY_DN9679_c0_g1_i1 19 1993 +;Gap=M1978
scaffold494|size76243	blastn	match_part	51148	52997	1715	+	.	ID=scaffold494|size76243:hsp:109204:3.12.0.0;Parent=scaffold494|size76243:hit:54729:3.12.0.0;Target=TRINITY_DN9679_c0_g1_i1 1999 3845 +;Gap=M1850
scaffold494|size76243	blastn	expressed_sequence_match	49012	53071	1942	+	.	ID=scaffold494|size76243:hit:54730:3.12.0.0;Name=TRINITY_DN9679_c0_g1_i2;score=1942
scaffold494|size76243	blastn	match_part	49012	51060	1942	+	.	ID=scaffold494|size76243:hsp:109205:3.12.0.0;Parent=scaffold494|size76243:hit:54730:3.12.0.0;Target=TRINITY_DN9679_c0_g1_i2 1 2046 +;Gap=M2049
scaffold494|size76243	blastn	match_part	51148	52978	1624	+	.	ID=scaffold494|size76243:hsp:109206:3.12.0.0;Parent=scaffold494|size76243:hit:54730:3.12.0.0;Target=TRINITY_DN9679_c0_g1_i2 2052 3879 +;Gap=M1831
scaffold494|size76243	blastn	match_part	52992	53071	80	+	.	ID=scaffold494|size76243:hsp:109207:3.12.0.0;Parent=scaffold494|size76243:hit:54730:3.12.0.0;Target=TRINITY_DN9679_c0_g1_i2 3883 3962 +;Gap=M80
scaffold494|size76243	blastn	expressed_sequence_match	53531	55232	1247	+	.	ID=scaffold494|size76243:hit:54731:3.12.0.0;Name=TRINITY_DN15268_c0_g2_i2;score=1247
scaffold494|size76243	blastn	match_part	53531	55232	1247	+	.	ID=scaffold494|size76243:hsp:109208:3.12.0.0;Parent=scaffold494|size76243:hit:54731:3.12.0.0;Target=TRINITY_DN15268_c0_g2_i2 185 1882 +;Gap=M1702
scaffold494|size76243	blastn	expressed_sequence_match	53326	55232	242	+	.	ID=scaffold494|size76243:hit:54732:3.12.0.0;Name=TRINITY_DN15268_c0_g2_i3;score=242
scaffold494|size76243	blastn	match_part	53326	53567	242	+	.	ID=scaffold494|size76243:hsp:109209:3.12.0.0;Parent=scaffold494|size76243:hit:54732:3.12.0.0;Target=TRINITY_DN15268_c0_g2_i3 1 242 +;Gap=M242
scaffold494|size76243	blastn	match_part	53686	55232	1392	+	.	ID=scaffold494|size76243:hsp:109210:3.12.0.0;Parent=scaffold494|size76243:hit:54732:3.12.0.0;Target=TRINITY_DN15268_c0_g2_i3 242 1784 +;Gap=M1547
scaffold494|size76243	blastn	expressed_sequence_match	53640	55113	1133	+	.	ID=scaffold494|size76243:hit:54733:3.12.0.0;Name=TRINITY_DN7944_c0_g1_i2;score=1133
scaffold494|size76243	blastn	match_part	53640	55113	1133	+	.	ID=scaffold494|size76243:hsp:109211:3.12.0.0;Parent=scaffold494|size76243:hit:54733:3.12.0.0;Target=TRINITY_DN7944_c0_g1_i2 223 1692 +;Gap=M1474
scaffold494|size76243	blastn	expressed_sequence_match	53531	55232	101	+	.	ID=scaffold494|size76243:hit:54734:3.12.0.0;Name=TRINITY_DN15268_c0_g2_i4;score=101
scaffold494|size76243	blastn	match_part	53531	53877	101	+	.	ID=scaffold494|size76243:hsp:109212:3.12.0.0;Parent=scaffold494|size76243:hit:54734:3.12.0.0;Target=TRINITY_DN15268_c0_g2_i4 185 531 +;Gap=M347
scaffold494|size76243	blastn	match_part	53967	55232	1075	+	.	ID=scaffold494|size76243:hsp:109213:3.12.0.0;Parent=scaffold494|size76243:hit:54734:3.12.0.0;Target=TRINITY_DN15268_c0_g2_i4 532 1793 +;Gap=M1266
scaffold494|size76243	blastn	expressed_sequence_match	53319	53739	249	+	.	ID=scaffold494|size76243:hit:54735:3.12.0.0;Name=TRINITY_DN10830_c0_g1_i1;score=249
scaffold494|size76243	blastn	match_part	53319	53567	249	+	.	ID=scaffold494|size76243:hsp:109214:3.12.0.0;Parent=scaffold494|size76243:hit:54735:3.12.0.0;Target=TRINITY_DN10830_c0_g1_i1 1 249 +;Gap=M249
scaffold494|size76243	blastn	match_part	53686	53739	54	+	.	ID=scaffold494|size76243:hsp:109215:3.12.0.0;Parent=scaffold494|size76243:hit:54735:3.12.0.0;Target=TRINITY_DN10830_c0_g1_i1 249 302 +;Gap=M54
scaffold494|size76243	blastn	expressed_sequence_match	53326	55232	1740	+	.	ID=scaffold494|size76243:hit:54736:3.12.0.0;Name=TRINITY_DN15268_c0_g2_i1;score=1740
scaffold494|size76243	blastn	match_part	53326	55232	1740	+	.	ID=scaffold494|size76243:hsp:109216:3.12.0.0;Parent=scaffold494|size76243:hit:54736:3.12.0.0;Target=TRINITY_DN15268_c0_g2_i1 1 1903 +;Gap=M1907
scaffold494|size76243	blastn	expressed_sequence_match	53319	53739	421	+	.	ID=scaffold494|size76243:hit:54737:3.12.0.0;Name=TRINITY_DN10830_c0_g2_i1;score=421
scaffold494|size76243	blastn	match_part	53319	53739	421	+	.	ID=scaffold494|size76243:hsp:109217:3.12.0.0;Parent=scaffold494|size76243:hit:54737:3.12.0.0;Target=TRINITY_DN10830_c0_g2_i1 1 421 +;Gap=M421
scaffold494|size76243	blastn	expressed_sequence_match	60860	61701	640	+	.	ID=scaffold494|size76243:hit:54738:3.12.0.0;Name=TRINITY_DN13496_c0_g1_i1;score=640
scaffold494|size76243	blastn	match_part	60860	61701	640	+	.	ID=scaffold494|size76243:hsp:109218:3.12.0.0;Parent=scaffold494|size76243:hit:54738:3.12.0.0;Target=TRINITY_DN13496_c0_g1_i1 1 831 +;Gap=M842
scaffold494|size76243	blastn	expressed_sequence_match	60860	61701	730	+	.	ID=scaffold494|size76243:hit:54739:3.12.0.0;Name=TRINITY_DN13496_c0_g1_i2;score=730
scaffold494|size76243	blastn	match_part	60860	61701	730	+	.	ID=scaffold494|size76243:hsp:109219:3.12.0.0;Parent=scaffold494|size76243:hit:54739:3.12.0.0;Target=TRINITY_DN13496_c0_g1_i2 1 831 +;Gap=M842
scaffold494|size76243	blastn	expressed_sequence_match	60885	61627	690	+	.	ID=scaffold494|size76243:hit:54740:3.12.0.0;Name=TRINITY_DN7557_c0_g1_i1;score=690
scaffold494|size76243	blastn	match_part	60885	61627	690	+	.	ID=scaffold494|size76243:hsp:109220:3.12.0.0;Parent=scaffold494|size76243:hit:54740:3.12.0.0;Target=TRINITY_DN7557_c0_g1_i1 17 753 +;Gap=M743
scaffold494|size76243	blastn	expressed_sequence_match	60885	61627	600	+	.	ID=scaffold494|size76243:hit:54741:3.12.0.0;Name=TRINITY_DN7557_c0_g1_i2;score=600
scaffold494|size76243	blastn	match_part	60885	61627	600	+	.	ID=scaffold494|size76243:hsp:109221:3.12.0.0;Parent=scaffold494|size76243:hit:54741:3.12.0.0;Target=TRINITY_DN7557_c0_g1_i2 17 753 +;Gap=M743
scaffold494|size76243	blastn	expressed_sequence_match	61828	62065	208	+	.	ID=scaffold494|size76243:hit:54742:3.12.0.0;Name=TRINITY_DN21470_c0_g1_i1;score=208
scaffold494|size76243	blastn	match_part	61828	62065	208	+	.	ID=scaffold494|size76243:hsp:109222:3.12.0.0;Parent=scaffold494|size76243:hit:54742:3.12.0.0;Target=TRINITY_DN21470_c0_g1_i1 1 238 +;Gap=M238
scaffold494|size76243	est2genome	expressed_sequence_match	5006	5522	1591	-	.	ID=scaffold494|size76243:hit:54743:3.12.0.0;Name=TRINITY_DN8742_c0_g3_i1;score=1591
scaffold494|size76243	est2genome	match_part	5006	5522	1591	-	.	ID=scaffold494|size76243:hsp:109223:3.12.0.0;Parent=scaffold494|size76243:hit:54743:3.12.0.0;Target=TRINITY_DN8742_c0_g3_i1 57 581 +;Gap=M517
scaffold494|size76243	est2genome	expressed_sequence_match	11250	11509	684	-	.	ID=scaffold494|size76243:hit:54744:3.12.0.0;Name=TRINITY_DN13298_c0_g1_i1;score=684
scaffold494|size76243	est2genome	match_part	11250	11509	684	-	.	ID=scaffold494|size76243:hsp:109224:3.12.0.0;Parent=scaffold494|size76243:hit:54744:3.12.0.0;Target=TRINITY_DN13298_c0_g1_i1 26 280 +;Gap=M260
scaffold494|size76243	est2genome	expressed_sequence_match	17222	19124	7472	-	.	ID=scaffold494|size76243:hit:54745:3.12.0.0;Name=TRINITY_DN12999_c0_g1_i1;score=7472
scaffold494|size76243	est2genome	match_part	18570	19124	7472	-	.	ID=scaffold494|size76243:hsp:109225:3.12.0.0;Parent=scaffold494|size76243:hit:54745:3.12.0.0;Target=TRINITY_DN12999_c0_g1_i1 1 555 +;Gap=M555
scaffold494|size76243	est2genome	match_part	17886	18449	7472	-	.	ID=scaffold494|size76243:hsp:109226:3.12.0.0;Parent=scaffold494|size76243:hit:54745:3.12.0.0;Target=TRINITY_DN12999_c0_g1_i1 556 1119 +;Gap=M564
scaffold494|size76243	est2genome	match_part	17721	17804	7472	-	.	ID=scaffold494|size76243:hsp:109227:3.12.0.0;Parent=scaffold494|size76243:hit:54745:3.12.0.0;Target=TRINITY_DN12999_c0_g1_i1 1120 1203 +;Gap=M84
scaffold494|size76243	est2genome	match_part	17505	17634	7472	-	.	ID=scaffold494|size76243:hsp:109228:3.12.0.0;Parent=scaffold494|size76243:hit:54745:3.12.0.0;Target=TRINITY_DN12999_c0_g1_i1 1204 1333 +;Gap=M130
scaffold494|size76243	est2genome	match_part	17222	17400	7472	-	.	ID=scaffold494|size76243:hsp:109229:3.12.0.0;Parent=scaffold494|size76243:hit:54745:3.12.0.0;Target=TRINITY_DN12999_c0_g1_i1 1334 1512 +;Gap=M179
scaffold494|size76243	est2genome	expressed_sequence_match	17222	17908	3426	+	.	ID=scaffold494|size76243:hit:54746:3.12.0.0;Name=TRINITY_DN12999_c0_g1_i2;score=3426
scaffold494|size76243	est2genome	match_part	17222	17908	3426	+	.	ID=scaffold494|size76243:hsp:109230:3.12.0.0;Parent=scaffold494|size76243:hit:54746:3.12.0.0;Target=TRINITY_DN12999_c0_g1_i2 1 687 -;Gap=M687
scaffold494|size76243	est2genome	expressed_sequence_match	17223	19169	8202	-	.	ID=scaffold494|size76243:hit:54747:3.12.0.0;Name=TRINITY_DN4889_c0_g1_i1;score=8202
scaffold494|size76243	est2genome	match_part	18570	19169	8202	-	.	ID=scaffold494|size76243:hsp:109231:3.12.0.0;Parent=scaffold494|size76243:hit:54747:3.12.0.0;Target=TRINITY_DN4889_c0_g1_i1 1061 1660 -;Gap=M600
scaffold494|size76243	est2genome	match_part	17886	18449	8202	-	.	ID=scaffold494|size76243:hsp:109232:3.12.0.0;Parent=scaffold494|size76243:hit:54747:3.12.0.0;Target=TRINITY_DN4889_c0_g1_i1 497 1060 -;Gap=M564
scaffold494|size76243	est2genome	match_part	17721	17804	8202	-	.	ID=scaffold494|size76243:hsp:109233:3.12.0.0;Parent=scaffold494|size76243:hit:54747:3.12.0.0;Target=TRINITY_DN4889_c0_g1_i1 413 496 -;Gap=M84
scaffold494|size76243	est2genome	match_part	17223	17634	8202	-	.	ID=scaffold494|size76243:hsp:109234:3.12.0.0;Parent=scaffold494|size76243:hit:54747:3.12.0.0;Target=TRINITY_DN4889_c0_g1_i1 1 412 -;Gap=M412
scaffold494|size76243	est2genome	expressed_sequence_match	31376	31608	1165	+	.	ID=scaffold494|size76243:hit:54748:3.12.0.0;Name=TRINITY_DN539_c0_g1_i1;score=1165
scaffold494|size76243	est2genome	match_part	31376	31608	1165	+	.	ID=scaffold494|size76243:hsp:109235:3.12.0.0;Parent=scaffold494|size76243:hit:54748:3.12.0.0;Target=TRINITY_DN539_c0_g1_i1 1 233 -;Gap=M233
scaffold494|size76243	est2genome	expressed_sequence_match	33130	35081	9672	-	.	ID=scaffold494|size76243:hit:54749:3.12.0.0;Name=TRINITY_DN5285_c1_g1_i1;score=9672
scaffold494|size76243	est2genome	match_part	33130	35081	9672	-	.	ID=scaffold494|size76243:hsp:109236:3.12.0.0;Parent=scaffold494|size76243:hit:54749:3.12.0.0;Target=TRINITY_DN5285_c1_g1_i1 11 1956 +;Gap=M1952
scaffold494|size76243	est2genome	expressed_sequence_match	35240	37140	8356	+	.	ID=scaffold494|size76243:hit:54750:3.12.0.0;Name=TRINITY_DN17476_c0_g1_i2;score=8356
scaffold494|size76243	est2genome	match_part	35240	35588	8356	+	.	ID=scaffold494|size76243:hsp:109237:3.12.0.0;Parent=scaffold494|size76243:hit:54750:3.12.0.0;Target=TRINITY_DN17476_c0_g1_i2 1 349 +;Gap=M349
scaffold494|size76243	est2genome	match_part	35677	35945	8356	+	.	ID=scaffold494|size76243:hsp:109238:3.12.0.0;Parent=scaffold494|size76243:hit:54750:3.12.0.0;Target=TRINITY_DN17476_c0_g1_i2 350 618 +;Gap=M269
scaffold494|size76243	est2genome	match_part	36035	37140	8356	+	.	ID=scaffold494|size76243:hsp:109239:3.12.0.0;Parent=scaffold494|size76243:hit:54750:3.12.0.0;Target=TRINITY_DN17476_c0_g1_i2 619 1724 +;Gap=M1106
scaffold494|size76243	est2genome	expressed_sequence_match	35240	38497	14363	+	.	ID=scaffold494|size76243:hit:54751:3.12.0.0;Name=TRINITY_DN17476_c0_g1_i4;score=14363
scaffold494|size76243	est2genome	match_part	35240	35588	14363	+	.	ID=scaffold494|size76243:hsp:109240:3.12.0.0;Parent=scaffold494|size76243:hit:54751:3.12.0.0;Target=TRINITY_DN17476_c0_g1_i4 1 349 +;Gap=M349
scaffold494|size76243	est2genome	match_part	35677	37245	14363	+	.	ID=scaffold494|size76243:hsp:109241:3.12.0.0;Parent=scaffold494|size76243:hit:54751:3.12.0.0;Target=TRINITY_DN17476_c0_g1_i4 350 1918 +;Gap=M1569
scaffold494|size76243	est2genome	match_part	37324	37746	14363	+	.	ID=scaffold494|size76243:hsp:109242:3.12.0.0;Parent=scaffold494|size76243:hit:54751:3.12.0.0;Target=TRINITY_DN17476_c0_g1_i4 1919 2341 +;Gap=M423
scaffold494|size76243	est2genome	match_part	37829	37972	14363	+	.	ID=scaffold494|size76243:hsp:109243:3.12.0.0;Parent=scaffold494|size76243:hit:54751:3.12.0.0;Target=TRINITY_DN17476_c0_g1_i4 2342 2485 +;Gap=M144
scaffold494|size76243	est2genome	match_part	38044	38497	14363	+	.	ID=scaffold494|size76243:hsp:109244:3.12.0.0;Parent=scaffold494|size76243:hit:54751:3.12.0.0;Target=TRINITY_DN17476_c0_g1_i4 2486 2939 +;Gap=M454
scaffold494|size76243	est2genome	expressed_sequence_match	35240	38761	15251	+	.	ID=scaffold494|size76243:hit:54752:3.12.0.0;Name=TRINITY_DN17476_c0_g1_i5;score=15251
scaffold494|size76243	est2genome	match_part	35240	35588	15251	+	.	ID=scaffold494|size76243:hsp:109245:3.12.0.0;Parent=scaffold494|size76243:hit:54752:3.12.0.0;Target=TRINITY_DN17476_c0_g1_i5 1 349 +;Gap=M349
scaffold494|size76243	est2genome	match_part	35677	35945	15251	+	.	ID=scaffold494|size76243:hsp:109246:3.12.0.0;Parent=scaffold494|size76243:hit:54752:3.12.0.0;Target=TRINITY_DN17476_c0_g1_i5 350 618 +;Gap=M269
scaffold494|size76243	est2genome	match_part	36035	37245	15251	+	.	ID=scaffold494|size76243:hsp:109247:3.12.0.0;Parent=scaffold494|size76243:hit:54752:3.12.0.0;Target=TRINITY_DN17476_c0_g1_i5 619 1829 +;Gap=M1211
scaffold494|size76243	est2genome	match_part	37324	37746	15251	+	.	ID=scaffold494|size76243:hsp:109248:3.12.0.0;Parent=scaffold494|size76243:hit:54752:3.12.0.0;Target=TRINITY_DN17476_c0_g1_i5 1830 2252 +;Gap=M423
scaffold494|size76243	est2genome	match_part	37829	37972	15251	+	.	ID=scaffold494|size76243:hsp:109249:3.12.0.0;Parent=scaffold494|size76243:hit:54752:3.12.0.0;Target=TRINITY_DN17476_c0_g1_i5 2253 2396 +;Gap=M144
scaffold494|size76243	est2genome	match_part	38044	38761	15251	+	.	ID=scaffold494|size76243:hsp:109250:3.12.0.0;Parent=scaffold494|size76243:hit:54752:3.12.0.0;Target=TRINITY_DN17476_c0_g1_i5 2397 3116 +;Gap=M718
scaffold494|size76243	est2genome	expressed_sequence_match	36290	36559	1287	+	.	ID=scaffold494|size76243:hit:54753:3.12.0.0;Name=TRINITY_DN7936_c0_g1_i1;score=1287
scaffold494|size76243	est2genome	match_part	36290	36559	1287	+	.	ID=scaffold494|size76243:hsp:109251:3.12.0.0;Parent=scaffold494|size76243:hit:54753:3.12.0.0;Target=TRINITY_DN7936_c0_g1_i1 1 270 -;Gap=M270
scaffold494|size76243	est2genome	expressed_sequence_match	35224	38828	15067	+	.	ID=scaffold494|size76243:hit:54754:3.12.0.0;Name=TRINITY_DN7936_c0_g1_i2;score=15067
scaffold494|size76243	est2genome	match_part	35224	35588	15067	+	.	ID=scaffold494|size76243:hsp:109252:3.12.0.0;Parent=scaffold494|size76243:hit:54754:3.12.0.0;Target=TRINITY_DN7936_c0_g1_i2 2735 3099 -;Gap=M365
scaffold494|size76243	est2genome	match_part	35677	35945	15067	+	.	ID=scaffold494|size76243:hsp:109253:3.12.0.0;Parent=scaffold494|size76243:hit:54754:3.12.0.0;Target=TRINITY_DN7936_c0_g1_i2 2466 2734 -;Gap=M269
scaffold494|size76243	est2genome	match_part	36035	37245	15067	+	.	ID=scaffold494|size76243:hsp:109254:3.12.0.0;Parent=scaffold494|size76243:hit:54754:3.12.0.0;Target=TRINITY_DN7936_c0_g1_i2 1255 2465 -;Gap=M1211
scaffold494|size76243	est2genome	match_part	37324	37746	15067	+	.	ID=scaffold494|size76243:hsp:109255:3.12.0.0;Parent=scaffold494|size76243:hit:54754:3.12.0.0;Target=TRINITY_DN7936_c0_g1_i2 832 1254 -;Gap=M423
scaffold494|size76243	est2genome	match_part	37829	37972	15067	+	.	ID=scaffold494|size76243:hsp:109256:3.12.0.0;Parent=scaffold494|size76243:hit:54754:3.12.0.0;Target=TRINITY_DN7936_c0_g1_i2 688 831 -;Gap=M144
scaffold494|size76243	est2genome	match_part	38044	38262	15067	+	.	ID=scaffold494|size76243:hsp:109257:3.12.0.0;Parent=scaffold494|size76243:hit:54754:3.12.0.0;Target=TRINITY_DN7936_c0_g1_i2 469 687 -;Gap=M219
scaffold494|size76243	est2genome	match_part	38363	38828	15067	+	.	ID=scaffold494|size76243:hsp:109258:3.12.0.0;Parent=scaffold494|size76243:hit:54754:3.12.0.0;Target=TRINITY_DN7936_c0_g1_i2 1 468 -;Gap=M466
scaffold494|size76243	est2genome	expressed_sequence_match	35224	38828	15546	+	.	ID=scaffold494|size76243:hit:54755:3.12.0.0;Name=TRINITY_DN7936_c0_g1_i3;score=15546
scaffold494|size76243	est2genome	match_part	35224	35588	15546	+	.	ID=scaffold494|size76243:hsp:109259:3.12.0.0;Parent=scaffold494|size76243:hit:54755:3.12.0.0;Target=TRINITY_DN7936_c0_g1_i3 2824 3188 -;Gap=M365
scaffold494|size76243	est2genome	match_part	35677	37245	15546	+	.	ID=scaffold494|size76243:hsp:109260:3.12.0.0;Parent=scaffold494|size76243:hit:54755:3.12.0.0;Target=TRINITY_DN7936_c0_g1_i3 1255 2823 -;Gap=M1569
scaffold494|size76243	est2genome	match_part	37324	37746	15546	+	.	ID=scaffold494|size76243:hsp:109261:3.12.0.0;Parent=scaffold494|size76243:hit:54755:3.12.0.0;Target=TRINITY_DN7936_c0_g1_i3 832 1254 -;Gap=M423
scaffold494|size76243	est2genome	match_part	37829	37972	15546	+	.	ID=scaffold494|size76243:hsp:109262:3.12.0.0;Parent=scaffold494|size76243:hit:54755:3.12.0.0;Target=TRINITY_DN7936_c0_g1_i3 688 831 -;Gap=M144
scaffold494|size76243	est2genome	match_part	38044	38262	15546	+	.	ID=scaffold494|size76243:hsp:109263:3.12.0.0;Parent=scaffold494|size76243:hit:54755:3.12.0.0;Target=TRINITY_DN7936_c0_g1_i3 469 687 -;Gap=M219
scaffold494|size76243	est2genome	match_part	38363	38828	15546	+	.	ID=scaffold494|size76243:hsp:109264:3.12.0.0;Parent=scaffold494|size76243:hit:54755:3.12.0.0;Target=TRINITY_DN7936_c0_g1_i3 1 468 -;Gap=M466
scaffold494|size76243	est2genome	expressed_sequence_match	36725	37022	1009	-	.	ID=scaffold494|size76243:hit:54756:3.12.0.0;Name=TRINITY_DN24334_c0_g1_i1;score=1009
scaffold494|size76243	est2genome	match_part	36932	37022	1009	-	.	ID=scaffold494|size76243:hsp:109265:3.12.0.0;Parent=scaffold494|size76243:hit:54756:3.12.0.0;Target=TRINITY_DN24334_c0_g1_i1 1 91 +;Gap=M91
scaffold494|size76243	est2genome	match_part	36725	36840	1009	-	.	ID=scaffold494|size76243:hsp:109266:3.12.0.0;Parent=scaffold494|size76243:hit:54756:3.12.0.0;Target=TRINITY_DN24334_c0_g1_i1 92 207 +;Gap=M116
scaffold494|size76243	est2genome	expressed_sequence_match	38932	40061	5650	-	.	ID=scaffold494|size76243:hit:54757:3.12.0.0;Name=TRINITY_DN17259_c1_g4_i1;score=5650
scaffold494|size76243	est2genome	match_part	38932	40061	5650	-	.	ID=scaffold494|size76243:hsp:109267:3.12.0.0;Parent=scaffold494|size76243:hit:54757:3.12.0.0;Target=TRINITY_DN17259_c1_g4_i1 15 1144 +;Gap=M1130
scaffold494|size76243	est2genome	expressed_sequence_match	39185	39452	1214	+	.	ID=scaffold494|size76243:hit:54758:3.12.0.0;Name=TRINITY_DN8164_c0_g1_i2;score=1214
scaffold494|size76243	est2genome	match_part	39185	39452	1214	+	.	ID=scaffold494|size76243:hsp:109268:3.12.0.0;Parent=scaffold494|size76243:hit:54758:3.12.0.0;Target=TRINITY_DN8164_c0_g1_i2 1 268 +;Gap=M268
scaffold494|size76243	est2genome	expressed_sequence_match	39077	40061	4137	-	.	ID=scaffold494|size76243:hit:54759:3.12.0.0;Name=TRINITY_DN8164_c0_g3_i3;score=4137
scaffold494|size76243	est2genome	match_part	39077	40061	4137	-	.	ID=scaffold494|size76243:hsp:109269:3.12.0.0;Parent=scaffold494|size76243:hit:54759:3.12.0.0;Target=TRINITY_DN8164_c0_g3_i3 176 1159 -;Gap=M985
scaffold494|size76243	est2genome	expressed_sequence_match	38923	39203	1405	+	.	ID=scaffold494|size76243:hit:54760:3.12.0.0;Name=TRINITY_DN8164_c1_g1_i1;score=1405
scaffold494|size76243	est2genome	match_part	38923	39203	1405	+	.	ID=scaffold494|size76243:hsp:109270:3.12.0.0;Parent=scaffold494|size76243:hit:54760:3.12.0.0;Target=TRINITY_DN8164_c1_g1_i1 1 281 -;Gap=M281
scaffold494|size76243	est2genome	expressed_sequence_match	40378	43701	15317	+	.	ID=scaffold494|size76243:hit:54761:3.12.0.0;Name=TRINITY_DN17617_c0_g1_i2;score=15317
scaffold494|size76243	est2genome	match_part	40378	40995	15317	+	.	ID=scaffold494|size76243:hsp:109271:3.12.0.0;Parent=scaffold494|size76243:hit:54761:3.12.0.0;Target=TRINITY_DN17617_c0_g1_i2 1 618 +;Gap=M618
scaffold494|size76243	est2genome	match_part	41108	43191	15317	+	.	ID=scaffold494|size76243:hsp:109272:3.12.0.0;Parent=scaffold494|size76243:hit:54761:3.12.0.0;Target=TRINITY_DN17617_c0_g1_i2 619 2705 +;Gap=M2084
scaffold494|size76243	est2genome	match_part	43299	43701	15317	+	.	ID=scaffold494|size76243:hsp:109273:3.12.0.0;Parent=scaffold494|size76243:hit:54761:3.12.0.0;Target=TRINITY_DN17617_c0_g1_i2 2706 3108 +;Gap=M403
scaffold494|size76243	est2genome	expressed_sequence_match	40932	42467	7538	+	.	ID=scaffold494|size76243:hit:54762:3.12.0.0;Name=TRINITY_DN17617_c0_g1_i3;score=7538
scaffold494|size76243	est2genome	match_part	40932	42467	7538	+	.	ID=scaffold494|size76243:hsp:109274:3.12.0.0;Parent=scaffold494|size76243:hit:54762:3.12.0.0;Target=TRINITY_DN17617_c0_g1_i3 1 1538 +;Gap=M1536
scaffold494|size76243	est2genome	expressed_sequence_match	40378	43701	14767	+	.	ID=scaffold494|size76243:hit:54763:3.12.0.0;Name=TRINITY_DN17617_c0_g1_i4;score=14767
scaffold494|size76243	est2genome	match_part	40378	40995	14767	+	.	ID=scaffold494|size76243:hsp:109275:3.12.0.0;Parent=scaffold494|size76243:hit:54763:3.12.0.0;Target=TRINITY_DN17617_c0_g1_i4 1 630 +;Gap=M618
scaffold494|size76243	est2genome	match_part	41108	43191	14767	+	.	ID=scaffold494|size76243:hsp:109276:3.12.0.0;Parent=scaffold494|size76243:hit:54763:3.12.0.0;Target=TRINITY_DN17617_c0_g1_i4 631 2717 +;Gap=M2084
scaffold494|size76243	est2genome	match_part	43299	43701	14767	+	.	ID=scaffold494|size76243:hsp:109277:3.12.0.0;Parent=scaffold494|size76243:hit:54763:3.12.0.0;Target=TRINITY_DN17617_c0_g1_i4 2718 3120 +;Gap=M403
scaffold494|size76243	est2genome	expressed_sequence_match	40623	43696	13878	+	.	ID=scaffold494|size76243:hit:54764:3.12.0.0;Name=TRINITY_DN9441_c1_g1_i2;score=13878
scaffold494|size76243	est2genome	match_part	40623	40995	13878	+	.	ID=scaffold494|size76243:hsp:109278:3.12.0.0;Parent=scaffold494|size76243:hit:54764:3.12.0.0;Target=TRINITY_DN9441_c1_g1_i2 2487 2859 -;Gap=M373
scaffold494|size76243	est2genome	match_part	41108	43191	13878	+	.	ID=scaffold494|size76243:hsp:109279:3.12.0.0;Parent=scaffold494|size76243:hit:54764:3.12.0.0;Target=TRINITY_DN9441_c1_g1_i2 400 2486 -;Gap=M2084
scaffold494|size76243	est2genome	match_part	43299	43696	13878	+	.	ID=scaffold494|size76243:hsp:109280:3.12.0.0;Parent=scaffold494|size76243:hit:54764:3.12.0.0;Target=TRINITY_DN9441_c1_g1_i2 2 399 -;Gap=M398
scaffold494|size76243	est2genome	expressed_sequence_match	40378	43701	15370	+	.	ID=scaffold494|size76243:hit:54765:3.12.0.0;Name=TRINITY_DN17617_c0_g1_i1;score=15370
scaffold494|size76243	est2genome	match_part	40378	40995	15370	+	.	ID=scaffold494|size76243:hsp:109281:3.12.0.0;Parent=scaffold494|size76243:hit:54765:3.12.0.0;Target=TRINITY_DN17617_c0_g1_i1 1 630 +;Gap=M618
scaffold494|size76243	est2genome	match_part	41108	43701	15370	+	.	ID=scaffold494|size76243:hsp:109282:3.12.0.0;Parent=scaffold494|size76243:hit:54765:3.12.0.0;Target=TRINITY_DN17617_c0_g1_i1 631 3227 +;Gap=M2594
scaffold494|size76243	est2genome	expressed_sequence_match	43709	43924	1080	-	.	ID=scaffold494|size76243:hit:54766:3.12.0.0;Name=TRINITY_DN9958_c0_g1_i1;score=1080
scaffold494|size76243	est2genome	match_part	43709	43924	1080	-	.	ID=scaffold494|size76243:hsp:109283:3.12.0.0;Parent=scaffold494|size76243:hit:54766:3.12.0.0;Target=TRINITY_DN9958_c0_g1_i1 1 216 +;Gap=M216
scaffold494|size76243	est2genome	expressed_sequence_match	45882	46115	1152	+	.	ID=scaffold494|size76243:hit:54767:3.12.0.0;Name=TRINITY_DN24980_c0_g1_i1;score=1152
scaffold494|size76243	est2genome	match_part	45882	46115	1152	+	.	ID=scaffold494|size76243:hsp:109284:3.12.0.0;Parent=scaffold494|size76243:hit:54767:3.12.0.0;Target=TRINITY_DN24980_c0_g1_i1 1 234 -;Gap=M234
scaffold494|size76243	est2genome	expressed_sequence_match	46138	48550	11915	-	.	ID=scaffold494|size76243:hit:54768:3.12.0.0;Name=TRINITY_DN15248_c0_g1_i1;score=11915
scaffold494|size76243	est2genome	match_part	46138	48550	11915	-	.	ID=scaffold494|size76243:hsp:109285:3.12.0.0;Parent=scaffold494|size76243:hit:54768:3.12.0.0;Target=TRINITY_DN15248_c0_g1_i1 1 2424 +;Gap=M2413
scaffold494|size76243	est2genome	expressed_sequence_match	46163	48576	11938	-	.	ID=scaffold494|size76243:hit:54769:3.12.0.0;Name=TRINITY_DN8361_c0_g1_i1;score=11938
scaffold494|size76243	est2genome	match_part	46163	48576	11938	-	.	ID=scaffold494|size76243:hsp:109286:3.12.0.0;Parent=scaffold494|size76243:hit:54769:3.12.0.0;Target=TRINITY_DN8361_c0_g1_i1 1 2425 -;Gap=M2414
scaffold494|size76243	est2genome	expressed_sequence_match	47608	48576	4567	-	.	ID=scaffold494|size76243:hit:54770:3.12.0.0;Name=TRINITY_DN8361_c0_g1_i2;score=4567
scaffold494|size76243	est2genome	match_part	47608	48576	4567	-	.	ID=scaffold494|size76243:hsp:109287:3.12.0.0;Parent=scaffold494|size76243:hit:54770:3.12.0.0;Target=TRINITY_DN8361_c0_g1_i2 1 978 -;Gap=M969
scaffold494|size76243	est2genome	expressed_sequence_match	48971	51642	12812	+	.	ID=scaffold494|size76243:hit:54771:3.12.0.0;Name=TRINITY_DN17491_c0_g1_i1;score=12812
scaffold494|size76243	est2genome	match_part	48971	51060	12812	+	.	ID=scaffold494|size76243:hsp:109288:3.12.0.0;Parent=scaffold494|size76243:hit:54771:3.12.0.0;Target=TRINITY_DN17491_c0_g1_i1 1 2090 +;Gap=M2090
scaffold494|size76243	est2genome	match_part	51143	51642	12812	+	.	ID=scaffold494|size76243:hsp:109289:3.12.0.0;Parent=scaffold494|size76243:hit:54771:3.12.0.0;Target=TRINITY_DN17491_c0_g1_i1 2091 2590 +;Gap=M500
scaffold494|size76243	est2genome	expressed_sequence_match	48971	51335	11744	+	.	ID=scaffold494|size76243:hit:54772:3.12.0.0;Name=TRINITY_DN17491_c0_g1_i2;score=11744
scaffold494|size76243	est2genome	match_part	48971	51335	11744	+	.	ID=scaffold494|size76243:hsp:109290:3.12.0.0;Parent=scaffold494|size76243:hit:54772:3.12.0.0;Target=TRINITY_DN17491_c0_g1_i2 1 2365 +;Gap=M2365
scaffold494|size76243	est2genome	expressed_sequence_match	49065	50025	4556	+	.	ID=scaffold494|size76243:hit:54773:3.12.0.0;Name=TRINITY_DN17491_c0_g1_i3;score=4556
scaffold494|size76243	est2genome	match_part	49065	50025	4556	+	.	ID=scaffold494|size76243:hsp:109291:3.12.0.0;Parent=scaffold494|size76243:hit:54773:3.12.0.0;Target=TRINITY_DN17491_c0_g1_i3 17 970 +;Gap=M961
scaffold494|size76243	est2genome	expressed_sequence_match	49064	53031	18892	+	.	ID=scaffold494|size76243:hit:54774:3.12.0.0;Name=TRINITY_DN9679_c0_g1_i1;score=18892
scaffold494|size76243	est2genome	match_part	49064	51060	18892	+	.	ID=scaffold494|size76243:hsp:109292:3.12.0.0;Parent=scaffold494|size76243:hit:54774:3.12.0.0;Target=TRINITY_DN9679_c0_g1_i1 1 1993 +;Gap=M1997
scaffold494|size76243	est2genome	match_part	51143	53031	18892	+	.	ID=scaffold494|size76243:hsp:109293:3.12.0.0;Parent=scaffold494|size76243:hit:54774:3.12.0.0;Target=TRINITY_DN9679_c0_g1_i1 1994 3879 +;Gap=M1889
scaffold494|size76243	est2genome	expressed_sequence_match	49012	53071	19282	+	.	ID=scaffold494|size76243:hit:54775:3.12.0.0;Name=TRINITY_DN9679_c0_g1_i2;score=19282
scaffold494|size76243	est2genome	match_part	49012	51060	19282	+	.	ID=scaffold494|size76243:hsp:109294:3.12.0.0;Parent=scaffold494|size76243:hit:54775:3.12.0.0;Target=TRINITY_DN9679_c0_g1_i2 1 2046 +;Gap=M2049
scaffold494|size76243	est2genome	match_part	51143	53071	19282	+	.	ID=scaffold494|size76243:hsp:109295:3.12.0.0;Parent=scaffold494|size76243:hit:54775:3.12.0.0;Target=TRINITY_DN9679_c0_g1_i2 2047 3962 +;Gap=M1929
scaffold494|size76243	est2genome	expressed_sequence_match	53360	55232	8373	+	.	ID=scaffold494|size76243:hit:54776:3.12.0.0;Name=TRINITY_DN15268_c0_g2_i2;score=8373
scaffold494|size76243	est2genome	match_part	53360	55232	8373	+	.	ID=scaffold494|size76243:hsp:109296:3.12.0.0;Parent=scaffold494|size76243:hit:54776:3.12.0.0;Target=TRINITY_DN15268_c0_g2_i2 4 1882 +;Gap=M1873
scaffold494|size76243	est2genome	expressed_sequence_match	53326	55232	8683	+	.	ID=scaffold494|size76243:hit:54777:3.12.0.0;Name=TRINITY_DN15268_c0_g2_i3;score=8683
scaffold494|size76243	est2genome	match_part	53326	53566	8683	+	.	ID=scaffold494|size76243:hsp:109297:3.12.0.0;Parent=scaffold494|size76243:hit:54777:3.12.0.0;Target=TRINITY_DN15268_c0_g2_i3 1 241 +;Gap=M241
scaffold494|size76243	est2genome	match_part	53686	55232	8683	+	.	ID=scaffold494|size76243:hsp:109298:3.12.0.0;Parent=scaffold494|size76243:hit:54777:3.12.0.0;Target=TRINITY_DN15268_c0_g2_i3 242 1784 +;Gap=M1547
scaffold494|size76243	est2genome	expressed_sequence_match	53356	55113	7525	+	.	ID=scaffold494|size76243:hit:54778:3.12.0.0;Name=TRINITY_DN7944_c0_g1_i2;score=7525
scaffold494|size76243	est2genome	match_part	53356	53566	7525	+	.	ID=scaffold494|size76243:hsp:109299:3.12.0.0;Parent=scaffold494|size76243:hit:54778:3.12.0.0;Target=TRINITY_DN7944_c0_g1_i2 1 221 +;Gap=M211
scaffold494|size76243	est2genome	match_part	53639	55113	7525	+	.	ID=scaffold494|size76243:hsp:109300:3.12.0.0;Parent=scaffold494|size76243:hit:54778:3.12.0.0;Target=TRINITY_DN7944_c0_g1_i2 222 1692 +;Gap=M1475
scaffold494|size76243	est2genome	expressed_sequence_match	53360	55232	7930	+	.	ID=scaffold494|size76243:hit:54779:3.12.0.0;Name=TRINITY_DN15268_c0_g2_i4;score=7930
scaffold494|size76243	est2genome	match_part	53360	53877	7930	+	.	ID=scaffold494|size76243:hsp:109301:3.12.0.0;Parent=scaffold494|size76243:hit:54779:3.12.0.0;Target=TRINITY_DN15268_c0_g2_i4 4 531 +;Gap=M518
scaffold494|size76243	est2genome	match_part	53967	55232	7930	+	.	ID=scaffold494|size76243:hsp:109302:3.12.0.0;Parent=scaffold494|size76243:hit:54779:3.12.0.0;Target=TRINITY_DN15268_c0_g2_i4 532 1793 +;Gap=M1266
scaffold494|size76243	est2genome	expressed_sequence_match	53319	53739	1486	+	.	ID=scaffold494|size76243:hit:54780:3.12.0.0;Name=TRINITY_DN10830_c0_g1_i1;score=1486
scaffold494|size76243	est2genome	match_part	53319	53566	1486	+	.	ID=scaffold494|size76243:hsp:109303:3.12.0.0;Parent=scaffold494|size76243:hit:54780:3.12.0.0;Target=TRINITY_DN10830_c0_g1_i1 1 248 +;Gap=M248
scaffold494|size76243	est2genome	match_part	53686	53739	1486	+	.	ID=scaffold494|size76243:hsp:109304:3.12.0.0;Parent=scaffold494|size76243:hit:54780:3.12.0.0;Target=TRINITY_DN10830_c0_g1_i1 249 302 +;Gap=M54
scaffold494|size76243	est2genome	expressed_sequence_match	53326	55232	9284	+	.	ID=scaffold494|size76243:hit:54781:3.12.0.0;Name=TRINITY_DN15268_c0_g2_i1;score=9284
scaffold494|size76243	est2genome	match_part	53326	55232	9284	+	.	ID=scaffold494|size76243:hsp:109305:3.12.0.0;Parent=scaffold494|size76243:hit:54781:3.12.0.0;Target=TRINITY_DN15268_c0_g2_i1 1 1903 +;Gap=M1907
scaffold494|size76243	est2genome	expressed_sequence_match	53319	53739	2105	+	.	ID=scaffold494|size76243:hit:54782:3.12.0.0;Name=TRINITY_DN10830_c0_g2_i1;score=2105
scaffold494|size76243	est2genome	match_part	53319	53739	2105	+	.	ID=scaffold494|size76243:hsp:109306:3.12.0.0;Parent=scaffold494|size76243:hit:54782:3.12.0.0;Target=TRINITY_DN10830_c0_g2_i1 1 421 +;Gap=M421
scaffold494|size76243	est2genome	expressed_sequence_match	60860	61701	3906	+	.	ID=scaffold494|size76243:hit:54783:3.12.0.0;Name=TRINITY_DN13496_c0_g1_i1;score=3906
scaffold494|size76243	est2genome	match_part	60860	61701	3906	+	.	ID=scaffold494|size76243:hsp:109307:3.12.0.0;Parent=scaffold494|size76243:hit:54783:3.12.0.0;Target=TRINITY_DN13496_c0_g1_i1 1 831 +;Gap=M842
scaffold494|size76243	est2genome	expressed_sequence_match	60860	61701	4041	+	.	ID=scaffold494|size76243:hit:54784:3.12.0.0;Name=TRINITY_DN13496_c0_g1_i2;score=4041
scaffold494|size76243	est2genome	match_part	60860	61701	4041	+	.	ID=scaffold494|size76243:hsp:109308:3.12.0.0;Parent=scaffold494|size76243:hit:54784:3.12.0.0;Target=TRINITY_DN13496_c0_g1_i2 1 831 +;Gap=M842
scaffold494|size76243	est2genome	expressed_sequence_match	60885	61627	3635	+	.	ID=scaffold494|size76243:hit:54785:3.12.0.0;Name=TRINITY_DN7557_c0_g1_i1;score=3635
scaffold494|size76243	est2genome	match_part	60885	61627	3635	+	.	ID=scaffold494|size76243:hsp:109309:3.12.0.0;Parent=scaffold494|size76243:hit:54785:3.12.0.0;Target=TRINITY_DN7557_c0_g1_i1 17 753 +;Gap=M743
scaffold494|size76243	est2genome	expressed_sequence_match	60885	61627	3500	+	.	ID=scaffold494|size76243:hit:54786:3.12.0.0;Name=TRINITY_DN7557_c0_g1_i2;score=3500
scaffold494|size76243	est2genome	match_part	60885	61627	3500	+	.	ID=scaffold494|size76243:hsp:109310:3.12.0.0;Parent=scaffold494|size76243:hit:54786:3.12.0.0;Target=TRINITY_DN7557_c0_g1_i2 17 753 +;Gap=M743
scaffold494|size76243	est2genome	expressed_sequence_match	61828	62065	1145	-	.	ID=scaffold494|size76243:hit:54787:3.12.0.0;Name=TRINITY_DN21470_c0_g1_i1;score=1145
scaffold494|size76243	est2genome	match_part	61828	62065	1145	-	.	ID=scaffold494|size76243:hsp:109311:3.12.0.0;Parent=scaffold494|size76243:hit:54787:3.12.0.0;Target=TRINITY_DN21470_c0_g1_i1 1 238 -;Gap=M238
scaffold676|size71057	.	contig	1	70492	.	.	.	ID=scaffold676|size71057;Name=scaffold676|size71057
scaffold676|size71057	maker	gene	31213	32799	.	+	.	ID=CCRYP_020323|size71057-exonerate_est2genome-gene-0.3;Name=CCRYP_020323|size71057-exonerate_est2genome-gene-0.3;Alias=maker-scaffold676|size71057-exonerate_est2genome-gene-0.3;
scaffold676|size71057	maker	mRNA	31213	32799	.	+	.	ID=CCRYP_020323|size71057-exonerate_est2genome-gene-0.3-mRNA-1;Parent=CCRYP_020323|size71057-exonerate_est2genome-gene-0.3;Name=CCRYP_020323|size71057-exonerate_est2genome-gene-0.3-mRNA-1;Alias=maker-scaffold676|size71057-exonerate_est2genome-gene-0.3-mRNA-1;_AED=0.21;_QI=327|1|0.5|1|0|0|2|0|378;_eAED=0.21;score=1461;
scaffold676|size71057	maker	exon	31213	31526	.	+	.	ID=CCRYP_020323-RA|size71057-exonerate_est2genome-gene-0.3-mRNA-1:exon:4600;Parent=CCRYP_020323-RA|size71057-exonerate_est2genome-gene-0.3-mRNA-1;
scaffold676|size71057	maker	exon	31653	32799	.	+	.	ID=CCRYP_020323-RA|size71057-exonerate_est2genome-gene-0.3-mRNA-1:exon:4601;Parent=CCRYP_020323-RA|size71057-exonerate_est2genome-gene-0.3-mRNA-1;
scaffold676|size71057	maker	five_prime_UTR	31213	31526	.	+	.	ID=CCRYP_020323-RA|size71057-exonerate_est2genome-gene-0.3-mRNA-1:five_prime_utr;Parent=CCRYP_020323-RA|size71057-exonerate_est2genome-gene-0.3-mRNA-1;
scaffold676|size71057	maker	five_prime_UTR	31653	31665	.	+	.	ID=CCRYP_020323-RA|size71057-exonerate_est2genome-gene-0.3-mRNA-1:five_prime_utr;Parent=CCRYP_020323-RA|size71057-exonerate_est2genome-gene-0.3-mRNA-1;
scaffold676|size71057	maker	CDS	31666	32799	.	+	0	ID=CCRYP_020323-RA|size71057-exonerate_est2genome-gene-0.3-mRNA-1:cds;Parent=CCRYP_020323-RA|size71057-exonerate_est2genome-gene-0.3-mRNA-1;
scaffold676|size71057	maker	gene	17453	21125	.	-	.	ID=CCRYP_020321|size71057-snap-gene-0.15;Name=CCRYP_020321|size71057-snap-gene-0.15;Alias=maker-scaffold676|size71057-snap-gene-0.15;
scaffold676|size71057	maker	mRNA	17453	21125	.	-	.	ID=CCRYP_020321|size71057-snap-gene-0.15-mRNA-1;Parent=CCRYP_020321|size71057-snap-gene-0.15;Name=CCRYP_020321|size71057-snap-gene-0.15-mRNA-1;Alias=maker-scaffold676|size71057-snap-gene-0.15-mRNA-1;_AED=0.02;_QI=445|1|1|1|1|1|2|140|981;_eAED=0.02;
scaffold676|size71057	maker	exon	17453	19833	.	-	.	ID=CCRYP_020321-RA|size71057-snap-gene-0.15-mRNA-1:exon:4603;Parent=CCRYP_020321-RA|size71057-snap-gene-0.15-mRNA-1;
scaffold676|size71057	maker	exon	19976	21125	.	-	.	ID=CCRYP_020321-RA|size71057-snap-gene-0.15-mRNA-1:exon:4602;Parent=CCRYP_020321-RA|size71057-snap-gene-0.15-mRNA-1;
scaffold676|size71057	maker	five_prime_UTR	20681	21125	.	-	.	ID=CCRYP_020321-RA|size71057-snap-gene-0.15-mRNA-1:five_prime_utr;Parent=CCRYP_020321-RA|size71057-snap-gene-0.15-mRNA-1;
scaffold676|size71057	maker	CDS	19976	20680	.	-	0	ID=CCRYP_020321-RA|size71057-snap-gene-0.15-mRNA-1:cds;Parent=CCRYP_020321-RA|size71057-snap-gene-0.15-mRNA-1;
scaffold676|size71057	maker	CDS	17593	19833	.	-	0	ID=CCRYP_020321-RA|size71057-snap-gene-0.15-mRNA-1:cds;Parent=CCRYP_020321-RA|size71057-snap-gene-0.15-mRNA-1;
scaffold676|size71057	maker	three_prime_UTR	17453	17592	.	-	.	ID=CCRYP_020321-RA|size71057-snap-gene-0.15-mRNA-1:three_prime_utr;Parent=CCRYP_020321-RA|size71057-snap-gene-0.15-mRNA-1;
scaffold676|size71057	maker	gene	60783	62389	.	-	.	ID=CCRYP_020324|size71057-processed-gene-0.4;Name=CCRYP_020324|size71057-processed-gene-0.4;Alias=snap_masked-scaffold676|size71057-processed-gene-0.4;
scaffold676|size71057	maker	mRNA	60783	62389	.	-	.	ID=CCRYP_020324|size71057-processed-gene-0.4-mRNA-1;Parent=CCRYP_020324|size71057-processed-gene-0.4;Name=CCRYP_020324|size71057-processed-gene-0.4-mRNA-1;Alias=snap_masked-scaffold676|size71057-processed-gene-0.4-mRNA-1;_AED=0.03;_QI=165|1|1|1|1|1|2|156|399;_eAED=0.03;
scaffold676|size71057	maker	exon	60783	61828	.	-	.	ID=CCRYP_020324-RA|size71057-processed-gene-0.4-mRNA-1:exon:4605;Parent=CCRYP_020324-RA|size71057-processed-gene-0.4-mRNA-1;
scaffold676|size71057	maker	exon	61915	62389	.	-	.	ID=CCRYP_020324-RA|size71057-processed-gene-0.4-mRNA-1:exon:4604;Parent=CCRYP_020324-RA|size71057-processed-gene-0.4-mRNA-1;
scaffold676|size71057	maker	five_prime_UTR	62225	62389	.	-	.	ID=CCRYP_020324-RA|size71057-processed-gene-0.4-mRNA-1:five_prime_utr;Parent=CCRYP_020324-RA|size71057-processed-gene-0.4-mRNA-1;
scaffold676|size71057	maker	CDS	61915	62224	.	-	0	ID=CCRYP_020324-RA|size71057-processed-gene-0.4-mRNA-1:cds;Parent=CCRYP_020324-RA|size71057-processed-gene-0.4-mRNA-1;
scaffold676|size71057	maker	CDS	60939	61828	.	-	2	ID=CCRYP_020324-RA|size71057-processed-gene-0.4-mRNA-1:cds;Parent=CCRYP_020324-RA|size71057-processed-gene-0.4-mRNA-1;
scaffold676|size71057	maker	three_prime_UTR	60783	60938	.	-	.	ID=CCRYP_020324-RA|size71057-processed-gene-0.4-mRNA-1:three_prime_utr;Parent=CCRYP_020324-RA|size71057-processed-gene-0.4-mRNA-1;
scaffold676|size71057	maker	gene	29181	31031	.	-	.	ID=CCRYP_020322|size71057-processed-gene-0.3;Name=CCRYP_020322|size71057-processed-gene-0.3;Alias=snap_masked-scaffold676|size71057-processed-gene-0.3;
scaffold676|size71057	maker	mRNA	29181	31031	.	-	.	ID=CCRYP_020322|size71057-processed-gene-0.3-mRNA-1;Parent=CCRYP_020322|size71057-processed-gene-0.3;Name=CCRYP_020322|size71057-processed-gene-0.3-mRNA-1;Alias=snap_masked-scaffold676|size71057-processed-gene-0.3-mRNA-1;_AED=0.09;_QI=0|-1|0|1|-1|1|1|0|616;_eAED=0.09;
scaffold676|size71057	maker	exon	29181	31031	.	-	.	ID=CCRYP_020322-RA|size71057-processed-gene-0.3-mRNA-1:exon:4606;Parent=CCRYP_020322-RA|size71057-processed-gene-0.3-mRNA-1;
scaffold676|size71057	maker	CDS	29181	31031	.	-	0	ID=CCRYP_020322-RA|size71057-processed-gene-0.3-mRNA-1:cds;Parent=CCRYP_020322-RA|size71057-processed-gene-0.3-mRNA-1;
scaffold676|size71057	maker	gene	65340	65537	.	-	.	ID=CCRYP_020325|size71057-processed-gene-0.5;Name=CCRYP_020325|size71057-processed-gene-0.5;Alias=snap_masked-scaffold676|size71057-processed-gene-0.5;
scaffold676|size71057	maker	mRNA	65340	65537	.	-	.	ID=CCRYP_020325|size71057-processed-gene-0.5-mRNA-1;Parent=CCRYP_020325|size71057-processed-gene-0.5;Name=CCRYP_020325|size71057-processed-gene-0.5-mRNA-1;Alias=snap_masked-scaffold676|size71057-processed-gene-0.5-mRNA-1;_AED=0.33;_QI=0|-1|0|1|-1|1|1|0|65;_eAED=0.33;
scaffold676|size71057	maker	exon	65340	65537	.	-	.	ID=CCRYP_020325-RA|size71057-processed-gene-0.5-mRNA-1:exon:4607;Parent=CCRYP_020325-RA|size71057-processed-gene-0.5-mRNA-1;
scaffold676|size71057	maker	CDS	65340	65537	.	-	0	ID=CCRYP_020325-RA|size71057-processed-gene-0.5-mRNA-1:cds;Parent=CCRYP_020325-RA|size71057-processed-gene-0.5-mRNA-1;
scaffold676|size71057	model_gff:maker	match	31213	32799	1461	+	.	ID=scaffold676|size71057:hit:46064:4.5.0.0;Name=maker-scaffold676|size71057-exonerate_est2genome-gene-0.3-mRNA-1;score=1461
scaffold676|size71057	model_gff:maker	match_part	31213	31526	.	+	.	ID=scaffold676|size71057:hsp:92279:4.5.0.0;Parent=scaffold676|size71057:hit:46064:4.5.0.0;Target=maker-scaffold676|size71057-exonerate_est2genome-gene-0.3-mRNA-1 1 314 +;Gap=M314
scaffold676|size71057	model_gff:maker	match_part	31653	32799	.	+	.	ID=scaffold676|size71057:hsp:92280:4.5.0.0;Parent=scaffold676|size71057:hit:46064:4.5.0.0;Target=maker-scaffold676|size71057-exonerate_est2genome-gene-0.3-mRNA-1 315 1461 +;Gap=M1147
scaffold676|size71057	model_gff:maker	match	17453	20650	2942	-	.	ID=scaffold676|size71057:hit:46065:4.5.0.0;Name=maker-scaffold676|size71057-exonerate_protein2genome-gene-0.0-mRNA-1;score=2942
scaffold676|size71057	model_gff:maker	match_part	20552	20650	.	-	.	ID=scaffold676|size71057:hsp:92281:4.5.0.0;Parent=scaffold676|size71057:hit:46065:4.5.0.0;Target=maker-scaffold676|size71057-exonerate_protein2genome-gene-0.0-mRNA-1 2844 2942 +;Gap=M99
scaffold676|size71057	model_gff:maker	match_part	20147	20503	.	-	.	ID=scaffold676|size71057:hsp:92282:4.5.0.0;Parent=scaffold676|size71057:hit:46065:4.5.0.0;Target=maker-scaffold676|size71057-exonerate_protein2genome-gene-0.0-mRNA-1 2487 2843 +;Gap=M357
scaffold676|size71057	model_gff:maker	match_part	19976	20080	.	-	.	ID=scaffold676|size71057:hsp:92283:4.5.0.0;Parent=scaffold676|size71057:hit:46065:4.5.0.0;Target=maker-scaffold676|size71057-exonerate_protein2genome-gene-0.0-mRNA-1 2382 2486 +;Gap=M105
scaffold676|size71057	model_gff:maker	match_part	17453	19833	.	-	.	ID=scaffold676|size71057:hsp:92284:4.5.0.0;Parent=scaffold676|size71057:hit:46065:4.5.0.0;Target=maker-scaffold676|size71057-exonerate_protein2genome-gene-0.0-mRNA-1 1 2381 +;Gap=M2381
scaffold676|size71057	model_gff:maker	match	17453	20425	2774	-	.	ID=scaffold676|size71057:hit:46066:4.5.0.0;Name=maker-scaffold676|size71057-exonerate_protein2genome-gene-0.0-mRNA-2;score=2774
scaffold676|size71057	model_gff:maker	match_part	20142	20425	.	-	.	ID=scaffold676|size71057:hsp:92285:4.5.0.0;Parent=scaffold676|size71057:hit:46066:4.5.0.0;Target=maker-scaffold676|size71057-exonerate_protein2genome-gene-0.0-mRNA-2 110 393 +;Gap=M284
scaffold676|size71057	model_gff:maker	match_part	19976	20084	.	-	.	ID=scaffold676|size71057:hsp:92286:4.5.0.0;Parent=scaffold676|size71057:hit:46066:4.5.0.0;Target=maker-scaffold676|size71057-exonerate_protein2genome-gene-0.0-mRNA-2 1 109 +;Gap=M109
scaffold676|size71057	model_gff:maker	match_part	17453	19833	.	-	.	ID=scaffold676|size71057:hsp:92287:4.5.0.0;Parent=scaffold676|size71057:hit:46066:4.5.0.0;Target=maker-scaffold676|size71057-exonerate_protein2genome-gene-0.0-mRNA-2 394 2774 +;Gap=M2381
scaffold676|size71057	model_gff:maker	match	19880	20650	693	-	.	ID=scaffold676|size71057:hit:46067:4.5.0.0;Name=maker-scaffold676|size71057-exonerate_protein2genome-gene-0.0-mRNA-3;score=693
scaffold676|size71057	model_gff:maker	match_part	20568	20650	.	-	.	ID=scaffold676|size71057:hsp:92288:4.5.0.0;Parent=scaffold676|size71057:hit:46067:4.5.0.0;Target=maker-scaffold676|size71057-exonerate_protein2genome-gene-0.0-mRNA-3 611 693 +;Gap=M83
scaffold676|size71057	model_gff:maker	match_part	19880	20489	.	-	.	ID=scaffold676|size71057:hsp:92289:4.5.0.0;Parent=scaffold676|size71057:hit:46067:4.5.0.0;Target=maker-scaffold676|size71057-exonerate_protein2genome-gene-0.0-mRNA-3 1 610 +;Gap=M610
scaffold676|size71057	model_gff:maker	match	29181	30902	1722	-	.	ID=scaffold676|size71057:hit:46068:4.5.0.0;Name=maker-scaffold676|size71057-exonerate_protein2genome-gene-0.1-mRNA-1;score=1722
scaffold676|size71057	model_gff:maker	match_part	29181	30902	.	-	.	ID=scaffold676|size71057:hsp:92290:4.5.0.0;Parent=scaffold676|size71057:hit:46068:4.5.0.0;Target=maker-scaffold676|size71057-exonerate_protein2genome-gene-0.1-mRNA-1 1 1722 +;Gap=M1722
scaffold676|size71057	model_gff:maker	match	60939	61646	708	-	.	ID=scaffold676|size71057:hit:46069:4.5.0.0;Name=maker-scaffold676|size71057-exonerate_protein2genome-gene-0.2-mRNA-1;score=708
scaffold676|size71057	model_gff:maker	match_part	60939	61646	.	-	.	ID=scaffold676|size71057:hsp:92291:4.5.0.0;Parent=scaffold676|size71057:hit:46069:4.5.0.0;Target=maker-scaffold676|size71057-exonerate_protein2genome-gene-0.2-mRNA-1 1 708 +;Gap=M708
scaffold676|size71057	model_gff:maker	match	60939	61469	531	-	.	ID=scaffold676|size71057:hit:46070:4.5.0.0;Name=maker-scaffold676|size71057-exonerate_protein2genome-gene-0.2-mRNA-2;score=531
scaffold676|size71057	model_gff:maker	match_part	60939	61469	.	-	.	ID=scaffold676|size71057:hsp:92292:4.5.0.0;Parent=scaffold676|size71057:hit:46070:4.5.0.0;Target=maker-scaffold676|size71057-exonerate_protein2genome-gene-0.2-mRNA-2 1 531 +;Gap=M531
scaffold676|size71057	snap_masked	match	2807	4829	19.312	+	.	ID=scaffold676|size71057:hit:46071:4.5.0.0;Name=snap_masked-scaffold676|size71057-abinit-gene-0.0-mRNA-1
scaffold676|size71057	snap_masked	match_part	2807	2821	1.120	+	.	ID=scaffold676|size71057:hsp:92293:4.5.0.0;Parent=scaffold676|size71057:hit:46071:4.5.0.0;Target=snap_masked-scaffold676|size71057-abinit-gene-0.0-mRNA-1 1 15 +;Gap=M15
scaffold676|size71057	snap_masked	match_part	4452	4829	18.192	+	.	ID=scaffold676|size71057:hsp:92294:4.5.0.0;Parent=scaffold676|size71057:hit:46071:4.5.0.0;Target=snap_masked-scaffold676|size71057-abinit-gene-0.0-mRNA-1 16 393 +;Gap=M378
scaffold676|size71057	snap_masked	match	31666	32557	59.061	+	.	ID=scaffold676|size71057:hit:46072:4.5.0.0;Name=snap_masked-scaffold676|size71057-abinit-gene-0.1-mRNA-1
scaffold676|size71057	snap_masked	match_part	31666	32300	52.070	+	.	ID=scaffold676|size71057:hsp:92295:4.5.0.0;Parent=scaffold676|size71057:hit:46072:4.5.0.0;Target=snap_masked-scaffold676|size71057-abinit-gene-0.1-mRNA-1 1 635 +;Gap=M635
scaffold676|size71057	snap_masked	match_part	32446	32557	6.991	+	.	ID=scaffold676|size71057:hsp:92296:4.5.0.0;Parent=scaffold676|size71057:hit:46072:4.5.0.0;Target=snap_masked-scaffold676|size71057-abinit-gene-0.1-mRNA-1 636 747 +;Gap=M112
scaffold676|size71057	snap_masked	match	17593	20680	193.825	-	.	ID=scaffold676|size71057:hit:46073:4.5.0.0;Name=snap_masked-scaffold676|size71057-abinit-gene-0.2-mRNA-1
scaffold676|size71057	snap_masked	match_part	19976	20680	57.063	-	.	ID=scaffold676|size71057:hsp:92297:4.5.0.0;Parent=scaffold676|size71057:hit:46073:4.5.0.0;Target=snap_masked-scaffold676|size71057-abinit-gene-0.2-mRNA-1 2242 2946 +;Gap=M705
scaffold676|size71057	snap_masked	match_part	17593	19833	136.762	-	.	ID=scaffold676|size71057:hsp:92298:4.5.0.0;Parent=scaffold676|size71057:hit:46073:4.5.0.0;Target=snap_masked-scaffold676|size71057-abinit-gene-0.2-mRNA-1 1 2241 +;Gap=M2241
scaffold676|size71057	snap_masked	match	29181	31031	128.269	-	.	ID=scaffold676|size71057:hit:46074:4.5.0.0;Name=snap_masked-scaffold676|size71057-abinit-gene-0.3-mRNA-1
scaffold676|size71057	snap_masked	match_part	29181	31031	128.269	-	.	ID=scaffold676|size71057:hsp:92299:4.5.0.0;Parent=scaffold676|size71057:hit:46074:4.5.0.0;Target=snap_masked-scaffold676|size71057-abinit-gene-0.3-mRNA-1 1 1851 +;Gap=M1851
scaffold676|size71057	snap_masked	match	60939	62224	62.85	-	.	ID=scaffold676|size71057:hit:46075:4.5.0.0;Name=snap_masked-scaffold676|size71057-abinit-gene-0.4-mRNA-1
scaffold676|size71057	snap_masked	match_part	61915	62224	18.319	-	.	ID=scaffold676|size71057:hsp:92300:4.5.0.0;Parent=scaffold676|size71057:hit:46075:4.5.0.0;Target=snap_masked-scaffold676|size71057-abinit-gene-0.4-mRNA-1 891 1200 +;Gap=M310
scaffold676|size71057	snap_masked	match_part	60939	61828	44.531	-	.	ID=scaffold676|size71057:hsp:92301:4.5.0.0;Parent=scaffold676|size71057:hit:46075:4.5.0.0;Target=snap_masked-scaffold676|size71057-abinit-gene-0.4-mRNA-1 1 890 +;Gap=M890
scaffold676|size71057	snap_masked	match	65340	65537	26.11	-	.	ID=scaffold676|size71057:hit:46076:4.5.0.0;Name=snap_masked-scaffold676|size71057-abinit-gene-0.5-mRNA-1
scaffold676|size71057	snap_masked	match_part	65340	65537	26.110	-	.	ID=scaffold676|size71057:hsp:92302:4.5.0.0;Parent=scaffold676|size71057:hit:46076:4.5.0.0;Target=snap_masked-scaffold676|size71057-abinit-gene-0.5-mRNA-1 1 198 +;Gap=M198
scaffold676|size71057	augustus_masked	match	31666	32976	0.59	+	.	ID=scaffold676|size71057:hit:46077:4.5.0.0;Name=augustus_masked-scaffold676|size71057-abinit-gene-0.6-mRNA-1
scaffold676|size71057	augustus_masked	match_part	31666	32542	0.59	+	.	ID=scaffold676|size71057:hsp:92303:4.5.0.0;Parent=scaffold676|size71057:hit:46077:4.5.0.0;Target=augustus_masked-scaffold676|size71057-abinit-gene-0.6-mRNA-1 1 877 +;Gap=M877
scaffold676|size71057	augustus_masked	match_part	32945	32976	0.59	+	.	ID=scaffold676|size71057:hsp:92304:4.5.0.0;Parent=scaffold676|size71057:hit:46077:4.5.0.0;Target=augustus_masked-scaffold676|size71057-abinit-gene-0.6-mRNA-1 878 909 +;Gap=M32
scaffold676|size71057	augustus_masked	match	1961	2808	0.88	-	.	ID=scaffold676|size71057:hit:46078:4.5.0.0;Name=augustus_masked-scaffold676|size71057-abinit-gene-0.7-mRNA-1
scaffold676|size71057	augustus_masked	match_part	2676	2808	0.88	-	.	ID=scaffold676|size71057:hsp:92305:4.5.0.0;Parent=scaffold676|size71057:hit:46078:4.5.0.0;Target=augustus_masked-scaffold676|size71057-abinit-gene-0.7-mRNA-1 138 270 +;Gap=M133
scaffold676|size71057	augustus_masked	match_part	2108	2191	0.88	-	.	ID=scaffold676|size71057:hsp:92306:4.5.0.0;Parent=scaffold676|size71057:hit:46078:4.5.0.0;Target=augustus_masked-scaffold676|size71057-abinit-gene-0.7-mRNA-1 54 137 +;Gap=M84
scaffold676|size71057	augustus_masked	match_part	1961	2013	0.88	-	.	ID=scaffold676|size71057:hsp:92307:4.5.0.0;Parent=scaffold676|size71057:hit:46078:4.5.0.0;Target=augustus_masked-scaffold676|size71057-abinit-gene-0.7-mRNA-1 1 53 +;Gap=M53
scaffold676|size71057	augustus_masked	match	17593	20680	0.79	-	.	ID=scaffold676|size71057:hit:46079:4.5.0.0;Name=augustus_masked-scaffold676|size71057-abinit-gene-0.8-mRNA-1
scaffold676|size71057	augustus_masked	match_part	19976	20680	0.79	-	.	ID=scaffold676|size71057:hsp:92308:4.5.0.0;Parent=scaffold676|size71057:hit:46079:4.5.0.0;Target=augustus_masked-scaffold676|size71057-abinit-gene-0.8-mRNA-1 2242 2946 +;Gap=M705
scaffold676|size71057	augustus_masked	match_part	17593	19833	0.79	-	.	ID=scaffold676|size71057:hsp:92309:4.5.0.0;Parent=scaffold676|size71057:hit:46079:4.5.0.0;Target=augustus_masked-scaffold676|size71057-abinit-gene-0.8-mRNA-1 1 2241 +;Gap=M2241
scaffold676|size71057	augustus_masked	match	29181	31031	1	-	.	ID=scaffold676|size71057:hit:46080:4.5.0.0;Name=augustus_masked-scaffold676|size71057-abinit-gene-0.9-mRNA-1
scaffold676|size71057	augustus_masked	match_part	29181	31031	1	-	.	ID=scaffold676|size71057:hsp:92310:4.5.0.0;Parent=scaffold676|size71057:hit:46080:4.5.0.0;Target=augustus_masked-scaffold676|size71057-abinit-gene-0.9-mRNA-1 1 1851 +;Gap=M1851
scaffold676|size71057	augustus_masked	match	60939	62224	0.81	-	.	ID=scaffold676|size71057:hit:46081:4.5.0.0;Name=augustus_masked-scaffold676|size71057-abinit-gene-0.10-mRNA-1
scaffold676|size71057	augustus_masked	match_part	61915	62224	0.81	-	.	ID=scaffold676|size71057:hsp:92311:4.5.0.0;Parent=scaffold676|size71057:hit:46081:4.5.0.0;Target=augustus_masked-scaffold676|size71057-abinit-gene-0.10-mRNA-1 891 1200 +;Gap=M310
scaffold676|size71057	augustus_masked	match_part	60939	61828	0.81	-	.	ID=scaffold676|size71057:hsp:92312:4.5.0.0;Parent=scaffold676|size71057:hit:46081:4.5.0.0;Target=augustus_masked-scaffold676|size71057-abinit-gene-0.10-mRNA-1 1 890 +;Gap=M890
###
scaffold676|size71057	repeatmasker	match	5409	5485	16	+	.	ID=scaffold676|size71057:hit:45919:1.3.0.0;Name=species:%2528ATTAATAT%2529n|genus:Simple_repeat;Target=species:%2528ATTAATAT%2529n|genus:Simple_repeat 1 82 +
scaffold676|size71057	repeatmasker	match_part	5409	5485	16	+	.	ID=scaffold676|size71057:hsp:92081:1.3.0.0;Parent=scaffold676|size71057:hit:45919:1.3.0.0;Target=species:%252528ATTAATAT%252529n|genus:Simple_repeat 1 82 +
scaffold676|size71057	repeatmasker	match	39866	39906	13	+	.	ID=scaffold676|size71057:hit:45920:1.3.0.0;Name=species:%2528CCTCTT%2529n|genus:Simple_repeat;Target=species:%2528CCTCTT%2529n|genus:Simple_repeat 1 40 +
scaffold676|size71057	repeatmasker	match_part	39866	39906	13	+	.	ID=scaffold676|size71057:hsp:92082:1.3.0.0;Parent=scaffold676|size71057:hit:45920:1.3.0.0;Target=species:%252528CCTCTT%252529n|genus:Simple_repeat 1 40 +
scaffold676|size71057	repeatmasker	match	20093	20150	13	+	.	ID=scaffold676|size71057:hit:45921:1.3.0.0;Name=species:%2528CTC%2529n|genus:Simple_repeat;Target=species:%2528CTC%2529n|genus:Simple_repeat 1 58 +
scaffold676|size71057	repeatmasker	match_part	20093	20150	13	+	.	ID=scaffold676|size71057:hsp:92083:1.3.0.0;Parent=scaffold676|size71057:hit:45921:1.3.0.0;Target=species:%252528CTC%252529n|genus:Simple_repeat 1 58 +
scaffold676|size71057	repeatmasker	match	65644	65660	13	+	.	ID=scaffold676|size71057:hit:45922:1.3.0.0;Name=species:%2528AGC%2529n|genus:Simple_repeat;Target=species:%2528AGC%2529n|genus:Simple_repeat 1 17 +
scaffold676|size71057	repeatmasker	match_part	65644	65660	13	+	.	ID=scaffold676|size71057:hsp:92084:1.3.0.0;Parent=scaffold676|size71057:hit:45922:1.3.0.0;Target=species:%252528AGC%252529n|genus:Simple_repeat 1 17 +
scaffold676|size71057	repeatmasker	match	5589	5618	12	+	.	ID=scaffold676|size71057:hit:45923:1.3.0.0;Name=species:%2528TCTA%2529n|genus:Simple_repeat;Target=species:%2528TCTA%2529n|genus:Simple_repeat 1 33 +
scaffold676|size71057	repeatmasker	match_part	5589	5618	12	+	.	ID=scaffold676|size71057:hsp:92085:1.3.0.0;Parent=scaffold676|size71057:hit:45923:1.3.0.0;Target=species:%252528TCTA%252529n|genus:Simple_repeat 1 33 +
scaffold676|size71057	repeatmasker	match	5507	5547	29	+	.	ID=scaffold676|size71057:hit:45924:1.3.0.0;Name=species:%2528TGATA%2529n|genus:Simple_repeat;Target=species:%2528TGATA%2529n|genus:Simple_repeat 1 41 +
scaffold676|size71057	repeatmasker	match_part	5507	5547	29	+	.	ID=scaffold676|size71057:hsp:92086:1.3.0.0;Parent=scaffold676|size71057:hit:45924:1.3.0.0;Target=species:%252528TGATA%252529n|genus:Simple_repeat 1 41 +
scaffold676|size71057	repeatmasker	match	67815	67846	17	+	.	ID=scaffold676|size71057:hit:45925:1.3.0.0;Name=species:%2528CAATCA%2529n|genus:Simple_repeat;Target=species:%2528CAATCA%2529n|genus:Simple_repeat 1 35 +
scaffold676|size71057	repeatmasker	match_part	67815	67846	17	+	.	ID=scaffold676|size71057:hsp:92087:1.3.0.0;Parent=scaffold676|size71057:hit:45925:1.3.0.0;Target=species:%252528CAATCA%252529n|genus:Simple_repeat 1 35 +
scaffold676|size71057	repeatmasker	match	70	1805	4199	+	.	ID=scaffold676|size71057:hit:45926:1.3.0.0;Name=species:rnd-5_family-294|genus:Unknown;Target=species:rnd-5_family-294|genus:Unknown 924 2284 +
scaffold676|size71057	repeatmasker	match_part	70	1805	4199	+	.	ID=scaffold676|size71057:hsp:92088:1.3.0.0;Parent=scaffold676|size71057:hit:45926:1.3.0.0;Target=species:rnd-5_family-294|genus:Unknown 924 2284 +
scaffold676|size71057	repeatmasker	match	3763	3829	322	+	.	ID=scaffold676|size71057:hit:45927:1.3.0.0;Name=species:rnd-5_family-1722|genus:Unknown;Target=species:rnd-5_family-1722|genus:Unknown 3748 3814 +
scaffold676|size71057	repeatmasker	match_part	3763	3829	322	+	.	ID=scaffold676|size71057:hsp:92089:1.3.0.0;Parent=scaffold676|size71057:hit:45927:1.3.0.0;Target=species:rnd-5_family-1722|genus:Unknown 3748 3814 +
scaffold676|size71057	repeatmasker	match	5632	5854	1049	+	.	ID=scaffold676|size71057:hit:45928:1.3.0.0;Name=species:rnd-1_family-611|genus:Unknown;Target=species:rnd-1_family-611|genus:Unknown 382 562 +
scaffold676|size71057	repeatmasker	match_part	5632	5854	1049	+	.	ID=scaffold676|size71057:hsp:92090:1.3.0.0;Parent=scaffold676|size71057:hit:45928:1.3.0.0;Target=species:rnd-1_family-611|genus:Unknown 382 562 +
scaffold676|size71057	repeatmasker	match	5899	5964	305	+	.	ID=scaffold676|size71057:hit:45929:1.3.0.0;Name=species:rnd-4_family-2636|genus:Unknown;Target=species:rnd-4_family-2636|genus:Unknown 839 902 +
scaffold676|size71057	repeatmasker	match_part	5899	5964	305	+	.	ID=scaffold676|size71057:hsp:92091:1.3.0.0;Parent=scaffold676|size71057:hit:45929:1.3.0.0;Target=species:rnd-4_family-2636|genus:Unknown 839 902 +
scaffold676|size71057	repeatmasker	match	6144	6462	331	+	.	ID=scaffold676|size71057:hit:45930:1.3.0.0;Name=species:rnd-4_family-2636|genus:Unknown;Target=species:rnd-4_family-2636|genus:Unknown 832 969 +
scaffold676|size71057	repeatmasker	match_part	6144	6462	331	+	.	ID=scaffold676|size71057:hsp:92092:1.3.0.0;Parent=scaffold676|size71057:hit:45930:1.3.0.0;Target=species:rnd-4_family-2636|genus:Unknown 832 969 +
scaffold676|size71057	repeatmasker	match	6864	6901	248	+	.	ID=scaffold676|size71057:hit:45931:1.3.0.0;Name=species:rnd-1_family-794|genus:Unknown;Target=species:rnd-1_family-794|genus:Unknown 27 64 +
scaffold676|size71057	repeatmasker	match_part	6864	6901	248	+	.	ID=scaffold676|size71057:hsp:92093:1.3.0.0;Parent=scaffold676|size71057:hit:45931:1.3.0.0;Target=species:rnd-1_family-794|genus:Unknown 27 64 +
scaffold676|size71057	repeatmasker	match	7045	8649	3377	+	.	ID=scaffold676|size71057:hit:45932:1.3.0.0;Name=species:rnd-5_family-1257|genus:Unknown;Target=species:rnd-5_family-1257|genus:Unknown 919 2311 +
scaffold676|size71057	repeatmasker	match_part	7045	8649	3377	+	.	ID=scaffold676|size71057:hsp:92094:1.3.0.0;Parent=scaffold676|size71057:hit:45932:1.3.0.0;Target=species:rnd-5_family-1257|genus:Unknown 919 2311 +
scaffold676|size71057	repeatmasker	match	8909	8982	319	+	.	ID=scaffold676|size71057:hit:45933:1.3.0.0;Name=species:rnd-5_family-1257|genus:Unknown;Target=species:rnd-5_family-1257|genus:Unknown 580 651 +
scaffold676|size71057	repeatmasker	match_part	8909	8982	319	+	.	ID=scaffold676|size71057:hsp:92095:1.3.0.0;Parent=scaffold676|size71057:hit:45933:1.3.0.0;Target=species:rnd-5_family-1257|genus:Unknown 580 651 +
scaffold676|size71057	repeatmasker	match	9114	9314	678	+	.	ID=scaffold676|size71057:hit:45934:1.3.0.0;Name=species:rnd-5_family-1257|genus:Unknown;Target=species:rnd-5_family-1257|genus:Unknown 207 405 +
scaffold676|size71057	repeatmasker	match_part	9114	9314	678	+	.	ID=scaffold676|size71057:hsp:92096:1.3.0.0;Parent=scaffold676|size71057:hit:45934:1.3.0.0;Target=species:rnd-5_family-1257|genus:Unknown 207 405 +
scaffold676|size71057	repeatmasker	match	9484	10626	1385	+	.	ID=scaffold676|size71057:hit:45935:1.3.0.0;Name=species:rnd-1_family-862|genus:Unknown;Target=species:rnd-1_family-862|genus:Unknown 1 636 +
scaffold676|size71057	repeatmasker	match_part	9484	10626	1385	+	.	ID=scaffold676|size71057:hsp:92097:1.3.0.0;Parent=scaffold676|size71057:hit:45935:1.3.0.0;Target=species:rnd-1_family-862|genus:Unknown 1 636 +
scaffold676|size71057	repeatmasker	match	10840	12495	3128	+	.	ID=scaffold676|size71057:hit:45936:1.3.0.0;Name=species:rnd-1_family-482|genus:Unknown;Target=species:rnd-1_family-482|genus:Unknown 405 1780 +
scaffold676|size71057	repeatmasker	match_part	10840	12495	3128	+	.	ID=scaffold676|size71057:hsp:92098:1.3.0.0;Parent=scaffold676|size71057:hit:45936:1.3.0.0;Target=species:rnd-1_family-482|genus:Unknown 405 1780 +
scaffold676|size71057	repeatmasker	match	12615	13146	1037	+	.	ID=scaffold676|size71057:hit:45937:1.3.0.0;Name=species:rnd-1_family-801|genus:Unknown;Target=species:rnd-1_family-801|genus:Unknown 410 935 +
scaffold676|size71057	repeatmasker	match_part	12615	13146	1037	+	.	ID=scaffold676|size71057:hsp:92099:1.3.0.0;Parent=scaffold676|size71057:hit:45937:1.3.0.0;Target=species:rnd-1_family-801|genus:Unknown 410 935 +
scaffold676|size71057	repeatmasker	match	13210	13350	336	+	.	ID=scaffold676|size71057:hit:45938:1.3.0.0;Name=species:rnd-5_family-1320|genus:Unknown;Target=species:rnd-5_family-1320|genus:Unknown 314 452 +
scaffold676|size71057	repeatmasker	match_part	13210	13350	336	+	.	ID=scaffold676|size71057:hsp:92100:1.3.0.0;Parent=scaffold676|size71057:hit:45938:1.3.0.0;Target=species:rnd-5_family-1320|genus:Unknown 314 452 +
scaffold676|size71057	repeatmasker	match	13434	13558	467	+	.	ID=scaffold676|size71057:hit:45939:1.3.0.0;Name=species:rnd-5_family-1320|genus:Unknown;Target=species:rnd-5_family-1320|genus:Unknown 553 675 +
scaffold676|size71057	repeatmasker	match_part	13434	13558	467	+	.	ID=scaffold676|size71057:hsp:92101:1.3.0.0;Parent=scaffold676|size71057:hit:45939:1.3.0.0;Target=species:rnd-5_family-1320|genus:Unknown 553 675 +
scaffold676|size71057	repeatmasker	match	13601	14625	3107	+	.	ID=scaffold676|size71057:hit:45940:1.3.0.0;Name=species:rnd-1_family-220|genus:Unknown;Target=species:rnd-1_family-220|genus:Unknown 31 671 +
scaffold676|size71057	repeatmasker	match_part	13601	14625	3107	+	.	ID=scaffold676|size71057:hsp:92102:1.3.0.0;Parent=scaffold676|size71057:hit:45940:1.3.0.0;Target=species:rnd-1_family-220|genus:Unknown 31 671 +
scaffold676|size71057	repeatmasker	match	14851	17121	6569	+	.	ID=scaffold676|size71057:hit:45941:1.3.0.0;Name=species:rnd-1_family-393|genus:LTR%252FNgaro;Target=species:rnd-1_family-393|genus:LTR%252FNgaro 46 1864 +
scaffold676|size71057	repeatmasker	match_part	14851	17121	6569	+	.	ID=scaffold676|size71057:hsp:92103:1.3.0.0;Parent=scaffold676|size71057:hit:45941:1.3.0.0;Target=species:rnd-1_family-393|genus:LTR%25252FNgaro 46 1864 +
scaffold676|size71057	repeatmasker	match	21522	22046	1253	+	.	ID=scaffold676|size71057:hit:45942:1.3.0.0;Name=species:rnd-5_family-1414|genus:Unknown;Target=species:rnd-5_family-1414|genus:Unknown 1187 1741 +
scaffold676|size71057	repeatmasker	match_part	21522	22046	1253	+	.	ID=scaffold676|size71057:hsp:92104:1.3.0.0;Parent=scaffold676|size71057:hit:45942:1.3.0.0;Target=species:rnd-5_family-1414|genus:Unknown 1187 1741 +
scaffold676|size71057	repeatmasker	match	22120	22827	464	+	.	ID=scaffold676|size71057:hit:45943:1.3.0.0;Name=species:rnd-1_family-529|genus:Unknown;Target=species:rnd-1_family-529|genus:Unknown 448 1006 +
scaffold676|size71057	repeatmasker	match_part	22120	22827	464	+	.	ID=scaffold676|size71057:hsp:92105:1.3.0.0;Parent=scaffold676|size71057:hit:45943:1.3.0.0;Target=species:rnd-1_family-529|genus:Unknown 448 1006 +
scaffold676|size71057	repeatmasker	match	23957	24448	2310	+	.	ID=scaffold676|size71057:hit:45944:1.3.0.0;Name=species:rnd-1_family-281|genus:Unknown;Target=species:rnd-1_family-281|genus:Unknown 1779 2288 +
scaffold676|size71057	repeatmasker	match_part	23957	24448	2310	+	.	ID=scaffold676|size71057:hsp:92106:1.3.0.0;Parent=scaffold676|size71057:hit:45944:1.3.0.0;Target=species:rnd-1_family-281|genus:Unknown 1779 2288 +
scaffold676|size71057	repeatmasker	match	24577	24844	818	+	.	ID=scaffold676|size71057:hit:45945:1.3.0.0;Name=species:rnd-1_family-194|genus:Unknown;Target=species:rnd-1_family-194|genus:Unknown 1 287 +
scaffold676|size71057	repeatmasker	match_part	24577	24844	818	+	.	ID=scaffold676|size71057:hsp:92107:1.3.0.0;Parent=scaffold676|size71057:hit:45945:1.3.0.0;Target=species:rnd-1_family-194|genus:Unknown 1 287 +
scaffold676|size71057	repeatmasker	match	25103	25534	2437	+	.	ID=scaffold676|size71057:hit:45946:1.3.0.0;Name=species:genome_11_21359|genus:Unspecified;Target=species:genome_11_21359|genus:Unspecified 1 457 +
scaffold676|size71057	repeatmasker	match_part	25103	25534	2437	+	.	ID=scaffold676|size71057:hsp:92108:1.3.0.0;Parent=scaffold676|size71057:hit:45946:1.3.0.0;Target=species:genome_11_21359|genus:Unspecified 1 457 +
scaffold676|size71057	repeatmasker	match	25618	25910	679	+	.	ID=scaffold676|size71057:hit:45947:1.3.0.0;Name=species:rnd-1_family-344|genus:Unknown;Target=species:rnd-1_family-344|genus:Unknown 791 1060 +
scaffold676|size71057	repeatmasker	match_part	25618	25910	679	+	.	ID=scaffold676|size71057:hsp:92109:1.3.0.0;Parent=scaffold676|size71057:hit:45947:1.3.0.0;Target=species:rnd-1_family-344|genus:Unknown 791 1060 +
scaffold676|size71057	repeatmasker	match	26448	26766	699	+	.	ID=scaffold676|size71057:hit:45948:1.3.0.0;Name=species:rnd-5_family-2623|genus:Unknown;Target=species:rnd-5_family-2623|genus:Unknown 35 346 +
scaffold676|size71057	repeatmasker	match_part	26448	26766	699	+	.	ID=scaffold676|size71057:hsp:92110:1.3.0.0;Parent=scaffold676|size71057:hit:45948:1.3.0.0;Target=species:rnd-5_family-2623|genus:Unknown 35 346 +
scaffold676|size71057	repeatmasker	match	26854	28298	331	+	.	ID=scaffold676|size71057:hit:45949:1.3.0.0;Name=species:rnd-5_family-93|genus:Unknown;Target=species:rnd-5_family-93|genus:Unknown 524 779 +
scaffold676|size71057	repeatmasker	match_part	26854	28298	331	+	.	ID=scaffold676|size71057:hsp:92111:1.3.0.0;Parent=scaffold676|size71057:hit:45949:1.3.0.0;Target=species:rnd-5_family-93|genus:Unknown 524 779 +
scaffold676|size71057	repeatmasker	match	32614	32762	303	+	.	ID=scaffold676|size71057:hit:45950:1.3.0.0;Name=species:rnd-1_family-633|genus:Unknown;Target=species:rnd-1_family-633|genus:Unknown 1388 1537 +
scaffold676|size71057	repeatmasker	match_part	32614	32762	303	+	.	ID=scaffold676|size71057:hsp:92112:1.3.0.0;Parent=scaffold676|size71057:hit:45950:1.3.0.0;Target=species:rnd-1_family-633|genus:Unknown 1388 1537 +
scaffold676|size71057	repeatmasker	match	33124	33200	263	+	.	ID=scaffold676|size71057:hit:45951:1.3.0.0;Name=species:rnd-5_family-3073|genus:Unknown;Target=species:rnd-5_family-3073|genus:Unknown 619 695 +
scaffold676|size71057	repeatmasker	match_part	33124	33200	263	+	.	ID=scaffold676|size71057:hsp:92113:1.3.0.0;Parent=scaffold676|size71057:hit:45951:1.3.0.0;Target=species:rnd-5_family-3073|genus:Unknown 619 695 +
scaffold676|size71057	repeatmasker	match	34255	35672	3825	+	.	ID=scaffold676|size71057:hit:45952:1.3.0.0;Name=species:rnd-1_family-957|genus:Unknown;Target=species:rnd-1_family-957|genus:Unknown 1 526 +
scaffold676|size71057	repeatmasker	match_part	34255	35672	3825	+	.	ID=scaffold676|size71057:hsp:92114:1.3.0.0;Parent=scaffold676|size71057:hit:45952:1.3.0.0;Target=species:rnd-1_family-957|genus:Unknown 1 526 +
scaffold676|size71057	repeatmasker	match	35812	36340	1372	+	.	ID=scaffold676|size71057:hit:45953:1.3.0.0;Name=species:rnd-1_family-139|genus:Unknown;Target=species:rnd-1_family-139|genus:Unknown 1 268 +
scaffold676|size71057	repeatmasker	match_part	35812	36340	1372	+	.	ID=scaffold676|size71057:hsp:92115:1.3.0.0;Parent=scaffold676|size71057:hit:45953:1.3.0.0;Target=species:rnd-1_family-139|genus:Unknown 1 268 +
scaffold676|size71057	repeatmasker	match	36497	36769	407	+	.	ID=scaffold676|size71057:hit:45954:1.3.0.0;Name=species:rnd-1_family-219|genus:Unknown;Target=species:rnd-1_family-219|genus:Unknown 30 166 +
scaffold676|size71057	repeatmasker	match_part	36497	36769	407	+	.	ID=scaffold676|size71057:hsp:92116:1.3.0.0;Parent=scaffold676|size71057:hit:45954:1.3.0.0;Target=species:rnd-1_family-219|genus:Unknown 30 166 +
scaffold676|size71057	repeatmasker	match	37097	39860	6582	+	.	ID=scaffold676|size71057:hit:45955:1.3.0.0;Name=species:rnd-1_family-607|genus:Unknown;Target=species:rnd-1_family-607|genus:Unknown 1 1092 +
scaffold676|size71057	repeatmasker	match_part	37097	39860	6582	+	.	ID=scaffold676|size71057:hsp:92117:1.3.0.0;Parent=scaffold676|size71057:hit:45955:1.3.0.0;Target=species:rnd-1_family-607|genus:Unknown 1 1092 +
scaffold676|size71057	repeatmasker	match	40447	40716	1191	+	.	ID=scaffold676|size71057:hit:45956:1.3.0.0;Name=species:genome_1_20442|genus:Unspecified;Target=species:genome_1_20442|genus:Unspecified 1 210 +
scaffold676|size71057	repeatmasker	match_part	40447	40716	1191	+	.	ID=scaffold676|size71057:hsp:92118:1.3.0.0;Parent=scaffold676|size71057:hit:45956:1.3.0.0;Target=species:genome_1_20442|genus:Unspecified 1 210 +
scaffold676|size71057	repeatmasker	match	41708	43361	2078	+	.	ID=scaffold676|size71057:hit:45957:1.3.0.0;Name=species:rnd-1_family-297|genus:Unknown;Target=species:rnd-1_family-297|genus:Unknown 1 326 +
scaffold676|size71057	repeatmasker	match_part	41708	43361	2078	+	.	ID=scaffold676|size71057:hsp:92119:1.3.0.0;Parent=scaffold676|size71057:hit:45957:1.3.0.0;Target=species:rnd-1_family-297|genus:Unknown 1 326 +
scaffold676|size71057	repeatmasker	match	43431	45224	3612	+	.	ID=scaffold676|size71057:hit:45958:1.3.0.0;Name=species:rnd-1_family-28|genus:LTR%252FGypsy;Target=species:rnd-1_family-28|genus:LTR%252FGypsy 1 520 +
scaffold676|size71057	repeatmasker	match_part	43431	45224	3612	+	.	ID=scaffold676|size71057:hsp:92120:1.3.0.0;Parent=scaffold676|size71057:hit:45958:1.3.0.0;Target=species:rnd-1_family-28|genus:LTR%25252FGypsy 1 520 +
scaffold676|size71057	repeatmasker	match	45625	48989	8482	+	.	ID=scaffold676|size71057:hit:45959:1.3.0.0;Name=species:rnd-1_family-3|genus:Unknown;Target=species:rnd-1_family-3|genus:Unknown 632 1809 +
scaffold676|size71057	repeatmasker	match_part	45625	48989	8482	+	.	ID=scaffold676|size71057:hsp:92121:1.3.0.0;Parent=scaffold676|size71057:hit:45959:1.3.0.0;Target=species:rnd-1_family-3|genus:Unknown 632 1809 +
scaffold676|size71057	repeatmasker	match	49050	49214	588	+	.	ID=scaffold676|size71057:hit:45960:1.3.0.0;Name=species:rnd-5_family-3170|genus:Unknown;Target=species:rnd-5_family-3170|genus:Unknown 8 218 +
scaffold676|size71057	repeatmasker	match_part	49050	49214	588	+	.	ID=scaffold676|size71057:hsp:92122:1.3.0.0;Parent=scaffold676|size71057:hit:45960:1.3.0.0;Target=species:rnd-5_family-3170|genus:Unknown 8 218 +
scaffold676|size71057	repeatmasker	match	49299	49592	2030	+	.	ID=scaffold676|size71057:hit:45961:1.3.0.0;Name=species:rnd-1_family-605|genus:Unknown;Target=species:rnd-1_family-605|genus:Unknown 555 853 +
scaffold676|size71057	repeatmasker	match_part	49299	49592	2030	+	.	ID=scaffold676|size71057:hsp:92123:1.3.0.0;Parent=scaffold676|size71057:hit:45961:1.3.0.0;Target=species:rnd-1_family-605|genus:Unknown 555 853 +
scaffold676|size71057	repeatmasker	match	50275	52679	3710	+	.	ID=scaffold676|size71057:hit:45962:1.3.0.0;Name=species:rnd-1_family-28|genus:LTR%252FGypsy;Target=species:rnd-1_family-28|genus:LTR%252FGypsy 1 520 +
scaffold676|size71057	repeatmasker	match_part	50275	52679	3710	+	.	ID=scaffold676|size71057:hsp:92124:1.3.0.0;Parent=scaffold676|size71057:hit:45962:1.3.0.0;Target=species:rnd-1_family-28|genus:LTR%25252FGypsy 1 520 +
scaffold676|size71057	repeatmasker	match	53081	56763	3391	+	.	ID=scaffold676|size71057:hit:45963:1.3.0.0;Name=species:rnd-1_family-43|genus:Unknown;Target=species:rnd-1_family-43|genus:Unknown 1 1050 +
scaffold676|size71057	repeatmasker	match_part	53081	56763	3391	+	.	ID=scaffold676|size71057:hsp:92125:1.3.0.0;Parent=scaffold676|size71057:hit:45963:1.3.0.0;Target=species:rnd-1_family-43|genus:Unknown 1 1050 +
scaffold676|size71057	repeatmasker	match	56902	57270	1427	+	.	ID=scaffold676|size71057:hit:45964:1.3.0.0;Name=species:rnd-1_family-270|genus:Unknown;Target=species:rnd-1_family-270|genus:Unknown 1 297 +
scaffold676|size71057	repeatmasker	match_part	56902	57270	1427	+	.	ID=scaffold676|size71057:hsp:92126:1.3.0.0;Parent=scaffold676|size71057:hit:45964:1.3.0.0;Target=species:rnd-1_family-270|genus:Unknown 1 297 +
scaffold676|size71057	repeatmasker	match	58287	58800	932	+	.	ID=scaffold676|size71057:hit:45965:1.3.0.0;Name=species:rnd-1_family-856|genus:DNA%252FMuLE-MuDR;Target=species:rnd-1_family-856|genus:DNA%252FMuLE-MuDR 203 726 +
scaffold676|size71057	repeatmasker	match_part	58287	58800	932	+	.	ID=scaffold676|size71057:hsp:92127:1.3.0.0;Parent=scaffold676|size71057:hit:45965:1.3.0.0;Target=species:rnd-1_family-856|genus:DNA%25252FMuLE-MuDR 203 726 +
scaffold676|size71057	repeatmasker	match	58922	59339	1308	+	.	ID=scaffold676|size71057:hit:45966:1.3.0.0;Name=species:rnd-4_family-1649|genus:Unknown;Target=species:rnd-4_family-1649|genus:Unknown 382 702 +
scaffold676|size71057	repeatmasker	match_part	58922	59339	1308	+	.	ID=scaffold676|size71057:hsp:92128:1.3.0.0;Parent=scaffold676|size71057:hit:45966:1.3.0.0;Target=species:rnd-4_family-1649|genus:Unknown 382 702 +
scaffold676|size71057	repeatmasker	match	59642	60352	2056	+	.	ID=scaffold676|size71057:hit:45967:1.3.0.0;Name=species:genome_1_9442|genus:Unspecified;Target=species:genome_1_9442|genus:Unspecified 1 505 +
scaffold676|size71057	repeatmasker	match_part	59642	60352	2056	+	.	ID=scaffold676|size71057:hsp:92129:1.3.0.0;Parent=scaffold676|size71057:hit:45967:1.3.0.0;Target=species:genome_1_9442|genus:Unspecified 1 505 +
scaffold676|size71057	repeatmasker	match	62347	63954	7071	+	.	ID=scaffold676|size71057:hit:45968:1.3.0.0;Name=species:rnd-5_family-735|genus:Unknown;Target=species:rnd-5_family-735|genus:Unknown 1 935 +
scaffold676|size71057	repeatmasker	match_part	62347	63954	7071	+	.	ID=scaffold676|size71057:hsp:92130:1.3.0.0;Parent=scaffold676|size71057:hit:45968:1.3.0.0;Target=species:rnd-5_family-735|genus:Unknown 1 935 +
scaffold676|size71057	repeatmasker	match	64060	64946	1121	+	.	ID=scaffold676|size71057:hit:45969:1.3.0.0;Name=species:rnd-1_family-436|genus:Unknown;Target=species:rnd-1_family-436|genus:Unknown 1 311 +
scaffold676|size71057	repeatmasker	match_part	64060	64946	1121	+	.	ID=scaffold676|size71057:hsp:92131:1.3.0.0;Parent=scaffold676|size71057:hit:45969:1.3.0.0;Target=species:rnd-1_family-436|genus:Unknown 1 311 +
scaffold676|size71057	repeatmasker	match	65901	67148	1652	+	.	ID=scaffold676|size71057:hit:45970:1.3.0.0;Name=species:rnd-1_family-338|genus:Unknown;Target=species:rnd-1_family-338|genus:Unknown 1 405 +
scaffold676|size71057	repeatmasker	match_part	65901	67148	1652	+	.	ID=scaffold676|size71057:hsp:92132:1.3.0.0;Parent=scaffold676|size71057:hit:45970:1.3.0.0;Target=species:rnd-1_family-338|genus:Unknown 1 405 +
scaffold676|size71057	repeatmasker	match	67227	67708	3006	+	.	ID=scaffold676|size71057:hit:45971:1.3.0.0;Name=species:rnd-1_family-838|genus:Unknown;Target=species:rnd-1_family-838|genus:Unknown 2 366 +
scaffold676|size71057	repeatmasker	match_part	67227	67708	3006	+	.	ID=scaffold676|size71057:hsp:92133:1.3.0.0;Parent=scaffold676|size71057:hit:45971:1.3.0.0;Target=species:rnd-1_family-838|genus:Unknown 2 366 +
scaffold676|size71057	repeatmasker	match	68276	68728	844	+	.	ID=scaffold676|size71057:hit:45972:1.3.0.0;Name=species:rnd-1_family-911|genus:Unknown;Target=species:rnd-1_family-911|genus:Unknown 31 481 +
scaffold676|size71057	repeatmasker	match_part	68276	68728	844	+	.	ID=scaffold676|size71057:hsp:92134:1.3.0.0;Parent=scaffold676|size71057:hit:45972:1.3.0.0;Target=species:rnd-1_family-911|genus:Unknown 31 481 +
scaffold676|size71057	repeatmasker	match	68867	69766	1323	+	.	ID=scaffold676|size71057:hit:45973:1.3.0.0;Name=species:rnd-1_family-344|genus:Unknown;Target=species:rnd-1_family-344|genus:Unknown 7 583 +
scaffold676|size71057	repeatmasker	match_part	68867	69766	1323	+	.	ID=scaffold676|size71057:hsp:92135:1.3.0.0;Parent=scaffold676|size71057:hit:45973:1.3.0.0;Target=species:rnd-1_family-344|genus:Unknown 7 583 +
scaffold676|size71057	repeatmasker	match	69894	70191	810	+	.	ID=scaffold676|size71057:hit:45974:1.3.0.0;Name=species:rnd-1_family-344|genus:Unknown;Target=species:rnd-1_family-344|genus:Unknown 760 1049 +
scaffold676|size71057	repeatmasker	match_part	69894	70191	810	+	.	ID=scaffold676|size71057:hsp:92136:1.3.0.0;Parent=scaffold676|size71057:hit:45974:1.3.0.0;Target=species:rnd-1_family-344|genus:Unknown 760 1049 +
scaffold676|size71057	repeatmasker	match	70278	70492	1317	+	.	ID=scaffold676|size71057:hit:45975:1.3.0.0;Name=species:genome_1_5438|genus:Unspecified;Target=species:genome_1_5438|genus:Unspecified 2 260 +
scaffold676|size71057	repeatmasker	match_part	70278	70492	1317	+	.	ID=scaffold676|size71057:hsp:92137:1.3.0.0;Parent=scaffold676|size71057:hit:45975:1.3.0.0;Target=species:genome_1_5438|genus:Unspecified 2 260 +
###
scaffold676|size71057	blastx	protein_match	19627	20623	292	-	.	ID=scaffold676|size71057:hit:45976:3.12.0.0;Name=jgi|Fracy1|188113|e_gw1.8.392.1;score=292
scaffold676|size71057	blastx	match_part	19976	20623	620	-	.	ID=scaffold676|size71057:hsp:92138:3.12.0.0;Parent=scaffold676|size71057:hit:45976:3.12.0.0;Target=jgi|Fracy1|188113|e_gw1.8.392.1 12 256 +;Gap=M648
scaffold676|size71057	blastx	match_part	19627	19827	292	-	.	ID=scaffold676|size71057:hsp:92139:3.12.0.0;Parent=scaffold676|size71057:hit:45976:3.12.0.0;Target=jgi|Fracy1|188113|e_gw1.8.392.1 259 325 +;Gap=M201
scaffold676|size71057	blastx	protein_match	19597	20680	402	-	.	ID=scaffold676|size71057:hit:45977:3.12.0.0;Name=jgi|Thaps3|269100|estExt_thaps1_ua_kg.C_chr_60211;score=402
scaffold676|size71057	blastx	match_part	19967	20680	648	-	.	ID=scaffold676|size71057:hsp:92140:3.12.0.0;Parent=scaffold676|size71057:hit:45977:3.12.0.0;Target=jgi|Thaps3|269100|estExt_thaps1_ua_kg.C_chr_60211 1 215 +;Gap=M714
scaffold676|size71057	blastx	match_part	19597	19833	402	-	.	ID=scaffold676|size71057:hsp:92141:3.12.0.0;Parent=scaffold676|size71057:hit:45977:3.12.0.0;Target=jgi|Thaps3|269100|estExt_thaps1_ua_kg.C_chr_60211 213 291 +;Gap=M237
scaffold676|size71057	blastx	protein_match	17653	20501	1202	-	.	ID=scaffold676|size71057:hit:45978:3.12.0.0;Name=jgi|Thaoce1|92382|rna28714;score=1202
scaffold676|size71057	blastx	match_part	20049	20501	169	-	.	ID=scaffold676|size71057:hsp:92142:3.12.0.0;Parent=scaffold676|size71057:hit:45978:3.12.0.0;Target=jgi|Thaoce1|92382|rna28714 106 262 +;Gap=M453
scaffold676|size71057	blastx	match_part	17653	19878	1202	-	.	ID=scaffold676|size71057:hsp:92143:3.12.0.0;Parent=scaffold676|size71057:hit:45978:3.12.0.0;Target=jgi|Thaoce1|92382|rna28714 251 983 +;Gap=M2226
scaffold676|size71057	blastx	protein_match	19627	20623	292	-	.	ID=scaffold676|size71057:hit:45979:3.12.0.0;Name=jgi|Fracy1|188113|e_gw1.8.392.1;score=292
scaffold676|size71057	blastx	match_part	19976	20623	620	-	.	ID=scaffold676|size71057:hsp:92144:3.12.0.0;Parent=scaffold676|size71057:hit:45979:3.12.0.0;Target=jgi|Fracy1|188113|e_gw1.8.392.1 12 256 +;Gap=M648
scaffold676|size71057	blastx	match_part	19627	19827	292	-	.	ID=scaffold676|size71057:hsp:92145:3.12.0.0;Parent=scaffold676|size71057:hit:45979:3.12.0.0;Target=jgi|Fracy1|188113|e_gw1.8.392.1 259 325 +;Gap=M201
scaffold676|size71057	blastx	protein_match	19627	20623	292	-	.	ID=scaffold676|size71057:hit:45980:3.12.0.0;Name=jgi|Fracy1|188113|e_gw1.8.392.1;score=292
scaffold676|size71057	blastx	match_part	19976	20623	620	-	.	ID=scaffold676|size71057:hsp:92146:3.12.0.0;Parent=scaffold676|size71057:hit:45980:3.12.0.0;Target=jgi|Fracy1|188113|e_gw1.8.392.1 12 256 +;Gap=M648
scaffold676|size71057	blastx	match_part	19627	19827	292	-	.	ID=scaffold676|size71057:hsp:92147:3.12.0.0;Parent=scaffold676|size71057:hit:45980:3.12.0.0;Target=jgi|Fracy1|188113|e_gw1.8.392.1 259 325 +;Gap=M201
scaffold676|size71057	blastx	protein_match	19660	20623	270	-	.	ID=scaffold676|size71057:hit:45981:3.12.0.0;Name=jgi|Phatr2|5526|gw1.10.179.1;score=270
scaffold676|size71057	blastx	match_part	19976	20623	598	-	.	ID=scaffold676|size71057:hsp:92148:3.12.0.0;Parent=scaffold676|size71057:hit:45981:3.12.0.0;Target=jgi|Phatr2|5526|gw1.10.179.1 2 189 +;Gap=M648
scaffold676|size71057	blastx	match_part	19660	19827	270	-	.	ID=scaffold676|size71057:hsp:92149:3.12.0.0;Parent=scaffold676|size71057:hit:45981:3.12.0.0;Target=jgi|Phatr2|5526|gw1.10.179.1 192 247 +;Gap=M168
scaffold676|size71057	blastx	protein_match	19627	20623	292	-	.	ID=scaffold676|size71057:hit:45982:3.12.0.0;Name=jgi|Fracy1|199101|e_gw1.44.50.1;score=292
scaffold676|size71057	blastx	match_part	19976	20623	597	-	.	ID=scaffold676|size71057:hsp:92150:3.12.0.0;Parent=scaffold676|size71057:hit:45982:3.12.0.0;Target=jgi|Fracy1|199101|e_gw1.44.50.1 10 206 +;Gap=M648
scaffold676|size71057	blastx	match_part	19627	19827	292	-	.	ID=scaffold676|size71057:hsp:92151:3.12.0.0;Parent=scaffold676|size71057:hit:45982:3.12.0.0;Target=jgi|Fracy1|199101|e_gw1.44.50.1 209 275 +;Gap=M201
scaffold676|size71057	blastx	protein_match	30015	30803	794	-	.	ID=scaffold676|size71057:hit:45983:3.12.0.0;Name=jgi|Fracy1|272567|estExt_fgenesh2_kg.C_500003;score=794
scaffold676|size71057	blastx	match_part	30015	30803	794	-	.	ID=scaffold676|size71057:hsp:92152:3.12.0.0;Parent=scaffold676|size71057:hit:45983:3.12.0.0;Target=jgi|Fracy1|272567|estExt_fgenesh2_kg.C_500003 13 279 +;Gap=M789
scaffold676|size71057	blastx	protein_match	30015	30803	797	-	.	ID=scaffold676|size71057:hit:45984:3.12.0.0;Name=jgi|Fracy1|268702|estExt_fgenesh2_kg.C_50138;score=797
scaffold676|size71057	blastx	match_part	30015	30803	797	-	.	ID=scaffold676|size71057:hsp:92153:3.12.0.0;Parent=scaffold676|size71057:hit:45984:3.12.0.0;Target=jgi|Fracy1|268702|estExt_fgenesh2_kg.C_50138 15 281 +;Gap=M789
scaffold676|size71057	blastx	protein_match	30003	30689	430	-	.	ID=scaffold676|size71057:hit:45985:3.12.0.0;Name=jgi|Thaps3|3393|fgenesh1_pg.C_chr_3000327;score=430
scaffold676|size71057	blastx	match_part	30003	30689	430	-	.	ID=scaffold676|size71057:hsp:92154:3.12.0.0;Parent=scaffold676|size71057:hit:45985:3.12.0.0;Target=jgi|Thaps3|3393|fgenesh1_pg.C_chr_3000327 44 271 +;Gap=M687
scaffold676|size71057	blastx	protein_match	30015	30803	797	-	.	ID=scaffold676|size71057:hit:45986:3.12.0.0;Name=jgi|Fracy1|268702|estExt_fgenesh2_kg.C_50138;score=797
scaffold676|size71057	blastx	match_part	30015	30803	797	-	.	ID=scaffold676|size71057:hsp:92155:3.12.0.0;Parent=scaffold676|size71057:hit:45986:3.12.0.0;Target=jgi|Fracy1|268702|estExt_fgenesh2_kg.C_50138 15 281 +;Gap=M789
scaffold676|size71057	blastx	protein_match	30015	30803	797	-	.	ID=scaffold676|size71057:hit:45987:3.12.0.0;Name=jgi|Fracy1|268702|estExt_fgenesh2_kg.C_50138;score=797
scaffold676|size71057	blastx	match_part	30015	30803	797	-	.	ID=scaffold676|size71057:hsp:92156:3.12.0.0;Parent=scaffold676|size71057:hit:45987:3.12.0.0;Target=jgi|Fracy1|268702|estExt_fgenesh2_kg.C_50138 15 281 +;Gap=M789
scaffold676|size71057	blastx	protein_match	60942	61963	679	-	.	ID=scaffold676|size71057:hit:45988:3.12.0.0;Name=jgi|Thaps3|6478|fgenesh1_pg.C_chr_6000633;score=679
scaffold676|size71057	blastx	match_part	61913	61963	75	-	.	ID=scaffold676|size71057:hsp:92157:3.12.0.0;Parent=scaffold676|size71057:hit:45988:3.12.0.0;Target=jgi|Thaps3|6478|fgenesh1_pg.C_chr_6000633 84 100 +;Gap=M51
scaffold676|size71057	blastx	match_part	60942	61844	679	-	.	ID=scaffold676|size71057:hsp:92158:3.12.0.0;Parent=scaffold676|size71057:hit:45988:3.12.0.0;Target=jgi|Thaps3|6478|fgenesh1_pg.C_chr_6000633 95 392 +;Gap=M903
scaffold676|size71057	blastx	protein_match	61023	61457	372	-	.	ID=scaffold676|size71057:hit:45989:3.12.0.0;Name=jgi|Thaoce1|97916|rna33156;score=372
scaffold676|size71057	blastx	match_part	61023	61457	372	-	.	ID=scaffold676|size71057:hsp:92159:3.12.0.0;Parent=scaffold676|size71057:hit:45989:3.12.0.0;Target=jgi|Thaoce1|97916|rna33156 3 147 +;Gap=M435
scaffold676|size71057	blastx	protein_match	60954	61844	577	-	.	ID=scaffold676|size71057:hit:45990:3.12.0.0;Name=jgi|Thaps3|9124|fgenesh1_pg.C_chr_12000205;score=577
scaffold676|size71057	blastx	match_part	60954	61844	577	-	.	ID=scaffold676|size71057:hsp:92160:3.12.0.0;Parent=scaffold676|size71057:hit:45990:3.12.0.0;Target=jgi|Thaps3|9124|fgenesh1_pg.C_chr_12000205 83 357 +;Gap=M891
scaffold676|size71057	blastx	protein_match	60942	61960	767	-	.	ID=scaffold676|size71057:hit:45991:3.12.0.0;Name=jgi|Thaps3|23258|estExt_fgenesh1_pg.C_chr_60620;score=767
scaffold676|size71057	blastx	match_part	61913	61960	69	-	.	ID=scaffold676|size71057:hsp:92161:3.12.0.0;Parent=scaffold676|size71057:hit:45991:3.12.0.0;Target=jgi|Thaps3|23258|estExt_fgenesh1_pg.C_chr_60620 50 65 +;Gap=M48
scaffold676|size71057	blastx	match_part	60942	61844	767	-	.	ID=scaffold676|size71057:hsp:92162:3.12.0.0;Parent=scaffold676|size71057:hit:45991:3.12.0.0;Target=jgi|Thaps3|23258|estExt_fgenesh1_pg.C_chr_60620 60 353 +;Gap=M903
scaffold676|size71057	blastx	protein_match	60942	61844	668	-	.	ID=scaffold676|size71057:hit:45992:3.12.0.0;Name=jgi|Thaoce1|90592|rna10486;score=668
scaffold676|size71057	blastx	match_part	60942	61844	668	-	.	ID=scaffold676|size71057:hsp:92163:3.12.0.0;Parent=scaffold676|size71057:hit:45992:3.12.0.0;Target=jgi|Thaoce1|90592|rna10486 160 452 +;Gap=M903
scaffold676|size71057	blastx	protein_match	65115	65552	188	-	.	ID=scaffold676|size71057:hit:45993:3.12.0.0;Name=jgi|Fracy1|228863|fgenesh2_pm.24_%2523_62;score=188
scaffold676|size71057	blastx	match_part	65133	65552	205	-	.	ID=scaffold676|size71057:hsp:92164:3.12.0.0;Parent=scaffold676|size71057:hit:45993:3.12.0.0;Target=jgi|Fracy1|228863|fgenesh2_pm.24_%252523_62 36 166 +;Gap=M420
scaffold676|size71057	blastx	match_part	65115	65303	188	-	.	ID=scaffold676|size71057:hsp:92165:3.12.0.0;Parent=scaffold676|size71057:hit:45993:3.12.0.0;Target=jgi|Fracy1|228863|fgenesh2_pm.24_%252523_62 265 327 +;Gap=M189
scaffold676|size71057	blastx	protein_match	65112	65543	224	-	.	ID=scaffold676|size71057:hit:45994:3.12.0.0;Name=jgi|Thaoce1|102387|rna5116;score=224
scaffold676|size71057	blastx	match_part	65112	65543	224	-	.	ID=scaffold676|size71057:hsp:92166:3.12.0.0;Parent=scaffold676|size71057:hit:45994:3.12.0.0;Target=jgi|Thaoce1|102387|rna5116 113 252 +;Gap=M432
scaffold676|size71057	blastx	protein_match	65115	65552	188	-	.	ID=scaffold676|size71057:hit:45995:3.12.0.0;Name=jgi|Fracy1|228863|fgenesh2_pm.24_%2523_62;score=188
scaffold676|size71057	blastx	match_part	65133	65552	205	-	.	ID=scaffold676|size71057:hsp:92167:3.12.0.0;Parent=scaffold676|size71057:hit:45995:3.12.0.0;Target=jgi|Fracy1|228863|fgenesh2_pm.24_%252523_62 36 166 +;Gap=M420
scaffold676|size71057	blastx	match_part	65115	65303	188	-	.	ID=scaffold676|size71057:hsp:92168:3.12.0.0;Parent=scaffold676|size71057:hit:45995:3.12.0.0;Target=jgi|Fracy1|228863|fgenesh2_pm.24_%252523_62 265 327 +;Gap=M189
scaffold676|size71057	blastx	protein_match	65352	65687	181	-	.	ID=scaffold676|size71057:hit:45996:3.12.0.0;Name=jgi|Thaoce1|83772|rna19487;score=181
scaffold676|size71057	blastx	match_part	65352	65687	181	-	.	ID=scaffold676|size71057:hsp:92169:3.12.0.0;Parent=scaffold676|size71057:hit:45996:3.12.0.0;Target=jgi|Thaoce1|83772|rna19487 2 108 +;Gap=M336
scaffold676|size71057	protein2genome	protein_match	19597	20656	955	-	.	ID=scaffold676|size71057:hit:45997:3.12.0.0;Name=jgi|Thaps3|269100|estExt_thaps1_ua_kg.C_chr_60211;score=955
scaffold676|size71057	protein2genome	match_part	20552	20656	955	-	.	ID=scaffold676|size71057:hsp:92170:3.12.0.0;Parent=scaffold676|size71057:hit:45997:3.12.0.0;Target=jgi|Thaps3|269100|estExt_thaps1_ua_kg.C_chr_60211 24 58 +;Gap=M105
scaffold676|size71057	protein2genome	match_part	20147	20503	955	-	.	ID=scaffold676|size71057:hsp:92171:3.12.0.0;Parent=scaffold676|size71057:hit:45997:3.12.0.0;Target=jgi|Thaps3|269100|estExt_thaps1_ua_kg.C_chr_60211 59 177 +;Gap=M357
scaffold676|size71057	protein2genome	match_part	19976	20080	955	-	.	ID=scaffold676|size71057:hsp:92172:3.12.0.0;Parent=scaffold676|size71057:hit:45997:3.12.0.0;Target=jgi|Thaps3|269100|estExt_thaps1_ua_kg.C_chr_60211 178 212 +;Gap=M105
scaffold676|size71057	protein2genome	match_part	19597	19833	955	-	.	ID=scaffold676|size71057:hsp:92173:3.12.0.0;Parent=scaffold676|size71057:hit:45997:3.12.0.0;Target=jgi|Thaps3|269100|estExt_thaps1_ua_kg.C_chr_60211 213 291 +;Gap=M237
scaffold676|size71057	protein2genome	protein_match	19627	20503	763	-	.	ID=scaffold676|size71057:hit:45998:3.12.0.0;Name=jgi|Phatr2|5526|gw1.10.179.1;score=763
scaffold676|size71057	protein2genome	match_part	20142	20503	763	-	.	ID=scaffold676|size71057:hsp:92174:3.12.0.0;Parent=scaffold676|size71057:hit:45998:3.12.0.0;Target=jgi|Phatr2|5526|gw1.10.179.1 33 152 +;Gap=M362
scaffold676|size71057	protein2genome	match_part	19976	20084	763	-	.	ID=scaffold676|size71057:hsp:92175:3.12.0.0;Parent=scaffold676|size71057:hit:45998:3.12.0.0;Target=jgi|Phatr2|5526|gw1.10.179.1 153 189 +;Gap=M109
scaffold676|size71057	protein2genome	match_part	19627	19833	763	-	.	ID=scaffold676|size71057:hsp:92176:3.12.0.0;Parent=scaffold676|size71057:hit:45998:3.12.0.0;Target=jgi|Phatr2|5526|gw1.10.179.1 190 258 +;Gap=M207
scaffold676|size71057	protein2genome	protein_match	20090	20623	447	-	.	ID=scaffold676|size71057:hit:45999:3.12.0.0;Name=jgi|Fracy1|199101|e_gw1.44.50.1;score=447
scaffold676|size71057	protein2genome	match_part	20568	20623	447	-	.	ID=scaffold676|size71057:hsp:92177:3.12.0.0;Parent=scaffold676|size71057:hit:45999:3.12.0.0;Target=jgi|Fracy1|199101|e_gw1.44.50.1 10 27 +;Gap=M56
scaffold676|size71057	protein2genome	match_part	20090	20489	447	-	.	ID=scaffold676|size71057:hsp:92178:3.12.0.0;Parent=scaffold676|size71057:hit:45999:3.12.0.0;Target=jgi|Fracy1|199101|e_gw1.44.50.1 28 161 +;Gap=M400
scaffold676|size71057	protein2genome	protein_match	30015	30803	767	-	.	ID=scaffold676|size71057:hit:46000:3.12.0.0;Name=jgi|Fracy1|272567|estExt_fgenesh2_kg.C_500003;score=767
scaffold676|size71057	protein2genome	match_part	30015	30803	767	-	.	ID=scaffold676|size71057:hsp:92179:3.12.0.0;Parent=scaffold676|size71057:hit:46000:3.12.0.0;Target=jgi|Fracy1|272567|estExt_fgenesh2_kg.C_500003 13 279 +;Gap=M789
scaffold676|size71057	protein2genome	protein_match	30015	30803	768	-	.	ID=scaffold676|size71057:hit:46001:3.12.0.0;Name=jgi|Fracy1|268702|estExt_fgenesh2_kg.C_50138;score=768
scaffold676|size71057	protein2genome	match_part	30015	30803	768	-	.	ID=scaffold676|size71057:hsp:92180:3.12.0.0;Parent=scaffold676|size71057:hit:46001:3.12.0.0;Target=jgi|Fracy1|268702|estExt_fgenesh2_kg.C_50138 15 281 +;Gap=M789
scaffold676|size71057	protein2genome	protein_match	30027	30803	458	-	.	ID=scaffold676|size71057:hit:46002:3.12.0.0;Name=jgi|Thaps3|3393|fgenesh1_pg.C_chr_3000327;score=458
scaffold676|size71057	protein2genome	match_part	30027	30803	458	-	.	ID=scaffold676|size71057:hsp:92181:3.12.0.0;Parent=scaffold676|size71057:hit:46002:3.12.0.0;Target=jgi|Thaps3|3393|fgenesh1_pg.C_chr_3000327 6 263 +;Gap=M777
scaffold676|size71057	protein2genome	protein_match	60957	61628	618	-	.	ID=scaffold676|size71057:hit:46003:3.12.0.0;Name=jgi|Thaps3|6478|fgenesh1_pg.C_chr_6000633;score=618
scaffold676|size71057	protein2genome	match_part	60957	61628	618	-	.	ID=scaffold676|size71057:hsp:92182:3.12.0.0;Parent=scaffold676|size71057:hit:46003:3.12.0.0;Target=jgi|Thaps3|6478|fgenesh1_pg.C_chr_6000633 159 383 +;Gap=M672
scaffold676|size71057	protein2genome	protein_match	61023	61460	370	-	.	ID=scaffold676|size71057:hit:46004:3.12.0.0;Name=jgi|Thaoce1|97916|rna33156;score=370
scaffold676|size71057	protein2genome	match_part	61023	61460	370	-	.	ID=scaffold676|size71057:hsp:92183:3.12.0.0;Parent=scaffold676|size71057:hit:46004:3.12.0.0;Target=jgi|Thaoce1|97916|rna33156 2 147 +;Gap=M438
scaffold676|size71057	protein2genome	protein_match	60954	61622	463	-	.	ID=scaffold676|size71057:hit:46005:3.12.0.0;Name=jgi|Thaps3|9124|fgenesh1_pg.C_chr_12000205;score=463
scaffold676|size71057	protein2genome	match_part	60954	61622	463	-	.	ID=scaffold676|size71057:hsp:92184:3.12.0.0;Parent=scaffold676|size71057:hit:46005:3.12.0.0;Target=jgi|Thaps3|9124|fgenesh1_pg.C_chr_12000205 137 357 +;Gap=M669
scaffold676|size71057	protein2genome	protein_match	60942	61637	692	-	.	ID=scaffold676|size71057:hit:46006:3.12.0.0;Name=jgi|Thaps3|23258|estExt_fgenesh1_pg.C_chr_60620;score=692
scaffold676|size71057	protein2genome	match_part	60942	61637	692	-	.	ID=scaffold676|size71057:hsp:92185:3.12.0.0;Parent=scaffold676|size71057:hit:46006:3.12.0.0;Target=jgi|Thaps3|23258|estExt_fgenesh1_pg.C_chr_60620 121 353 +;Gap=M696
scaffold676|size71057	protein2genome	protein_match	60969	61652	613	-	.	ID=scaffold676|size71057:hit:46007:3.12.0.0;Name=jgi|Thaoce1|90592|rna10486;score=613
scaffold676|size71057	protein2genome	match_part	60969	61652	613	-	.	ID=scaffold676|size71057:hsp:92186:3.12.0.0;Parent=scaffold676|size71057:hit:46007:3.12.0.0;Target=jgi|Thaoce1|90592|rna10486 214 439 +;Gap=M684
scaffold676|size71057	blastn	expressed_sequence_match	8700	8806	107	-	.	ID=scaffold676|size71057:hit:46008:3.12.0.0;Name=TRINITY_DN27959_c0_g1_i1;score=107
scaffold676|size71057	blastn	match_part	8700	8806	107	-	.	ID=scaffold676|size71057:hsp:92187:3.12.0.0;Parent=scaffold676|size71057:hit:46008:3.12.0.0;Target=TRINITY_DN27959_c0_g1_i1 1 107 +;Gap=M107
scaffold676|size71057	blastn	expressed_sequence_match	17185	17396	212	-	.	ID=scaffold676|size71057:hit:46009:3.12.0.0;Name=TRINITY_DN29285_c0_g1_i1;score=212
scaffold676|size71057	blastn	match_part	17185	17396	212	-	.	ID=scaffold676|size71057:hsp:92188:3.12.0.0;Parent=scaffold676|size71057:hit:46009:3.12.0.0;Target=TRINITY_DN29285_c0_g1_i1 1 212 +;Gap=M212
scaffold676|size71057	blastn	expressed_sequence_match	17518	20118	2595	-	.	ID=scaffold676|size71057:hit:46010:3.12.0.0;Name=TRINITY_DN7497_c0_g1_i2;score=2595
scaffold676|size71057	blastn	match_part	17518	20118	2595	-	.	ID=scaffold676|size71057:hsp:92189:3.12.0.0;Parent=scaffold676|size71057:hit:46010:3.12.0.0;Target=TRINITY_DN7497_c0_g1_i2 1 2601 +;Gap=M2601
scaffold676|size71057	blastn	expressed_sequence_match	20355	21103	549	-	.	ID=scaffold676|size71057:hit:46011:3.12.0.0;Name=TRINITY_DN14869_c0_g1_i1;score=549
scaffold676|size71057	blastn	match_part	20355	21103	549	-	.	ID=scaffold676|size71057:hsp:92190:3.12.0.0;Parent=scaffold676|size71057:hit:46011:3.12.0.0;Target=TRINITY_DN14869_c0_g1_i1 1 741 +;Gap=M749
scaffold676|size71057	blastn	expressed_sequence_match	17456	21125	2373	+	.	ID=scaffold676|size71057:hit:46012:3.12.0.0;Name=TRINITY_DN7322_c0_g1_i1;score=2373
scaffold676|size71057	blastn	match_part	17456	19834	2373	+	.	ID=scaffold676|size71057:hsp:92191:3.12.0.0;Parent=scaffold676|size71057:hit:46012:3.12.0.0;Target=TRINITY_DN7322_c0_g1_i1 8 2386 +;Gap=M2379
scaffold676|size71057	blastn	match_part	19976	21125	1150	+	.	ID=scaffold676|size71057:hsp:92192:3.12.0.0;Parent=scaffold676|size71057:hit:46012:3.12.0.0;Target=TRINITY_DN7322_c0_g1_i1 2386 3535 +;Gap=M1150
scaffold676|size71057	blastn	expressed_sequence_match	29389	31036	1330	+	.	ID=scaffold676|size71057:hit:46013:3.12.0.0;Name=TRINITY_DN8647_c0_g1_i1;score=1330
scaffold676|size71057	blastn	match_part	29389	31036	1330	+	.	ID=scaffold676|size71057:hsp:92193:3.12.0.0;Parent=scaffold676|size71057:hit:46013:3.12.0.0;Target=TRINITY_DN8647_c0_g1_i1 455 2102 +;Gap=M1648
scaffold676|size71057	blastn	expressed_sequence_match	30930	31168	239	-	.	ID=scaffold676|size71057:hit:46014:3.12.0.0;Name=TRINITY_DN8647_c1_g1_i1;score=239
scaffold676|size71057	blastn	match_part	30930	31168	239	-	.	ID=scaffold676|size71057:hsp:92194:3.12.0.0;Parent=scaffold676|size71057:hit:46014:3.12.0.0;Target=TRINITY_DN8647_c1_g1_i1 1 239 +;Gap=M239
scaffold676|size71057	blastn	expressed_sequence_match	30022	31158	1119	-	.	ID=scaffold676|size71057:hit:46015:3.12.0.0;Name=TRINITY_DN16504_c0_g2_i1;score=1119
scaffold676|size71057	blastn	match_part	30022	31158	1119	-	.	ID=scaffold676|size71057:hsp:92195:3.12.0.0;Parent=scaffold676|size71057:hit:46015:3.12.0.0;Target=TRINITY_DN16504_c0_g2_i1 1 1137 +;Gap=M1137
scaffold676|size71057	blastn	expressed_sequence_match	29389	31036	811	-	.	ID=scaffold676|size71057:hit:46016:3.12.0.0;Name=TRINITY_DN16504_c0_g2_i2;score=811
scaffold676|size71057	blastn	match_part	29710	31036	811	-	.	ID=scaffold676|size71057:hsp:92196:3.12.0.0;Parent=scaffold676|size71057:hit:46016:3.12.0.0;Target=TRINITY_DN16504_c0_g2_i2 118 1444 +;Gap=M1327
scaffold676|size71057	blastn	match_part	29389	29678	182	-	.	ID=scaffold676|size71057:hsp:92197:3.12.0.0;Parent=scaffold676|size71057:hit:46016:3.12.0.0;Target=TRINITY_DN16504_c0_g2_i2 1464 1753 +;Gap=M290
scaffold676|size71057	blastn	expressed_sequence_match	28880	31036	1887	-	.	ID=scaffold676|size71057:hit:46017:3.12.0.0;Name=TRINITY_DN16504_c0_g2_i3;score=1887
scaffold676|size71057	blastn	match_part	28880	31036	1887	-	.	ID=scaffold676|size71057:hsp:92198:3.12.0.0;Parent=scaffold676|size71057:hit:46017:3.12.0.0;Target=TRINITY_DN16504_c0_g2_i3 118 2274 +;Gap=M2157
scaffold676|size71057	blastn	expressed_sequence_match	31213	33710	314	+	.	ID=scaffold676|size71057:hit:46018:3.12.0.0;Name=TRINITY_DN3969_c0_g1_i1;score=314
scaffold676|size71057	blastn	match_part	31213	31526	314	+	.	ID=scaffold676|size71057:hsp:92199:3.12.0.0;Parent=scaffold676|size71057:hit:46018:3.12.0.0;Target=TRINITY_DN3969_c0_g1_i1 1 314 +;Gap=M314
scaffold676|size71057	blastn	match_part	31652	32474	823	+	.	ID=scaffold676|size71057:hsp:92200:3.12.0.0;Parent=scaffold676|size71057:hit:46018:3.12.0.0;Target=TRINITY_DN3969_c0_g1_i1 314 1136 +;Gap=M823
scaffold676|size71057	blastn	match_part	33397	33710	314	+	.	ID=scaffold676|size71057:hsp:92201:3.12.0.0;Parent=scaffold676|size71057:hit:46018:3.12.0.0;Target=TRINITY_DN3969_c0_g1_i1 1 314 -;Gap=M314
scaffold676|size71057	blastn	expressed_sequence_match	31213	33710	314	-	.	ID=scaffold676|size71057:hit:46019:3.12.0.0;Name=TRINITY_DN3969_c0_g3_i1;score=314
scaffold676|size71057	blastn	match_part	33397	33710	314	-	.	ID=scaffold676|size71057:hsp:92202:3.12.0.0;Parent=scaffold676|size71057:hit:46019:3.12.0.0;Target=TRINITY_DN3969_c0_g3_i1 1 314 +;Gap=M314
scaffold676|size71057	blastn	match_part	32813	33073	261	-	.	ID=scaffold676|size71057:hsp:92203:3.12.0.0;Parent=scaffold676|size71057:hit:46019:3.12.0.0;Target=TRINITY_DN3969_c0_g3_i1 517 777 +;Gap=M261
scaffold676|size71057	blastn	match_part	32450	32563	114	-	.	ID=scaffold676|size71057:hsp:92204:3.12.0.0;Parent=scaffold676|size71057:hit:46019:3.12.0.0;Target=TRINITY_DN3969_c0_g3_i1 1027 1140 +;Gap=M114
scaffold676|size71057	blastn	match_part	31213	31526	314	-	.	ID=scaffold676|size71057:hsp:92205:3.12.0.0;Parent=scaffold676|size71057:hit:46019:3.12.0.0;Target=TRINITY_DN3969_c0_g3_i1 1 314 -;Gap=M314
scaffold676|size71057	blastn	expressed_sequence_match	31192	33841	445	-	.	ID=scaffold676|size71057:hit:46020:3.12.0.0;Name=TRINITY_DN14393_c0_g1_i1;score=445
scaffold676|size71057	blastn	match_part	33397	33841	445	-	.	ID=scaffold676|size71057:hsp:92206:3.12.0.0;Parent=scaffold676|size71057:hit:46020:3.12.0.0;Target=TRINITY_DN14393_c0_g1_i1 1 445 +;Gap=M445
scaffold676|size71057	blastn	match_part	32815	33073	259	-	.	ID=scaffold676|size71057:hsp:92207:3.12.0.0;Parent=scaffold676|size71057:hit:46020:3.12.0.0;Target=TRINITY_DN14393_c0_g1_i1 643 901 +;Gap=M259
scaffold676|size71057	blastn	match_part	31192	31526	335	-	.	ID=scaffold676|size71057:hsp:92208:3.12.0.0;Parent=scaffold676|size71057:hit:46020:3.12.0.0;Target=TRINITY_DN14393_c0_g1_i1 111 445 -;Gap=M335
scaffold676|size71057	blastn	expressed_sequence_match	31192	33841	591	-	.	ID=scaffold676|size71057:hit:46021:3.12.0.0;Name=TRINITY_DN14393_c0_g1_i2;score=591
scaffold676|size71057	blastn	match_part	33251	33841	591	-	.	ID=scaffold676|size71057:hsp:92209:3.12.0.0;Parent=scaffold676|size71057:hit:46021:3.12.0.0;Target=TRINITY_DN14393_c0_g1_i2 1 591 +;Gap=M591
scaffold676|size71057	blastn	match_part	32815	33073	259	-	.	ID=scaffold676|size71057:hsp:92210:3.12.0.0;Parent=scaffold676|size71057:hit:46021:3.12.0.0;Target=TRINITY_DN14393_c0_g1_i2 769 1027 +;Gap=M259
scaffold676|size71057	blastn	match_part	31192	31670	473	-	.	ID=scaffold676|size71057:hsp:92211:3.12.0.0;Parent=scaffold676|size71057:hit:46021:3.12.0.0;Target=TRINITY_DN14393_c0_g1_i2 111 589 -;Gap=M479
scaffold676|size71057	blastn	expressed_sequence_match	31652	32563	912	+	.	ID=scaffold676|size71057:hit:46022:3.12.0.0;Name=TRINITY_DN14393_c0_g2_i1;score=912
scaffold676|size71057	blastn	match_part	31652	32563	912	+	.	ID=scaffold676|size71057:hsp:92212:3.12.0.0;Parent=scaffold676|size71057:hit:46022:3.12.0.0;Target=TRINITY_DN14393_c0_g2_i1 3 914 +;Gap=M912
scaffold676|size71057	blastn	expressed_sequence_match	60889	62296	942	+	.	ID=scaffold676|size71057:hit:46023:3.12.0.0;Name=TRINITY_DN9177_c0_g1_i3;score=942
scaffold676|size71057	blastn	match_part	60889	61830	942	+	.	ID=scaffold676|size71057:hsp:92213:3.12.0.0;Parent=scaffold676|size71057:hit:46023:3.12.0.0;Target=TRINITY_DN9177_c0_g1_i3 90 1031 +;Gap=M942
scaffold676|size71057	blastn	match_part	61914	62296	383	+	.	ID=scaffold676|size71057:hsp:92214:3.12.0.0;Parent=scaffold676|size71057:hit:46023:3.12.0.0;Target=TRINITY_DN9177_c0_g1_i3 1029 1411 +;Gap=M383
scaffold676|size71057	blastn	expressed_sequence_match	60889	62296	133	-	.	ID=scaffold676|size71057:hit:46024:3.12.0.0;Name=TRINITY_DN17153_c0_g1_i4;score=133
scaffold676|size71057	blastn	match_part	62086	62296	133	-	.	ID=scaffold676|size71057:hsp:92215:3.12.0.0;Parent=scaffold676|size71057:hit:46024:3.12.0.0;Target=TRINITY_DN17153_c0_g1_i4 81 291 +;Gap=M211
scaffold676|size71057	blastn	match_part	61914	62053	74	-	.	ID=scaffold676|size71057:hsp:92216:3.12.0.0;Parent=scaffold676|size71057:hit:46024:3.12.0.0;Target=TRINITY_DN17153_c0_g1_i4 330 469 +;Gap=M140
scaffold676|size71057	blastn	match_part	60889	61822	580	-	.	ID=scaffold676|size71057:hsp:92217:3.12.0.0;Parent=scaffold676|size71057:hit:46024:3.12.0.0;Target=TRINITY_DN17153_c0_g1_i4 475 1408 +;Gap=M934
scaffold676|size71057	blastn	expressed_sequence_match	60783	62296	1048	+	.	ID=scaffold676|size71057:hit:46025:3.12.0.0;Name=TRINITY_DN9177_c0_g1_i4;score=1048
scaffold676|size71057	blastn	match_part	60783	61830	1048	+	.	ID=scaffold676|size71057:hsp:92218:3.12.0.0;Parent=scaffold676|size71057:hit:46025:3.12.0.0;Target=TRINITY_DN9177_c0_g1_i4 1 1048 +;Gap=M1048
scaffold676|size71057	blastn	match_part	61914	62296	383	+	.	ID=scaffold676|size71057:hsp:92219:3.12.0.0;Parent=scaffold676|size71057:hit:46025:3.12.0.0;Target=TRINITY_DN9177_c0_g1_i4 1046 1428 +;Gap=M383
scaffold676|size71057	blastn	expressed_sequence_match	60506	61822	34	+	.	ID=scaffold676|size71057:hit:46026:3.12.0.0;Name=TRINITY_DN9177_c0_g1_i5;score=34
scaffold676|size71057	blastn	match_part	60506	60539	34	+	.	ID=scaffold676|size71057:hsp:92220:3.12.0.0;Parent=scaffold676|size71057:hit:46026:3.12.0.0;Target=TRINITY_DN9177_c0_g1_i5 52 85 +;Gap=M34
scaffold676|size71057	blastn	match_part	60902	61822	387	+	.	ID=scaffold676|size71057:hsp:92221:3.12.0.0;Parent=scaffold676|size71057:hit:46026:3.12.0.0;Target=TRINITY_DN9177_c0_g1_i5 402 1322 +;Gap=M921
scaffold676|size71057	blastn	expressed_sequence_match	61524	61646	105	+	.	ID=scaffold676|size71057:hit:46027:3.12.0.0;Name=TRINITY_DN9177_c0_g1_i6;score=105
scaffold676|size71057	blastn	match_part	61524	61646	105	+	.	ID=scaffold676|size71057:hsp:92222:3.12.0.0;Parent=scaffold676|size71057:hit:46027:3.12.0.0;Target=TRINITY_DN9177_c0_g1_i6 114 236 +;Gap=M123
scaffold676|size71057	blastn	expressed_sequence_match	60783	62296	836	+	.	ID=scaffold676|size71057:hit:46028:3.12.0.0;Name=TRINITY_DN9177_c0_g1_i7;score=836
scaffold676|size71057	blastn	match_part	60783	61822	836	+	.	ID=scaffold676|size71057:hsp:92223:3.12.0.0;Parent=scaffold676|size71057:hit:46028:3.12.0.0;Target=TRINITY_DN9177_c0_g1_i7 1 1040 +;Gap=M1040
scaffold676|size71057	blastn	match_part	61914	62296	371	+	.	ID=scaffold676|size71057:hsp:92224:3.12.0.0;Parent=scaffold676|size71057:hit:46028:3.12.0.0;Target=TRINITY_DN9177_c0_g1_i7 1046 1428 +;Gap=M383
scaffold676|size71057	blastn	expressed_sequence_match	60889	61822	400	+	.	ID=scaffold676|size71057:hit:46029:3.12.0.0;Name=TRINITY_DN9177_c0_g1_i8;score=400
scaffold676|size71057	blastn	match_part	60889	61822	400	+	.	ID=scaffold676|size71057:hsp:92225:3.12.0.0;Parent=scaffold676|size71057:hit:46029:3.12.0.0;Target=TRINITY_DN9177_c0_g1_i8 90 1023 +;Gap=M934
scaffold676|size71057	blastn	expressed_sequence_match	60889	62296	730	+	.	ID=scaffold676|size71057:hit:46030:3.12.0.0;Name=TRINITY_DN9177_c0_g1_i9;score=730
scaffold676|size71057	blastn	match_part	60889	61822	730	+	.	ID=scaffold676|size71057:hsp:92226:3.12.0.0;Parent=scaffold676|size71057:hit:46030:3.12.0.0;Target=TRINITY_DN9177_c0_g1_i9 90 1023 +;Gap=M934
scaffold676|size71057	blastn	match_part	61914	62296	371	+	.	ID=scaffold676|size71057:hsp:92227:3.12.0.0;Parent=scaffold676|size71057:hit:46030:3.12.0.0;Target=TRINITY_DN9177_c0_g1_i9 1029 1411 +;Gap=M383
scaffold676|size71057	blastn	expressed_sequence_match	60889	61596	594	+	.	ID=scaffold676|size71057:hit:46031:3.12.0.0;Name=TRINITY_DN9177_c0_g1_i10;score=594
scaffold676|size71057	blastn	match_part	60889	61596	594	+	.	ID=scaffold676|size71057:hsp:92228:3.12.0.0;Parent=scaffold676|size71057:hit:46031:3.12.0.0;Target=TRINITY_DN9177_c0_g1_i10 90 797 +;Gap=M708
scaffold676|size71057	blastn	expressed_sequence_match	60833	62296	1452	-	.	ID=scaffold676|size71057:hit:46032:3.12.0.0;Name=TRINITY_DN17153_c0_g1_i1;score=1452
scaffold676|size71057	blastn	match_part	60833	62296	1452	-	.	ID=scaffold676|size71057:hsp:92229:3.12.0.0;Parent=scaffold676|size71057:hit:46032:3.12.0.0;Target=TRINITY_DN17153_c0_g1_i1 81 1544 +;Gap=M1464
scaffold676|size71057	blastn	expressed_sequence_match	60506	61822	34	+	.	ID=scaffold676|size71057:hit:46033:3.12.0.0;Name=TRINITY_DN9177_c0_g1_i1;score=34
scaffold676|size71057	blastn	match_part	60506	60539	34	+	.	ID=scaffold676|size71057:hsp:92230:3.12.0.0;Parent=scaffold676|size71057:hit:46033:3.12.0.0;Target=TRINITY_DN9177_c0_g1_i1 52 85 +;Gap=M34
scaffold676|size71057	blastn	match_part	60902	61822	387	+	.	ID=scaffold676|size71057:hsp:92231:3.12.0.0;Parent=scaffold676|size71057:hit:46033:3.12.0.0;Target=TRINITY_DN9177_c0_g1_i1 402 1322 +;Gap=M921
scaffold676|size71057	blastn	expressed_sequence_match	60889	61822	400	+	.	ID=scaffold676|size71057:hit:46034:3.12.0.0;Name=TRINITY_DN9177_c0_g1_i2;score=400
scaffold676|size71057	blastn	match_part	60889	61822	400	+	.	ID=scaffold676|size71057:hsp:92232:3.12.0.0;Parent=scaffold676|size71057:hit:46034:3.12.0.0;Target=TRINITY_DN9177_c0_g1_i2 90 1023 +;Gap=M934
scaffold676|size71057	blastn	expressed_sequence_match	60902	61385	232	-	.	ID=scaffold676|size71057:hit:46035:3.12.0.0;Name=TRINITY_DN17153_c0_g1_i2;score=232
scaffold676|size71057	blastn	match_part	60902	61385	232	-	.	ID=scaffold676|size71057:hsp:92233:3.12.0.0;Parent=scaffold676|size71057:hit:46035:3.12.0.0;Target=TRINITY_DN17153_c0_g1_i2 35 518 +;Gap=M484
scaffold676|size71057	est2genome	expressed_sequence_match	8547	8806	1300	+	.	ID=scaffold676|size71057:hit:46036:3.12.0.0;Name=TRINITY_DN27959_c0_g1_i1;score=1300
scaffold676|size71057	est2genome	match_part	8547	8806	1300	+	.	ID=scaffold676|size71057:hsp:92234:3.12.0.0;Parent=scaffold676|size71057:hit:46036:3.12.0.0;Target=TRINITY_DN27959_c0_g1_i1 1 260 -;Gap=M260
scaffold676|size71057	est2genome	expressed_sequence_match	17185	17396	1060	+	.	ID=scaffold676|size71057:hit:46037:3.12.0.0;Name=TRINITY_DN29285_c0_g1_i1;score=1060
scaffold676|size71057	est2genome	match_part	17185	17396	1060	+	.	ID=scaffold676|size71057:hsp:92235:3.12.0.0;Parent=scaffold676|size71057:hit:46037:3.12.0.0;Target=TRINITY_DN29285_c0_g1_i1 1 212 -;Gap=M212
scaffold676|size71057	est2genome	expressed_sequence_match	17518	20118	12996	-	.	ID=scaffold676|size71057:hit:46038:3.12.0.0;Name=TRINITY_DN7497_c0_g1_i2;score=12996
scaffold676|size71057	est2genome	match_part	17518	20118	12996	-	.	ID=scaffold676|size71057:hsp:92236:3.12.0.0;Parent=scaffold676|size71057:hit:46038:3.12.0.0;Target=TRINITY_DN7497_c0_g1_i2 1 2601 +;Gap=M2601
scaffold676|size71057	est2genome	expressed_sequence_match	20355	21103	3452	-	.	ID=scaffold676|size71057:hit:46039:3.12.0.0;Name=TRINITY_DN14869_c0_g1_i1;score=3452
scaffold676|size71057	est2genome	match_part	20355	21103	3452	-	.	ID=scaffold676|size71057:hsp:92237:3.12.0.0;Parent=scaffold676|size71057:hit:46039:3.12.0.0;Target=TRINITY_DN14869_c0_g1_i1 1 741 +;Gap=M749
scaffold676|size71057	est2genome	expressed_sequence_match	17453	21125	17618	-	.	ID=scaffold676|size71057:hit:46040:3.12.0.0;Name=TRINITY_DN7322_c0_g1_i1;score=17618
scaffold676|size71057	est2genome	match_part	19976	21125	17618	-	.	ID=scaffold676|size71057:hsp:92238:3.12.0.0;Parent=scaffold676|size71057:hit:46040:3.12.0.0;Target=TRINITY_DN7322_c0_g1_i1 2386 3535 -;Gap=M1150
scaffold676|size71057	est2genome	match_part	17453	19833	17618	-	.	ID=scaffold676|size71057:hsp:92239:3.12.0.0;Parent=scaffold676|size71057:hit:46040:3.12.0.0;Target=TRINITY_DN7322_c0_g1_i1 5 2385 -;Gap=M2381
scaffold676|size71057	est2genome	expressed_sequence_match	29022	31145	9126	-	.	ID=scaffold676|size71057:hit:46041:3.12.0.0;Name=TRINITY_DN8647_c0_g1_i1;score=9126
scaffold676|size71057	est2genome	match_part	29022	31145	9126	-	.	ID=scaffold676|size71057:hsp:92240:3.12.0.0;Parent=scaffold676|size71057:hit:46041:3.12.0.0;Target=TRINITY_DN8647_c0_g1_i1 93 2213 -;Gap=M2124
scaffold676|size71057	est2genome	expressed_sequence_match	30930	31168	1195	+	.	ID=scaffold676|size71057:hit:46042:3.12.0.0;Name=TRINITY_DN8647_c1_g1_i1;score=1195
scaffold676|size71057	est2genome	match_part	30930	31168	1195	+	.	ID=scaffold676|size71057:hsp:92241:3.12.0.0;Parent=scaffold676|size71057:hit:46042:3.12.0.0;Target=TRINITY_DN8647_c1_g1_i1 1 239 -;Gap=M239
scaffold676|size71057	est2genome	expressed_sequence_match	30022	31158	5658	-	.	ID=scaffold676|size71057:hit:46043:3.12.0.0;Name=TRINITY_DN16504_c0_g2_i1;score=5658
scaffold676|size71057	est2genome	match_part	30022	31158	5658	-	.	ID=scaffold676|size71057:hsp:92242:3.12.0.0;Parent=scaffold676|size71057:hit:46043:3.12.0.0;Target=TRINITY_DN16504_c0_g2_i1 1 1137 +;Gap=M1137
scaffold676|size71057	est2genome	expressed_sequence_match	29022	31145	8390	-	.	ID=scaffold676|size71057:hit:46044:3.12.0.0;Name=TRINITY_DN16504_c0_g2_i2;score=8390
scaffold676|size71057	est2genome	match_part	29022	31145	8390	-	.	ID=scaffold676|size71057:hsp:92243:3.12.0.0;Parent=scaffold676|size71057:hit:46044:3.12.0.0;Target=TRINITY_DN16504_c0_g2_i2 7 2115 +;Gap=M2124
scaffold676|size71057	est2genome	expressed_sequence_match	28880	31145	10613	-	.	ID=scaffold676|size71057:hit:46045:3.12.0.0;Name=TRINITY_DN16504_c0_g2_i3;score=10613
scaffold676|size71057	est2genome	match_part	28880	31145	10613	-	.	ID=scaffold676|size71057:hsp:92244:3.12.0.0;Parent=scaffold676|size71057:hit:46045:3.12.0.0;Target=TRINITY_DN16504_c0_g2_i3 7 2274 +;Gap=M2266
scaffold676|size71057	est2genome	expressed_sequence_match	31213	32474	5656	+	.	ID=scaffold676|size71057:hit:46046:3.12.0.0;Name=TRINITY_DN3969_c0_g1_i1;score=5656
scaffold676|size71057	est2genome	match_part	31213	31526	5656	+	.	ID=scaffold676|size71057:hsp:92245:3.12.0.0;Parent=scaffold676|size71057:hit:46046:3.12.0.0;Target=TRINITY_DN3969_c0_g1_i1 1 314 +;Gap=M314
scaffold676|size71057	est2genome	match_part	31653	32474	5656	+	.	ID=scaffold676|size71057:hsp:92246:3.12.0.0;Parent=scaffold676|size71057:hit:46046:3.12.0.0;Target=TRINITY_DN3969_c0_g1_i1 315 1136 +;Gap=M822
scaffold676|size71057	est2genome	expressed_sequence_match	32450	33710	5678	-	.	ID=scaffold676|size71057:hit:46047:3.12.0.0;Name=TRINITY_DN3969_c0_g3_i1;score=5678
scaffold676|size71057	est2genome	match_part	33397	33710	5678	-	.	ID=scaffold676|size71057:hsp:92247:3.12.0.0;Parent=scaffold676|size71057:hit:46047:3.12.0.0;Target=TRINITY_DN3969_c0_g3_i1 1 314 +;Gap=M314
scaffold676|size71057	est2genome	match_part	32450	33275	5678	-	.	ID=scaffold676|size71057:hsp:92248:3.12.0.0;Parent=scaffold676|size71057:hit:46047:3.12.0.0;Target=TRINITY_DN3969_c0_g3_i1 315 1140 +;Gap=M826
scaffold676|size71057	est2genome	expressed_sequence_match	32799	33841	4489	-	.	ID=scaffold676|size71057:hit:46048:3.12.0.0;Name=TRINITY_DN14393_c0_g1_i1;score=4489
scaffold676|size71057	est2genome	match_part	33397	33841	4489	-	.	ID=scaffold676|size71057:hsp:92249:3.12.0.0;Parent=scaffold676|size71057:hit:46048:3.12.0.0;Target=TRINITY_DN14393_c0_g1_i1 1 445 +;Gap=M445
scaffold676|size71057	est2genome	match_part	32799	33270	4489	-	.	ID=scaffold676|size71057:hsp:92250:3.12.0.0;Parent=scaffold676|size71057:hit:46048:3.12.0.0;Target=TRINITY_DN14393_c0_g1_i1 446 917 +;Gap=M472
scaffold676|size71057	est2genome	expressed_sequence_match	32799	33841	5143	+	.	ID=scaffold676|size71057:hit:46049:3.12.0.0;Name=TRINITY_DN14393_c0_g1_i2;score=5143
scaffold676|size71057	est2genome	match_part	32799	33841	5143	+	.	ID=scaffold676|size71057:hsp:92251:3.12.0.0;Parent=scaffold676|size71057:hit:46049:3.12.0.0;Target=TRINITY_DN14393_c0_g1_i2 1 1043 -;Gap=M1043
scaffold676|size71057	est2genome	expressed_sequence_match	31652	32800	5745	+	.	ID=scaffold676|size71057:hit:46050:3.12.0.0;Name=TRINITY_DN14393_c0_g2_i1;score=5745
scaffold676|size71057	est2genome	match_part	31652	32800	5745	+	.	ID=scaffold676|size71057:hsp:92252:3.12.0.0;Parent=scaffold676|size71057:hit:46050:3.12.0.0;Target=TRINITY_DN14393_c0_g2_i1 3 1151 +;Gap=M1149
scaffold676|size71057	est2genome	expressed_sequence_match	60786	62389	7194	-	.	ID=scaffold676|size71057:hit:46051:3.12.0.0;Name=TRINITY_DN9177_c0_g1_i3;score=7194
scaffold676|size71057	est2genome	match_part	61915	62389	7194	-	.	ID=scaffold676|size71057:hsp:92253:3.12.0.0;Parent=scaffold676|size71057:hit:46051:3.12.0.0;Target=TRINITY_DN9177_c0_g1_i3 1030 1504 -;Gap=M475
scaffold676|size71057	est2genome	match_part	60786	61828	7194	-	.	ID=scaffold676|size71057:hsp:92254:3.12.0.0;Parent=scaffold676|size71057:hit:46051:3.12.0.0;Target=TRINITY_DN9177_c0_g1_i3 1 1029 -;Gap=M1043
scaffold676|size71057	est2genome	expressed_sequence_match	60808	62376	6186	-	.	ID=scaffold676|size71057:hit:46052:3.12.0.0;Name=TRINITY_DN17153_c0_g1_i4;score=6186
scaffold676|size71057	est2genome	match_part	61915	62376	6186	-	.	ID=scaffold676|size71057:hsp:92255:3.12.0.0;Parent=scaffold676|size71057:hit:46052:3.12.0.0;Target=TRINITY_DN17153_c0_g1_i4 1 468 +;Gap=M462
scaffold676|size71057	est2genome	match_part	60808	61828	6186	-	.	ID=scaffold676|size71057:hsp:92256:3.12.0.0;Parent=scaffold676|size71057:hit:46052:3.12.0.0;Target=TRINITY_DN17153_c0_g1_i4 469 1475 +;Gap=M1021
scaffold676|size71057	est2genome	expressed_sequence_match	60783	62389	7591	-	.	ID=scaffold676|size71057:hit:46053:3.12.0.0;Name=TRINITY_DN9177_c0_g1_i4;score=7591
scaffold676|size71057	est2genome	match_part	61915	62389	7591	-	.	ID=scaffold676|size71057:hsp:92257:3.12.0.0;Parent=scaffold676|size71057:hit:46053:3.12.0.0;Target=TRINITY_DN9177_c0_g1_i4 1047 1521 -;Gap=M475
scaffold676|size71057	est2genome	match_part	60783	61828	7591	-	.	ID=scaffold676|size71057:hsp:92258:3.12.0.0;Parent=scaffold676|size71057:hit:46053:3.12.0.0;Target=TRINITY_DN9177_c0_g1_i4 1 1046 -;Gap=M1046
scaffold676|size71057	est2genome	expressed_sequence_match	60459	62189	5836	+	.	ID=scaffold676|size71057:hit:46054:3.12.0.0;Name=TRINITY_DN9177_c0_g1_i5;score=5836
scaffold676|size71057	est2genome	match_part	60459	60689	5836	+	.	ID=scaffold676|size71057:hsp:92259:3.12.0.0;Parent=scaffold676|size71057:hit:46054:3.12.0.0;Target=TRINITY_DN9177_c0_g1_i5 4 234 +;Gap=M231
scaffold676|size71057	est2genome	match_part	60711	60786	5836	+	.	ID=scaffold676|size71057:hsp:92260:3.12.0.0;Parent=scaffold676|size71057:hit:46054:3.12.0.0;Target=TRINITY_DN9177_c0_g1_i5 235 312 +;Gap=M76
scaffold676|size71057	est2genome	match_part	60815	62189	5836	+	.	ID=scaffold676|size71057:hsp:92261:3.12.0.0;Parent=scaffold676|size71057:hit:46054:3.12.0.0;Target=TRINITY_DN9177_c0_g1_i5 313 1687 +;Gap=M1375
scaffold676|size71057	est2genome	expressed_sequence_match	61411	61646	982	-	.	ID=scaffold676|size71057:hit:46055:3.12.0.0;Name=TRINITY_DN9177_c0_g1_i6;score=982
scaffold676|size71057	est2genome	match_part	61411	61646	982	-	.	ID=scaffold676|size71057:hsp:92262:3.12.0.0;Parent=scaffold676|size71057:hit:46055:3.12.0.0;Target=TRINITY_DN9177_c0_g1_i6 1 236 -;Gap=M236
scaffold676|size71057	est2genome	expressed_sequence_match	60783	62389	7249	-	.	ID=scaffold676|size71057:hit:46056:3.12.0.0;Name=TRINITY_DN9177_c0_g1_i7;score=7249
scaffold676|size71057	est2genome	match_part	61915	62389	7249	-	.	ID=scaffold676|size71057:hsp:92263:3.12.0.0;Parent=scaffold676|size71057:hit:46056:3.12.0.0;Target=TRINITY_DN9177_c0_g1_i7 1047 1521 -;Gap=M475
scaffold676|size71057	est2genome	match_part	60783	61828	7249	-	.	ID=scaffold676|size71057:hsp:92264:3.12.0.0;Parent=scaffold676|size71057:hit:46056:3.12.0.0;Target=TRINITY_DN9177_c0_g1_i7 1 1046 -;Gap=M1046
scaffold676|size71057	est2genome	expressed_sequence_match	60786	62189	4693	-	.	ID=scaffold676|size71057:hit:46057:3.12.0.0;Name=TRINITY_DN9177_c0_g1_i8;score=4693
scaffold676|size71057	est2genome	match_part	61915	62189	4693	-	.	ID=scaffold676|size71057:hsp:92265:3.12.0.0;Parent=scaffold676|size71057:hit:46057:3.12.0.0;Target=TRINITY_DN9177_c0_g1_i8 1030 1313 -;Gap=M275
scaffold676|size71057	est2genome	match_part	60786	61828	4693	-	.	ID=scaffold676|size71057:hsp:92266:3.12.0.0;Parent=scaffold676|size71057:hit:46057:3.12.0.0;Target=TRINITY_DN9177_c0_g1_i8 1 1029 -;Gap=M1043
scaffold676|size71057	est2genome	expressed_sequence_match	60786	62389	6852	-	.	ID=scaffold676|size71057:hit:46058:3.12.0.0;Name=TRINITY_DN9177_c0_g1_i9;score=6852
scaffold676|size71057	est2genome	match_part	61915	62389	6852	-	.	ID=scaffold676|size71057:hsp:92267:3.12.0.0;Parent=scaffold676|size71057:hit:46058:3.12.0.0;Target=TRINITY_DN9177_c0_g1_i9 1030 1504 -;Gap=M475
scaffold676|size71057	est2genome	match_part	60786	61828	6852	-	.	ID=scaffold676|size71057:hsp:92268:3.12.0.0;Parent=scaffold676|size71057:hit:46058:3.12.0.0;Target=TRINITY_DN9177_c0_g1_i9 1 1029 -;Gap=M1043
scaffold676|size71057	est2genome	expressed_sequence_match	60786	61596	3502	-	.	ID=scaffold676|size71057:hit:46059:3.12.0.0;Name=TRINITY_DN9177_c0_g1_i10;score=3502
scaffold676|size71057	est2genome	match_part	60786	61596	3502	-	.	ID=scaffold676|size71057:hsp:92269:3.12.0.0;Parent=scaffold676|size71057:hit:46059:3.12.0.0;Target=TRINITY_DN9177_c0_g1_i10 1 797 -;Gap=M811
scaffold676|size71057	est2genome	expressed_sequence_match	60833	62376	7702	-	.	ID=scaffold676|size71057:hit:46060:3.12.0.0;Name=TRINITY_DN17153_c0_g1_i1;score=7702
scaffold676|size71057	est2genome	match_part	60833	62376	7702	-	.	ID=scaffold676|size71057:hsp:92270:3.12.0.0;Parent=scaffold676|size71057:hit:46060:3.12.0.0;Target=TRINITY_DN17153_c0_g1_i1 1 1544 +;Gap=M1544
scaffold676|size71057	est2genome	expressed_sequence_match	60459	62189	5594	+	.	ID=scaffold676|size71057:hit:46061:3.12.0.0;Name=TRINITY_DN9177_c0_g1_i1;score=5594
scaffold676|size71057	est2genome	match_part	60459	60689	5594	+	.	ID=scaffold676|size71057:hsp:92271:3.12.0.0;Parent=scaffold676|size71057:hit:46061:3.12.0.0;Target=TRINITY_DN9177_c0_g1_i1 4 234 +;Gap=M231
scaffold676|size71057	est2genome	match_part	60711	60786	5594	+	.	ID=scaffold676|size71057:hsp:92272:3.12.0.0;Parent=scaffold676|size71057:hit:46061:3.12.0.0;Target=TRINITY_DN9177_c0_g1_i1 235 312 +;Gap=M76
scaffold676|size71057	est2genome	match_part	60815	61828	5594	+	.	ID=scaffold676|size71057:hsp:92273:3.12.0.0;Parent=scaffold676|size71057:hit:46061:3.12.0.0;Target=TRINITY_DN9177_c0_g1_i1 313 1328 +;Gap=M1014
scaffold676|size71057	est2genome	match_part	61915	62189	5594	+	.	ID=scaffold676|size71057:hsp:92274:3.12.0.0;Parent=scaffold676|size71057:hit:46061:3.12.0.0;Target=TRINITY_DN9177_c0_g1_i1 1329 1612 +;Gap=M275
scaffold676|size71057	est2genome	expressed_sequence_match	60786	62189	4905	-	.	ID=scaffold676|size71057:hit:46062:3.12.0.0;Name=TRINITY_DN9177_c0_g1_i2;score=4905
scaffold676|size71057	est2genome	match_part	60786	62189	4905	-	.	ID=scaffold676|size71057:hsp:92275:3.12.0.0;Parent=scaffold676|size71057:hit:46062:3.12.0.0;Target=TRINITY_DN9177_c0_g1_i2 1 1388 -;Gap=M1404
scaffold676|size71057	est2genome	expressed_sequence_match	60683	61548	2665	-	.	ID=scaffold676|size71057:hit:46063:3.12.0.0;Name=TRINITY_DN17153_c0_g1_i2;score=2665
scaffold676|size71057	est2genome	match_part	61526	61548	2665	-	.	ID=scaffold676|size71057:hsp:92276:3.12.0.0;Parent=scaffold676|size71057:hit:46063:3.12.0.0;Target=TRINITY_DN17153_c0_g1_i2 1 23 +;Gap=M23
scaffold676|size71057	est2genome	match_part	60821	61396	2665	-	.	ID=scaffold676|size71057:hsp:92277:3.12.0.0;Parent=scaffold676|size71057:hit:46063:3.12.0.0;Target=TRINITY_DN17153_c0_g1_i2 24 601 +;Gap=M576
scaffold676|size71057	est2genome	match_part	60683	60792	2665	-	.	ID=scaffold676|size71057:hsp:92278:3.12.0.0;Parent=scaffold676|size71057:hit:46063:3.12.0.0;Target=TRINITY_DN17153_c0_g1_i2 602 706 +;Gap=M110
scaffold304|size128324	.	contig	1	128330	.	.	.	ID=scaffold304|size128324;Name=scaffold304|size128324
scaffold304|size128324	maker	gene	105139	105936	.	+	.	ID=CCRYP_019112|size128324-exonerate_protein2genome-gene-0.1;Name=CCRYP_019112|size128324-exonerate_protein2genome-gene-0.1;Alias=maker-scaffold304|size128324-exonerate_protein2genome-gene-0.1;
scaffold304|size128324	maker	mRNA	105139	105936	.	+	.	ID=CCRYP_019112|size128324-exonerate_protein2genome-gene-0.1-mRNA-1;Parent=CCRYP_019112|size128324-exonerate_protein2genome-gene-0.1;Name=CCRYP_019112|size128324-exonerate_protein2genome-gene-0.1-mRNA-1;Alias=maker-scaffold304|size128324-exonerate_protein2genome-gene-0.1-mRNA-1;_AED=0.35;_QI=0|-1|0|1|-1|0|1|0|265;_eAED=-0.77;score=798;
scaffold304|size128324	maker	exon	105139	105936	.	+	.	ID=CCRYP_019112-RA|size128324-exonerate_protein2genome-gene-0.1-mRNA-1:exon:3709;Parent=CCRYP_019112-RA|size128324-exonerate_protein2genome-gene-0.1-mRNA-1;
scaffold304|size128324	maker	CDS	105139	105936	.	+	0	ID=CCRYP_019112-RA|size128324-exonerate_protein2genome-gene-0.1-mRNA-1:cds;Parent=CCRYP_019112-RA|size128324-exonerate_protein2genome-gene-0.1-mRNA-1;
scaffold304|size128324	maker	gene	118697	120487	.	+	.	ID=CCRYP_019114|size128324-exonerate_protein2genome-gene-0.2;Name=CCRYP_019114|size128324-exonerate_protein2genome-gene-0.2;Alias=maker-scaffold304|size128324-exonerate_protein2genome-gene-0.2;
scaffold304|size128324	maker	mRNA	119318	120487	.	+	.	ID=CCRYP_019114|size128324-exonerate_protein2genome-gene-0.2-mRNA-1;Parent=CCRYP_019114|size128324-exonerate_protein2genome-gene-0.2;Name=CCRYP_019114|size128324-exonerate_protein2genome-gene-0.2-mRNA-1;Alias=maker-scaffold304|size128324-exonerate_protein2genome-gene-0.2-mRNA-1;_AED=0.35;_QI=0|0|0|1|0|0|2|0|352;_eAED=0.10;score=1059;
scaffold304|size128324	maker	mRNA	119165	120027	.	+	.	ID=CCRYP_019114|size128324-exonerate_protein2genome-gene-0.2-mRNA-2;Parent=CCRYP_019114|size128324-exonerate_protein2genome-gene-0.2;Name=CCRYP_019114|size128324-exonerate_protein2genome-gene-0.2-mRNA-2;Alias=maker-scaffold304|size128324-exonerate_protein2genome-gene-0.2-mRNA-2;_AED=0.23;_QI=0|0|0|1|0|0|2|0|239;_eAED=0.29;score=720;
scaffold304|size128324	maker	mRNA	118697	120487	.	+	.	ID=CCRYP_019114|size128324-exonerate_protein2genome-gene-0.2-mRNA-3;Parent=CCRYP_019114|size128324-exonerate_protein2genome-gene-0.2;Name=CCRYP_019114|size128324-exonerate_protein2genome-gene-0.2-mRNA-3;Alias=maker-scaffold304|size128324-exonerate_protein2genome-gene-0.2-mRNA-3;_AED=0.13;_QI=0|-1|0|1|-1|1|1|0|596;_eAED=-0.06;score=1791;
scaffold304|size128324	maker	mRNA	119318	120487	.	+	.	ID=CCRYP_019114|size128324-exonerate_protein2genome-gene-0.2-mRNA-4;Parent=CCRYP_019114|size128324-exonerate_protein2genome-gene-0.2;Name=CCRYP_019114|size128324-exonerate_protein2genome-gene-0.2-mRNA-4;Alias=maker-scaffold304|size128324-exonerate_protein2genome-gene-0.2-mRNA-4;_AED=0.29;_QI=0|-1|0|1|-1|1|1|0|389;_eAED=0.06;score=1170;
scaffold304|size128324	maker	exon	119318	119567	.	+	.	ID=CCRYP_019114-RC|size128324-exonerate_protein2genome-gene-0.2-mRNA-1:exon:3710;Parent=CCRYP_019114-RC|size128324-exonerate_protein2genome-gene-0.2-mRNA-1;
scaffold304|size128324	maker	exon	119679	120487	.	+	.	ID=CCRYP_019114-RC|size128324-exonerate_protein2genome-gene-0.2-mRNA-1:exon:3711;Parent=CCRYP_019114-RC|size128324-exonerate_protein2genome-gene-0.2-mRNA-1;
scaffold304|size128324	maker	exon	119165	119831	.	+	.	ID=CCRYP_019114-RB|size128324-exonerate_protein2genome-gene-0.2-mRNA-2:exon:3712;Parent=CCRYP_019114-RB|size128324-exonerate_protein2genome-gene-0.2-mRNA-2;
scaffold304|size128324	maker	exon	119975	120027	.	+	.	ID=CCRYP_019114-RB|size128324-exonerate_protein2genome-gene-0.2-mRNA-2:exon:3713;Parent=CCRYP_019114-RB|size128324-exonerate_protein2genome-gene-0.2-mRNA-2;
scaffold304|size128324	maker	exon	118697	120487	.	+	.	ID=CCRYP_019114-RA|size128324-exonerate_protein2genome-gene-0.2-mRNA-3:exon:3714;Parent=CCRYP_019114-RA|size128324-exonerate_protein2genome-gene-0.2-mRNA-3;
scaffold304|size128324	maker	exon	119318	120487	.	+	.	ID=CCRYP_019114-RD|size128324-exonerate_protein2genome-gene-0.2-mRNA-4:exon:3715;Parent=CCRYP_019114-RD|size128324-exonerate_protein2genome-gene-0.2-mRNA-4;
scaffold304|size128324	maker	CDS	119318	119567	.	+	0	ID=CCRYP_019114-RC|size128324-exonerate_protein2genome-gene-0.2-mRNA-1:cds;Parent=CCRYP_019114-RC|size128324-exonerate_protein2genome-gene-0.2-mRNA-1;
scaffold304|size128324	maker	CDS	119679	120487	.	+	2	ID=CCRYP_019114-RC|size128324-exonerate_protein2genome-gene-0.2-mRNA-1:cds;Parent=CCRYP_019114-RC|size128324-exonerate_protein2genome-gene-0.2-mRNA-1;
scaffold304|size128324	maker	CDS	119165	119831	.	+	0	ID=CCRYP_019114-RB|size128324-exonerate_protein2genome-gene-0.2-mRNA-2:cds;Parent=CCRYP_019114-RB|size128324-exonerate_protein2genome-gene-0.2-mRNA-2;
scaffold304|size128324	maker	CDS	119975	120027	.	+	2	ID=CCRYP_019114-RB|size128324-exonerate_protein2genome-gene-0.2-mRNA-2:cds;Parent=CCRYP_019114-RB|size128324-exonerate_protein2genome-gene-0.2-mRNA-2;
scaffold304|size128324	maker	CDS	118697	120487	.	+	0	ID=CCRYP_019114-RA|size128324-exonerate_protein2genome-gene-0.2-mRNA-3:cds;Parent=CCRYP_019114-RA|size128324-exonerate_protein2genome-gene-0.2-mRNA-3;
scaffold304|size128324	maker	CDS	119318	120487	.	+	0	ID=CCRYP_019114-RD|size128324-exonerate_protein2genome-gene-0.2-mRNA-4:cds;Parent=CCRYP_019114-RD|size128324-exonerate_protein2genome-gene-0.2-mRNA-4;
scaffold304|size128324	maker	gene	26032	27203	.	+	.	ID=CCRYP_019105|size128324-exonerate_est2genome-gene-0.6;Name=CCRYP_019105|size128324-exonerate_est2genome-gene-0.6;Alias=maker-scaffold304|size128324-exonerate_est2genome-gene-0.6;
scaffold304|size128324	maker	mRNA	26032	27203	.	+	.	ID=CCRYP_019105|size128324-exonerate_est2genome-gene-0.6-mRNA-1;Parent=CCRYP_019105|size128324-exonerate_est2genome-gene-0.6;Name=CCRYP_019105|size128324-exonerate_est2genome-gene-0.6-mRNA-1;Alias=maker-scaffold304|size128324-exonerate_est2genome-gene-0.6-mRNA-1;_AED=0.00;_QI=30|-1|1|1|-1|1|1|320|273;_eAED=0.00;score=1172;
scaffold304|size128324	maker	mRNA	26056	27203	.	+	.	ID=CCRYP_019105|size128324-exonerate_est2genome-gene-0.6-mRNA-2;Parent=CCRYP_019105|size128324-exonerate_est2genome-gene-0.6;Name=CCRYP_019105|size128324-exonerate_est2genome-gene-0.6-mRNA-2;Alias=maker-scaffold304|size128324-exonerate_est2genome-gene-0.6-mRNA-2;_AED=0.01;_QI=6|-1|1|1|-1|1|1|320|273;_eAED=0.01;score=1148;
scaffold304|size128324	maker	exon	26032	27203	.	+	.	ID=CCRYP_019105-RA|size128324-exonerate_est2genome-gene-0.6-mRNA-1:exon:3716;Parent=CCRYP_019105-RA|size128324-exonerate_est2genome-gene-0.6-mRNA-1;
scaffold304|size128324	maker	exon	26056	27203	.	+	.	ID=CCRYP_019105-RB|size128324-exonerate_est2genome-gene-0.6-mRNA-2:exon:3717;Parent=CCRYP_019105-RB|size128324-exonerate_est2genome-gene-0.6-mRNA-2;
scaffold304|size128324	maker	five_prime_UTR	26032	26061	.	+	.	ID=CCRYP_019105-RA|size128324-exonerate_est2genome-gene-0.6-mRNA-1:five_prime_utr;Parent=CCRYP_019105-RA|size128324-exonerate_est2genome-gene-0.6-mRNA-1;
scaffold304|size128324	maker	CDS	26062	26883	.	+	0	ID=CCRYP_019105-RA|size128324-exonerate_est2genome-gene-0.6-mRNA-1:cds;Parent=CCRYP_019105-RA|size128324-exonerate_est2genome-gene-0.6-mRNA-1;
scaffold304|size128324	maker	three_prime_UTR	26884	27203	.	+	.	ID=CCRYP_019105-RA|size128324-exonerate_est2genome-gene-0.6-mRNA-1:three_prime_utr;Parent=CCRYP_019105-RA|size128324-exonerate_est2genome-gene-0.6-mRNA-1;
scaffold304|size128324	maker	five_prime_UTR	26056	26061	.	+	.	ID=CCRYP_019105-RB|size128324-exonerate_est2genome-gene-0.6-mRNA-2:five_prime_utr;Parent=CCRYP_019105-RB|size128324-exonerate_est2genome-gene-0.6-mRNA-2;
scaffold304|size128324	maker	CDS	26062	26883	.	+	0	ID=CCRYP_019105-RB|size128324-exonerate_est2genome-gene-0.6-mRNA-2:cds;Parent=CCRYP_019105-RB|size128324-exonerate_est2genome-gene-0.6-mRNA-2;
scaffold304|size128324	maker	three_prime_UTR	26884	27203	.	+	.	ID=CCRYP_019105-RB|size128324-exonerate_est2genome-gene-0.6-mRNA-2:three_prime_utr;Parent=CCRYP_019105-RB|size128324-exonerate_est2genome-gene-0.6-mRNA-2;
scaffold304|size128324	maker	gene	73554	74224	.	+	.	ID=CCRYP_019108|size128324-processed-gene-0.17;Name=CCRYP_019108|size128324-processed-gene-0.17;Alias=snap_masked-scaffold304|size128324-processed-gene-0.17;
scaffold304|size128324	maker	mRNA	73554	74224	.	+	.	ID=CCRYP_019108|size128324-processed-gene-0.17-mRNA-1;Parent=CCRYP_019108|size128324-processed-gene-0.17;Name=CCRYP_019108|size128324-processed-gene-0.17-mRNA-1;Alias=snap_masked-scaffold304|size128324-processed-gene-0.17-mRNA-1;_AED=0.19;_QI=0|0|0|1|1|1|2|0|205;_eAED=0.20;
scaffold304|size128324	maker	exon	73554	74165	.	+	.	ID=CCRYP_019108-RA|size128324-processed-gene-0.17-mRNA-1:exon:3718;Parent=CCRYP_019108-RA|size128324-processed-gene-0.17-mRNA-1;
scaffold304|size128324	maker	exon	74219	74224	.	+	.	ID=CCRYP_019108-RA|size128324-processed-gene-0.17-mRNA-1:exon:3719;Parent=CCRYP_019108-RA|size128324-processed-gene-0.17-mRNA-1;
scaffold304|size128324	maker	CDS	73554	74165	.	+	0	ID=CCRYP_019108-RA|size128324-processed-gene-0.17-mRNA-1:cds;Parent=CCRYP_019108-RA|size128324-processed-gene-0.17-mRNA-1;
scaffold304|size128324	maker	CDS	74219	74224	.	+	0	ID=CCRYP_019108-RA|size128324-processed-gene-0.17-mRNA-1:cds;Parent=CCRYP_019108-RA|size128324-processed-gene-0.17-mRNA-1;
scaffold304|size128324	maker	gene	18154	18540	.	+	.	ID=CCRYP_019103|size128324-processed-gene-0.1;Name=CCRYP_019103|size128324-processed-gene-0.1;Alias=augustus_masked-scaffold304|size128324-processed-gene-0.1;
scaffold304|size128324	maker	mRNA	18154	18540	.	+	.	ID=CCRYP_019103|size128324-processed-gene-0.1-mRNA-1;Parent=CCRYP_019103|size128324-processed-gene-0.1;Name=CCRYP_019103|size128324-processed-gene-0.1-mRNA-1;Alias=augustus_masked-scaffold304|size128324-processed-gene-0.1-mRNA-1;_AED=0.27;_QI=0|-1|0|1|-1|1|1|0|128;_eAED=0.27;
scaffold304|size128324	maker	exon	18154	18540	.	+	.	ID=CCRYP_019103-RA|size128324-processed-gene-0.1-mRNA-1:exon:3720;Parent=CCRYP_019103-RA|size128324-processed-gene-0.1-mRNA-1;
scaffold304|size128324	maker	CDS	18154	18540	.	+	0	ID=CCRYP_019103-RA|size128324-processed-gene-0.1-mRNA-1:cds;Parent=CCRYP_019103-RA|size128324-processed-gene-0.1-mRNA-1;
scaffold304|size128324	maker	gene	5131	6607	.	-	.	ID=CCRYP_019102|size128324-exonerate_est2genome-gene-0.7;Name=CCRYP_019102|size128324-exonerate_est2genome-gene-0.7;Alias=maker-scaffold304|size128324-exonerate_est2genome-gene-0.7;
scaffold304|size128324	maker	mRNA	5131	6607	.	-	.	ID=CCRYP_019102|size128324-exonerate_est2genome-gene-0.7-mRNA-1;Parent=CCRYP_019102|size128324-exonerate_est2genome-gene-0.7;Name=CCRYP_019102|size128324-exonerate_est2genome-gene-0.7-mRNA-1;Alias=maker-scaffold304|size128324-exonerate_est2genome-gene-0.7-mRNA-1;_AED=0.00;_QI=28|1|1|1|0|0.5|2|812|186;_eAED=0.00;score=6824;
scaffold304|size128324	maker	exon	6153	6607	.	-	.	ID=CCRYP_019102-RA|size128324-exonerate_est2genome-gene-0.7-mRNA-1:exon:3722;Parent=CCRYP_019102-RA|size128324-exonerate_est2genome-gene-0.7-mRNA-1;
scaffold304|size128324	maker	exon	5131	6076	.	-	.	ID=CCRYP_019102-RA|size128324-exonerate_est2genome-gene-0.7-mRNA-1:exon:3721;Parent=CCRYP_019102-RA|size128324-exonerate_est2genome-gene-0.7-mRNA-1;
scaffold304|size128324	maker	five_prime_UTR	6580	6607	.	-	.	ID=CCRYP_019102-RA|size128324-exonerate_est2genome-gene-0.7-mRNA-1:five_prime_utr;Parent=CCRYP_019102-RA|size128324-exonerate_est2genome-gene-0.7-mRNA-1;
scaffold304|size128324	maker	CDS	6153	6579	.	-	0	ID=CCRYP_019102-RA|size128324-exonerate_est2genome-gene-0.7-mRNA-1:cds;Parent=CCRYP_019102-RA|size128324-exonerate_est2genome-gene-0.7-mRNA-1;
scaffold304|size128324	maker	CDS	5943	6076	.	-	2	ID=CCRYP_019102-RA|size128324-exonerate_est2genome-gene-0.7-mRNA-1:cds;Parent=CCRYP_019102-RA|size128324-exonerate_est2genome-gene-0.7-mRNA-1;
scaffold304|size128324	maker	three_prime_UTR	5131	5942	.	-	.	ID=CCRYP_019102-RA|size128324-exonerate_est2genome-gene-0.7-mRNA-1:three_prime_utr;Parent=CCRYP_019102-RA|size128324-exonerate_est2genome-gene-0.7-mRNA-1;
scaffold304|size128324	maker	gene	18456	19823	.	-	.	ID=CCRYP_019104|size128324-exonerate_est2genome-gene-0.8;Name=CCRYP_019104|size128324-exonerate_est2genome-gene-0.8;Alias=maker-scaffold304|size128324-exonerate_est2genome-gene-0.8;
scaffold304|size128324	maker	mRNA	18493	19823	.	-	.	ID=CCRYP_019104|size128324-exonerate_est2genome-gene-0.8-mRNA-1;Parent=CCRYP_019104|size128324-exonerate_est2genome-gene-0.8;Name=CCRYP_019104|size128324-exonerate_est2genome-gene-0.8-mRNA-1;Alias=maker-scaffold304|size128324-exonerate_est2genome-gene-0.8-mRNA-1;_AED=0.01;_QI=24|1|1|1|0|0|3|440|231;_eAED=0.01;score=5677;
scaffold304|size128324	maker	mRNA	18456	19823	.	-	.	ID=CCRYP_019104|size128324-exonerate_est2genome-gene-0.8-mRNA-2;Parent=CCRYP_019104|size128324-exonerate_est2genome-gene-0.8;Name=CCRYP_019104|size128324-exonerate_est2genome-gene-0.8-mRNA-2;Alias=maker-scaffold304|size128324-exonerate_est2genome-gene-0.8-mRNA-2;_AED=0.02;_QI=24|1|1|1|0|0|3|430|231;_eAED=0.02;score=1150;
scaffold304|size128324	maker	exon	18456	18489	.	-	.	ID=CCRYP_019104-RA|size128324-exonerate_est2genome-gene-0.8-mRNA-2:exon:3726;Parent=CCRYP_019104-RA|size128324-exonerate_est2genome-gene-0.8-mRNA-2;
scaffold304|size128324	maker	exon	19389	19823	.	-	.	ID=CCRYP_019104-RB|size128324-exonerate_est2genome-gene-0.8-mRNA-1:exon:3725;Parent=CCRYP_019104-RB|size128324-exonerate_est2genome-gene-0.8-mRNA-1,CCRYP_019104-RB|size128324-exonerate_est2genome-gene-0.8-mRNA-2;
scaffold304|size128324	maker	exon	18616	19296	.	-	.	ID=CCRYP_019104-RB|size128324-exonerate_est2genome-gene-0.8-mRNA-1:exon:3724;Parent=CCRYP_019104-RB|size128324-exonerate_est2genome-gene-0.8-mRNA-1,CCRYP_019104-RB|size128324-exonerate_est2genome-gene-0.8-mRNA-2;
scaffold304|size128324	maker	exon	18493	18536	.	-	.	ID=CCRYP_019104-RB|size128324-exonerate_est2genome-gene-0.8-mRNA-1:exon:3723;Parent=CCRYP_019104-RB|size128324-exonerate_est2genome-gene-0.8-mRNA-1;
scaffold304|size128324	maker	five_prime_UTR	19800	19823	.	-	.	ID=CCRYP_019104-RB|size128324-exonerate_est2genome-gene-0.8-mRNA-1:five_prime_utr;Parent=CCRYP_019104-RB|size128324-exonerate_est2genome-gene-0.8-mRNA-1;
scaffold304|size128324	maker	CDS	19389	19799	.	-	0	ID=CCRYP_019104-RB|size128324-exonerate_est2genome-gene-0.8-mRNA-1:cds;Parent=CCRYP_019104-RB|size128324-exonerate_est2genome-gene-0.8-mRNA-1;
scaffold304|size128324	maker	CDS	19012	19296	.	-	0	ID=CCRYP_019104-RB|size128324-exonerate_est2genome-gene-0.8-mRNA-1:cds;Parent=CCRYP_019104-RB|size128324-exonerate_est2genome-gene-0.8-mRNA-1;
scaffold304|size128324	maker	three_prime_UTR	18616	19011	.	-	.	ID=CCRYP_019104-RB|size128324-exonerate_est2genome-gene-0.8-mRNA-1:three_prime_utr;Parent=CCRYP_019104-RB|size128324-exonerate_est2genome-gene-0.8-mRNA-1;
scaffold304|size128324	maker	three_prime_UTR	18493	18536	.	-	.	ID=CCRYP_019104-RB|size128324-exonerate_est2genome-gene-0.8-mRNA-1:three_prime_utr;Parent=CCRYP_019104-RB|size128324-exonerate_est2genome-gene-0.8-mRNA-1;
scaffold304|size128324	maker	five_prime_UTR	19800	19823	.	-	.	ID=CCRYP_019104-RA|size128324-exonerate_est2genome-gene-0.8-mRNA-2:five_prime_utr;Parent=CCRYP_019104-RA|size128324-exonerate_est2genome-gene-0.8-mRNA-2;
scaffold304|size128324	maker	CDS	19389	19799	.	-	0	ID=CCRYP_019104-RA|size128324-exonerate_est2genome-gene-0.8-mRNA-2:cds;Parent=CCRYP_019104-RA|size128324-exonerate_est2genome-gene-0.8-mRNA-2;
scaffold304|size128324	maker	CDS	19012	19296	.	-	0	ID=CCRYP_019104-RA|size128324-exonerate_est2genome-gene-0.8-mRNA-2:cds;Parent=CCRYP_019104-RA|size128324-exonerate_est2genome-gene-0.8-mRNA-2;
scaffold304|size128324	maker	three_prime_UTR	18616	19011	.	-	.	ID=CCRYP_019104-RA|size128324-exonerate_est2genome-gene-0.8-mRNA-2:three_prime_utr;Parent=CCRYP_019104-RA|size128324-exonerate_est2genome-gene-0.8-mRNA-2;
scaffold304|size128324	maker	three_prime_UTR	18456	18489	.	-	.	ID=CCRYP_019104-RA|size128324-exonerate_est2genome-gene-0.8-mRNA-2:three_prime_utr;Parent=CCRYP_019104-RA|size128324-exonerate_est2genome-gene-0.8-mRNA-2;
scaffold304|size128324	maker	gene	113726	115129	.	-	.	ID=CCRYP_019113|size128324-processed-gene-0.8;Name=CCRYP_019113|size128324-processed-gene-0.8;Alias=augustus_masked-scaffold304|size128324-processed-gene-0.8;
scaffold304|size128324	maker	mRNA	113726	115129	.	-	.	ID=CCRYP_019113|size128324-processed-gene-0.8-mRNA-1;Parent=CCRYP_019113|size128324-processed-gene-0.8;Name=CCRYP_019113|size128324-processed-gene-0.8-mRNA-1;Alias=augustus_masked-scaffold304|size128324-processed-gene-0.8-mRNA-1;_AED=0.12;_QI=0|-1|0|1|-1|1|1|0|467;_eAED=0.09;
scaffold304|size128324	maker	exon	113726	115129	.	-	.	ID=CCRYP_019113-RA|size128324-processed-gene-0.8-mRNA-1:exon:3727;Parent=CCRYP_019113-RA|size128324-processed-gene-0.8-mRNA-1;
scaffold304|size128324	maker	CDS	113726	115129	.	-	0	ID=CCRYP_019113-RA|size128324-processed-gene-0.8-mRNA-1:cds;Parent=CCRYP_019113-RA|size128324-processed-gene-0.8-mRNA-1;
scaffold304|size128324	maker	gene	61498	62406	.	-	.	ID=CCRYP_019107|size128324-processed-gene-0.7;Name=CCRYP_019107|size128324-processed-gene-0.7;Alias=augustus_masked-scaffold304|size128324-processed-gene-0.7;
scaffold304|size128324	maker	mRNA	61498	62406	.	-	.	ID=CCRYP_019107|size128324-processed-gene-0.7-mRNA-1;Parent=CCRYP_019107|size128324-processed-gene-0.7;Name=CCRYP_019107|size128324-processed-gene-0.7-mRNA-1;Alias=augustus_masked-scaffold304|size128324-processed-gene-0.7-mRNA-1;_AED=0.17;_QI=0|-1|0|1|-1|1|1|0|302;_eAED=0.17;
scaffold304|size128324	maker	exon	61498	62406	.	-	.	ID=CCRYP_019107-RA|size128324-processed-gene-0.7-mRNA-1:exon:3728;Parent=CCRYP_019107-RA|size128324-processed-gene-0.7-mRNA-1;
scaffold304|size128324	maker	CDS	61498	62406	.	-	0	ID=CCRYP_019107-RA|size128324-processed-gene-0.7-mRNA-1:cds;Parent=CCRYP_019107-RA|size128324-processed-gene-0.7-mRNA-1;
scaffold304|size128324	maker	gene	45806	46495	.	-	.	ID=CCRYP_019106|size128324-exonerate_protein2genome-gene-0.3;Name=CCRYP_019106|size128324-exonerate_protein2genome-gene-0.3;Alias=maker-scaffold304|size128324-exonerate_protein2genome-gene-0.3;
scaffold304|size128324	maker	mRNA	45806	46495	.	-	.	ID=CCRYP_019106|size128324-exonerate_protein2genome-gene-0.3-mRNA-1;Parent=CCRYP_019106|size128324-exonerate_protein2genome-gene-0.3;Name=CCRYP_019106|size128324-exonerate_protein2genome-gene-0.3-mRNA-1;Alias=maker-scaffold304|size128324-exonerate_protein2genome-gene-0.3-mRNA-1;_AED=0.22;_QI=0|-1|0|1|-1|0|1|0|229;_eAED=0.22;score=690;
scaffold304|size128324	maker	exon	45806	46495	.	-	.	ID=CCRYP_019106-RA|size128324-exonerate_protein2genome-gene-0.3-mRNA-1:exon:3729;Parent=CCRYP_019106-RA|size128324-exonerate_protein2genome-gene-0.3-mRNA-1;
scaffold304|size128324	maker	CDS	45806	46495	.	-	0	ID=CCRYP_019106-RA|size128324-exonerate_protein2genome-gene-0.3-mRNA-1:cds;Parent=CCRYP_019106-RA|size128324-exonerate_protein2genome-gene-0.3-mRNA-1;
scaffold304|size128324	maker	gene	83874	85775	.	-	.	ID=CCRYP_019110|size128324-snap-gene-0.12;Name=CCRYP_019110|size128324-snap-gene-0.12;Alias=maker-scaffold304|size128324-snap-gene-0.12;
scaffold304|size128324	maker	mRNA	83874	85775	.	-	.	ID=CCRYP_019110|size128324-snap-gene-0.12-mRNA-1;Parent=CCRYP_019110|size128324-snap-gene-0.12;Name=CCRYP_019110|size128324-snap-gene-0.12-mRNA-1;Alias=maker-scaffold304|size128324-snap-gene-0.12-mRNA-1;_AED=0.32;_QI=0|0|0|1|0|0|2|0|274;_eAED=0.32;
scaffold304|size128324	maker	exon	85457	85775	.	-	.	ID=CCRYP_019110-RA|size128324-snap-gene-0.12-mRNA-1:exon:3731;Parent=CCRYP_019110-RA|size128324-snap-gene-0.12-mRNA-1;
scaffold304|size128324	maker	exon	83874	84379	.	-	.	ID=CCRYP_019110-RA|size128324-snap-gene-0.12-mRNA-1:exon:3730;Parent=CCRYP_019110-RA|size128324-snap-gene-0.12-mRNA-1;
scaffold304|size128324	maker	CDS	85457	85775	.	-	0	ID=CCRYP_019110-RA|size128324-snap-gene-0.12-mRNA-1:cds;Parent=CCRYP_019110-RA|size128324-snap-gene-0.12-mRNA-1;
scaffold304|size128324	maker	CDS	83874	84379	.	-	2	ID=CCRYP_019110-RA|size128324-snap-gene-0.12-mRNA-1:cds;Parent=CCRYP_019110-RA|size128324-snap-gene-0.12-mRNA-1;
scaffold304|size128324	maker	gene	85806	86507	.	-	.	ID=CCRYP_019111|size128324-snap-gene-0.13;Name=CCRYP_019111|size128324-snap-gene-0.13;Alias=maker-scaffold304|size128324-snap-gene-0.13;
scaffold304|size128324	maker	mRNA	85806	86507	.	-	.	ID=CCRYP_019111|size128324-snap-gene-0.13-mRNA-1;Parent=CCRYP_019111|size128324-snap-gene-0.13;Name=CCRYP_019111|size128324-snap-gene-0.13-mRNA-1;Alias=maker-scaffold304|size128324-snap-gene-0.13-mRNA-1;_AED=0.37;_QI=0|0|0|1|0|0|2|0|231;_eAED=0.35;
scaffold304|size128324	maker	exon	86194	86507	.	-	.	ID=CCRYP_019111-RA|size128324-snap-gene-0.13-mRNA-1:exon:3733;Parent=CCRYP_019111-RA|size128324-snap-gene-0.13-mRNA-1;
scaffold304|size128324	maker	exon	85806	86184	.	-	.	ID=CCRYP_019111-RA|size128324-snap-gene-0.13-mRNA-1:exon:3732;Parent=CCRYP_019111-RA|size128324-snap-gene-0.13-mRNA-1;
scaffold304|size128324	maker	CDS	86194	86507	.	-	0	ID=CCRYP_019111-RA|size128324-snap-gene-0.13-mRNA-1:cds;Parent=CCRYP_019111-RA|size128324-snap-gene-0.13-mRNA-1;
scaffold304|size128324	maker	CDS	85806	86184	.	-	1	ID=CCRYP_019111-RA|size128324-snap-gene-0.13-mRNA-1:cds;Parent=CCRYP_019111-RA|size128324-snap-gene-0.13-mRNA-1;
scaffold304|size128324	maker	gene	83278	83813	.	-	.	ID=CCRYP_019109|size128324-snap-gene-0.11;Name=CCRYP_019109|size128324-snap-gene-0.11;Alias=maker-scaffold304|size128324-snap-gene-0.11;
scaffold304|size128324	maker	mRNA	83278	83813	.	-	.	ID=CCRYP_019109|size128324-snap-gene-0.11-mRNA-1;Parent=CCRYP_019109|size128324-snap-gene-0.11;Name=CCRYP_019109|size128324-snap-gene-0.11-mRNA-1;Alias=maker-scaffold304|size128324-snap-gene-0.11-mRNA-1;_AED=0.39;_QI=0|0|0|1|0|0|2|0|169;_eAED=0.39;
scaffold304|size128324	maker	exon	83505	83813	.	-	.	ID=CCRYP_019109-RA|size128324-snap-gene-0.11-mRNA-1:exon:3735;Parent=CCRYP_019109-RA|size128324-snap-gene-0.11-mRNA-1;
scaffold304|size128324	maker	exon	83278	83478	.	-	.	ID=CCRYP_019109-RA|size128324-snap-gene-0.11-mRNA-1:exon:3734;Parent=CCRYP_019109-RA|size128324-snap-gene-0.11-mRNA-1;
scaffold304|size128324	maker	CDS	83505	83813	.	-	0	ID=CCRYP_019109-RA|size128324-snap-gene-0.11-mRNA-1:cds;Parent=CCRYP_019109-RA|size128324-snap-gene-0.11-mRNA-1;
scaffold304|size128324	maker	CDS	83278	83478	.	-	0	ID=CCRYP_019109-RA|size128324-snap-gene-0.11-mRNA-1:cds;Parent=CCRYP_019109-RA|size128324-snap-gene-0.11-mRNA-1;
scaffold304|size128324	augustus_masked	match	10687	11169	0.85	+	.	ID=scaffold304|size128324:hit:39896:4.5.0.0;Name=augustus_masked-scaffold304|size128324-abinit-gene-0.0-mRNA-1
scaffold304|size128324	augustus_masked	match_part	10687	11169	0.85	+	.	ID=scaffold304|size128324:hsp:80886:4.5.0.0;Parent=scaffold304|size128324:hit:39896:4.5.0.0;Target=augustus_masked-scaffold304|size128324-abinit-gene-0.0-mRNA-1 1 483 +;Gap=M483
scaffold304|size128324	augustus_masked	match	18154	18540	0.96	+	.	ID=scaffold304|size128324:hit:39897:4.5.0.0;Name=augustus_masked-scaffold304|size128324-abinit-gene-0.1-mRNA-1
scaffold304|size128324	augustus_masked	match_part	18154	18540	0.96	+	.	ID=scaffold304|size128324:hsp:80887:4.5.0.0;Parent=scaffold304|size128324:hit:39897:4.5.0.0;Target=augustus_masked-scaffold304|size128324-abinit-gene-0.1-mRNA-1 1 387 +;Gap=M387
scaffold304|size128324	augustus_masked	match	26062	26883	1	+	.	ID=scaffold304|size128324:hit:39898:4.5.0.0;Name=augustus_masked-scaffold304|size128324-abinit-gene-0.2-mRNA-1
scaffold304|size128324	augustus_masked	match_part	26062	26883	1	+	.	ID=scaffold304|size128324:hsp:80888:4.5.0.0;Parent=scaffold304|size128324:hit:39898:4.5.0.0;Target=augustus_masked-scaffold304|size128324-abinit-gene-0.2-mRNA-1 1 822 +;Gap=M822
scaffold304|size128324	augustus_masked	match	59326	61212	0.28	+	.	ID=scaffold304|size128324:hit:39899:4.5.0.0;Name=augustus_masked-scaffold304|size128324-abinit-gene-0.3-mRNA-1
scaffold304|size128324	augustus_masked	match_part	59326	60757	0.28	+	.	ID=scaffold304|size128324:hsp:80889:4.5.0.0;Parent=scaffold304|size128324:hit:39899:4.5.0.0;Target=augustus_masked-scaffold304|size128324-abinit-gene-0.3-mRNA-1 1 1432 +;Gap=M1432
scaffold304|size128324	augustus_masked	match_part	60860	61212	0.28	+	.	ID=scaffold304|size128324:hsp:80890:4.5.0.0;Parent=scaffold304|size128324:hit:39899:4.5.0.0;Target=augustus_masked-scaffold304|size128324-abinit-gene-0.3-mRNA-1 1433 1785 +;Gap=M353
scaffold304|size128324	augustus_masked	match	109976	112833	0.43	+	.	ID=scaffold304|size128324:hit:39900:4.5.0.0;Name=augustus_masked-scaffold304|size128324-abinit-gene-0.4-mRNA-1
scaffold304|size128324	augustus_masked	match_part	109976	112052	0.43	+	.	ID=scaffold304|size128324:hsp:80891:4.5.0.0;Parent=scaffold304|size128324:hit:39900:4.5.0.0;Target=augustus_masked-scaffold304|size128324-abinit-gene-0.4-mRNA-1 1 2077 +;Gap=M2077
scaffold304|size128324	augustus_masked	match_part	112130	112833	0.43	+	.	ID=scaffold304|size128324:hsp:80892:4.5.0.0;Parent=scaffold304|size128324:hit:39900:4.5.0.0;Target=augustus_masked-scaffold304|size128324-abinit-gene-0.4-mRNA-1 2078 2781 +;Gap=M704
scaffold304|size128324	augustus_masked	match	5314	6579	0.93	-	.	ID=scaffold304|size128324:hit:39901:4.5.0.0;Name=augustus_masked-scaffold304|size128324-abinit-gene-0.5-mRNA-1
scaffold304|size128324	augustus_masked	match_part	6153	6579	0.93	-	.	ID=scaffold304|size128324:hsp:80893:4.5.0.0;Parent=scaffold304|size128324:hit:39901:4.5.0.0;Target=augustus_masked-scaffold304|size128324-abinit-gene-0.5-mRNA-1 630 1056 +;Gap=M427
scaffold304|size128324	augustus_masked	match_part	5314	5942	0.93	-	.	ID=scaffold304|size128324:hsp:80894:4.5.0.0;Parent=scaffold304|size128324:hit:39901:4.5.0.0;Target=augustus_masked-scaffold304|size128324-abinit-gene-0.5-mRNA-1 1 629 +;Gap=M629
scaffold304|size128324	augustus_masked	match	19305	19799	0.94	-	.	ID=scaffold304|size128324:hit:39902:4.5.0.0;Name=augustus_masked-scaffold304|size128324-abinit-gene-0.6-mRNA-1
scaffold304|size128324	augustus_masked	match_part	19305	19799	0.94	-	.	ID=scaffold304|size128324:hsp:80895:4.5.0.0;Parent=scaffold304|size128324:hit:39902:4.5.0.0;Target=augustus_masked-scaffold304|size128324-abinit-gene-0.6-mRNA-1 1 495 +;Gap=M495
scaffold304|size128324	augustus_masked	match	61498	62406	1	-	.	ID=scaffold304|size128324:hit:39903:4.5.0.0;Name=augustus_masked-scaffold304|size128324-abinit-gene-0.7-mRNA-1
scaffold304|size128324	augustus_masked	match_part	61498	62406	1	-	.	ID=scaffold304|size128324:hsp:80896:4.5.0.0;Parent=scaffold304|size128324:hit:39903:4.5.0.0;Target=augustus_masked-scaffold304|size128324-abinit-gene-0.7-mRNA-1 1 909 +;Gap=M909
scaffold304|size128324	augustus_masked	match	113726	115129	0.4	-	.	ID=scaffold304|size128324:hit:39904:4.5.0.0;Name=augustus_masked-scaffold304|size128324-abinit-gene-0.8-mRNA-1
scaffold304|size128324	augustus_masked	match_part	113726	115129	0.4	-	.	ID=scaffold304|size128324:hsp:80897:4.5.0.0;Parent=scaffold304|size128324:hit:39904:4.5.0.0;Target=augustus_masked-scaffold304|size128324-abinit-gene-0.8-mRNA-1 1 1404 +;Gap=M1404
scaffold304|size128324	model_gff:maker	match	26032	27203	1172	+	.	ID=scaffold304|size128324:hit:39905:4.5.0.0;Name=maker-scaffold304|size128324-exonerate_est2genome-gene-0.6-mRNA-1;score=1172
scaffold304|size128324	model_gff:maker	match_part	26032	27203	.	+	.	ID=scaffold304|size128324:hsp:80898:4.5.0.0;Parent=scaffold304|size128324:hit:39905:4.5.0.0;Target=maker-scaffold304|size128324-exonerate_est2genome-gene-0.6-mRNA-1 1 1172 +;Gap=M1172
scaffold304|size128324	model_gff:maker	match	26056	27203	1148	+	.	ID=scaffold304|size128324:hit:39906:4.5.0.0;Name=maker-scaffold304|size128324-exonerate_est2genome-gene-0.6-mRNA-2;score=1148
scaffold304|size128324	model_gff:maker	match_part	26056	27203	.	+	.	ID=scaffold304|size128324:hsp:80899:4.5.0.0;Parent=scaffold304|size128324:hit:39906:4.5.0.0;Target=maker-scaffold304|size128324-exonerate_est2genome-gene-0.6-mRNA-2 1 1148 +;Gap=M1148
scaffold304|size128324	model_gff:maker	match	5131	6607	6824	-	.	ID=scaffold304|size128324:hit:39907:4.5.0.0;Name=maker-scaffold304|size128324-exonerate_est2genome-gene-0.7-mRNA-1;score=6824
scaffold304|size128324	model_gff:maker	match_part	6153	6607	.	-	.	ID=scaffold304|size128324:hsp:80900:4.5.0.0;Parent=scaffold304|size128324:hit:39907:4.5.0.0;Target=maker-scaffold304|size128324-exonerate_est2genome-gene-0.7-mRNA-1 947 1401 +;Gap=M455
scaffold304|size128324	model_gff:maker	match_part	5131	6076	.	-	.	ID=scaffold304|size128324:hsp:80901:4.5.0.0;Parent=scaffold304|size128324:hit:39907:4.5.0.0;Target=maker-scaffold304|size128324-exonerate_est2genome-gene-0.7-mRNA-1 1 946 +;Gap=M946
scaffold304|size128324	model_gff:maker	match	18493	19823	5677	-	.	ID=scaffold304|size128324:hit:39908:4.5.0.0;Name=maker-scaffold304|size128324-exonerate_est2genome-gene-0.8-mRNA-1;score=5677
scaffold304|size128324	model_gff:maker	match_part	19389	19823	.	-	.	ID=scaffold304|size128324:hsp:80902:4.5.0.0;Parent=scaffold304|size128324:hit:39908:4.5.0.0;Target=maker-scaffold304|size128324-exonerate_est2genome-gene-0.8-mRNA-1 726 1160 +;Gap=M435
scaffold304|size128324	model_gff:maker	match_part	18616	19296	.	-	.	ID=scaffold304|size128324:hsp:80903:4.5.0.0;Parent=scaffold304|size128324:hit:39908:4.5.0.0;Target=maker-scaffold304|size128324-exonerate_est2genome-gene-0.8-mRNA-1 45 725 +;Gap=M681
scaffold304|size128324	model_gff:maker	match_part	18493	18536	.	-	.	ID=scaffold304|size128324:hsp:80904:4.5.0.0;Parent=scaffold304|size128324:hit:39908:4.5.0.0;Target=maker-scaffold304|size128324-exonerate_est2genome-gene-0.8-mRNA-1 1 44 +;Gap=M44
scaffold304|size128324	model_gff:maker	match	18456	19823	1150	-	.	ID=scaffold304|size128324:hit:39909:4.5.0.0;Name=maker-scaffold304|size128324-exonerate_est2genome-gene-0.8-mRNA-2;score=1150
scaffold304|size128324	model_gff:maker	match_part	19389	19823	.	-	.	ID=scaffold304|size128324:hsp:80905:4.5.0.0;Parent=scaffold304|size128324:hit:39909:4.5.0.0;Target=maker-scaffold304|size128324-exonerate_est2genome-gene-0.8-mRNA-2 716 1150 +;Gap=M435
scaffold304|size128324	model_gff:maker	match_part	18616	19296	.	-	.	ID=scaffold304|size128324:hsp:80906:4.5.0.0;Parent=scaffold304|size128324:hit:39909:4.5.0.0;Target=maker-scaffold304|size128324-exonerate_est2genome-gene-0.8-mRNA-2 35 715 +;Gap=M681
scaffold304|size128324	model_gff:maker	match_part	18456	18489	.	-	.	ID=scaffold304|size128324:hsp:80907:4.5.0.0;Parent=scaffold304|size128324:hit:39909:4.5.0.0;Target=maker-scaffold304|size128324-exonerate_est2genome-gene-0.8-mRNA-2 1 34 +;Gap=M34
scaffold304|size128324	model_gff:maker	match	119318	120487	1059	+	.	ID=scaffold304|size128324:hit:39910:4.5.0.0;Name=maker-scaffold304|size128324-exonerate_protein2genome-gene-0.2-mRNA-1;score=1059
scaffold304|size128324	model_gff:maker	match_part	119318	119567	.	+	.	ID=scaffold304|size128324:hsp:80908:4.5.0.0;Parent=scaffold304|size128324:hit:39910:4.5.0.0;Target=maker-scaffold304|size128324-exonerate_protein2genome-gene-0.2-mRNA-1 1 250 +;Gap=M250
scaffold304|size128324	model_gff:maker	match_part	119679	120487	.	+	.	ID=scaffold304|size128324:hsp:80909:4.5.0.0;Parent=scaffold304|size128324:hit:39910:4.5.0.0;Target=maker-scaffold304|size128324-exonerate_protein2genome-gene-0.2-mRNA-1 251 1059 +;Gap=M809
scaffold304|size128324	model_gff:maker	match	119165	120027	720	+	.	ID=scaffold304|size128324:hit:39911:4.5.0.0;Name=maker-scaffold304|size128324-exonerate_protein2genome-gene-0.2-mRNA-2;score=720
scaffold304|size128324	model_gff:maker	match_part	119165	119831	.	+	.	ID=scaffold304|size128324:hsp:80910:4.5.0.0;Parent=scaffold304|size128324:hit:39911:4.5.0.0;Target=maker-scaffold304|size128324-exonerate_protein2genome-gene-0.2-mRNA-2 1 667 +;Gap=M667
scaffold304|size128324	model_gff:maker	match_part	119975	120027	.	+	.	ID=scaffold304|size128324:hsp:80911:4.5.0.0;Parent=scaffold304|size128324:hit:39911:4.5.0.0;Target=maker-scaffold304|size128324-exonerate_protein2genome-gene-0.2-mRNA-2 668 720 +;Gap=M53
scaffold304|size128324	model_gff:maker	match	118697	120487	1791	+	.	ID=scaffold304|size128324:hit:39912:4.5.0.0;Name=maker-scaffold304|size128324-exonerate_protein2genome-gene-0.2-mRNA-3;score=1791
scaffold304|size128324	model_gff:maker	match_part	118697	120487	.	+	.	ID=scaffold304|size128324:hsp:80912:4.5.0.0;Parent=scaffold304|size128324:hit:39912:4.5.0.0;Target=maker-scaffold304|size128324-exonerate_protein2genome-gene-0.2-mRNA-3 1 1791 +;Gap=M1791
scaffold304|size128324	model_gff:maker	match	119318	120487	1170	+	.	ID=scaffold304|size128324:hit:39913:4.5.0.0;Name=maker-scaffold304|size128324-exonerate_protein2genome-gene-0.2-mRNA-4;score=1170
scaffold304|size128324	model_gff:maker	match_part	119318	120487	.	+	.	ID=scaffold304|size128324:hsp:80913:4.5.0.0;Parent=scaffold304|size128324:hit:39913:4.5.0.0;Target=maker-scaffold304|size128324-exonerate_protein2genome-gene-0.2-mRNA-4 1 1170 +;Gap=M1170
scaffold304|size128324	model_gff:maker	match	105139	105936	798	+	.	ID=scaffold304|size128324:hit:39914:4.5.0.0;Name=maker-scaffold304|size128324-exonerate_protein2genome-gene-0.1-mRNA-1;score=798
scaffold304|size128324	model_gff:maker	match_part	105139	105936	.	+	.	ID=scaffold304|size128324:hsp:80914:4.5.0.0;Parent=scaffold304|size128324:hit:39914:4.5.0.0;Target=maker-scaffold304|size128324-exonerate_protein2genome-gene-0.1-mRNA-1 1 798 +;Gap=M798
scaffold304|size128324	model_gff:maker	match	45806	46495	690	-	.	ID=scaffold304|size128324:hit:39915:4.5.0.0;Name=maker-scaffold304|size128324-exonerate_protein2genome-gene-0.3-mRNA-1;score=690
scaffold304|size128324	model_gff:maker	match_part	45806	46495	.	-	.	ID=scaffold304|size128324:hsp:80915:4.5.0.0;Parent=scaffold304|size128324:hit:39915:4.5.0.0;Target=maker-scaffold304|size128324-exonerate_protein2genome-gene-0.3-mRNA-1 1 690 +;Gap=M690
scaffold304|size128324	model_gff:maker	match	83376	83690	315	-	.	ID=scaffold304|size128324:hit:39916:4.5.0.0;Name=maker-scaffold304|size128324-exonerate_protein2genome-gene-0.4-mRNA-1;score=315
scaffold304|size128324	model_gff:maker	match_part	83376	83690	.	-	.	ID=scaffold304|size128324:hsp:80916:4.5.0.0;Parent=scaffold304|size128324:hit:39916:4.5.0.0;Target=maker-scaffold304|size128324-exonerate_protein2genome-gene-0.4-mRNA-1 1 315 +;Gap=M315
scaffold304|size128324	model_gff:maker	match	83278	83439	162	-	.	ID=scaffold304|size128324:hit:39917:4.5.0.0;Name=maker-scaffold304|size128324-exonerate_protein2genome-gene-0.4-mRNA-2;score=162
scaffold304|size128324	model_gff:maker	match_part	83278	83439	.	-	.	ID=scaffold304|size128324:hsp:80917:4.5.0.0;Parent=scaffold304|size128324:hit:39917:4.5.0.0;Target=maker-scaffold304|size128324-exonerate_protein2genome-gene-0.4-mRNA-2 1 162 +;Gap=M162
scaffold304|size128324	model_gff:maker	match	83874	84032	159	-	.	ID=scaffold304|size128324:hit:39918:4.5.0.0;Name=maker-scaffold304|size128324-exonerate_protein2genome-gene-0.5-mRNA-1;score=159
scaffold304|size128324	model_gff:maker	match_part	83874	84032	.	-	.	ID=scaffold304|size128324:hsp:80918:4.5.0.0;Parent=scaffold304|size128324:hit:39918:4.5.0.0;Target=maker-scaffold304|size128324-exonerate_protein2genome-gene-0.5-mRNA-1 1 159 +;Gap=M159
scaffold304|size128324	snap_masked	match	18154	19790	55.123	+	.	ID=scaffold304|size128324:hit:39919:4.5.0.0;Name=snap_masked-scaffold304|size128324-abinit-gene-0.14-mRNA-1
scaffold304|size128324	snap_masked	match_part	18154	18511	36.951	+	.	ID=scaffold304|size128324:hsp:80919:4.5.0.0;Parent=scaffold304|size128324:hit:39919:4.5.0.0;Target=snap_masked-scaffold304|size128324-abinit-gene-0.14-mRNA-1 1 358 +;Gap=M358
scaffold304|size128324	snap_masked	match_part	19324	19790	18.172	+	.	ID=scaffold304|size128324:hsp:80920:4.5.0.0;Parent=scaffold304|size128324:hit:39919:4.5.0.0;Target=snap_masked-scaffold304|size128324-abinit-gene-0.14-mRNA-1 359 825 +;Gap=M467
scaffold304|size128324	snap_masked	match	26062	26883	77.999	+	.	ID=scaffold304|size128324:hit:39920:4.5.0.0;Name=snap_masked-scaffold304|size128324-abinit-gene-0.15-mRNA-1
scaffold304|size128324	snap_masked	match_part	26062	26883	77.999	+	.	ID=scaffold304|size128324:hsp:80921:4.5.0.0;Parent=scaffold304|size128324:hit:39920:4.5.0.0;Target=snap_masked-scaffold304|size128324-abinit-gene-0.15-mRNA-1 1 822 +;Gap=M822
scaffold304|size128324	snap_masked	match	59326	61212	82.679	+	.	ID=scaffold304|size128324:hit:39921:4.5.0.0;Name=snap_masked-scaffold304|size128324-abinit-gene-0.16-mRNA-1
scaffold304|size128324	snap_masked	match_part	59326	60757	51.152	+	.	ID=scaffold304|size128324:hsp:80922:4.5.0.0;Parent=scaffold304|size128324:hit:39921:4.5.0.0;Target=snap_masked-scaffold304|size128324-abinit-gene-0.16-mRNA-1 1 1432 +;Gap=M1432
scaffold304|size128324	snap_masked	match_part	60860	61212	31.527	+	.	ID=scaffold304|size128324:hsp:80923:4.5.0.0;Parent=scaffold304|size128324:hit:39921:4.5.0.0;Target=snap_masked-scaffold304|size128324-abinit-gene-0.16-mRNA-1 1433 1785 +;Gap=M353
scaffold304|size128324	snap_masked	match	73554	74224	20.463	+	.	ID=scaffold304|size128324:hit:39922:4.5.0.0;Name=snap_masked-scaffold304|size128324-abinit-gene-0.17-mRNA-1
scaffold304|size128324	snap_masked	match_part	73554	74165	16.355	+	.	ID=scaffold304|size128324:hsp:80924:4.5.0.0;Parent=scaffold304|size128324:hit:39922:4.5.0.0;Target=snap_masked-scaffold304|size128324-abinit-gene-0.17-mRNA-1 1 612 +;Gap=M612
scaffold304|size128324	snap_masked	match_part	74219	74224	4.108	+	.	ID=scaffold304|size128324:hsp:80925:4.5.0.0;Parent=scaffold304|size128324:hit:39922:4.5.0.0;Target=snap_masked-scaffold304|size128324-abinit-gene-0.17-mRNA-1 613 618 +;Gap=M6
scaffold304|size128324	snap_masked	match	109919	112833	277.818	+	.	ID=scaffold304|size128324:hit:39923:4.5.0.0;Name=snap_masked-scaffold304|size128324-abinit-gene-0.18-mRNA-1
scaffold304|size128324	snap_masked	match_part	109919	112052	213.911	+	.	ID=scaffold304|size128324:hsp:80926:4.5.0.0;Parent=scaffold304|size128324:hit:39923:4.5.0.0;Target=snap_masked-scaffold304|size128324-abinit-gene-0.18-mRNA-1 1 2134 +;Gap=M2134
scaffold304|size128324	snap_masked	match_part	112100	112833	63.907	+	.	ID=scaffold304|size128324:hsp:80927:4.5.0.0;Parent=scaffold304|size128324:hit:39923:4.5.0.0;Target=snap_masked-scaffold304|size128324-abinit-gene-0.18-mRNA-1 2135 2868 +;Gap=M734
scaffold304|size128324	snap_masked	match	119318	119759	13.677	+	.	ID=scaffold304|size128324:hit:39924:4.5.0.0;Name=snap_masked-scaffold304|size128324-abinit-gene-0.19-mRNA-1
scaffold304|size128324	snap_masked	match_part	119318	119516	13.502	+	.	ID=scaffold304|size128324:hsp:80928:4.5.0.0;Parent=scaffold304|size128324:hit:39924:4.5.0.0;Target=snap_masked-scaffold304|size128324-abinit-gene-0.19-mRNA-1 1 199 +;Gap=M199
scaffold304|size128324	snap_masked	match_part	119551	119759	0.175	+	.	ID=scaffold304|size128324:hsp:80929:4.5.0.0;Parent=scaffold304|size128324:hit:39924:4.5.0.0;Target=snap_masked-scaffold304|size128324-abinit-gene-0.19-mRNA-1 200 408 +;Gap=M209
scaffold304|size128324	snap_masked	match	5314	6579	120.036	-	.	ID=scaffold304|size128324:hit:39925:4.5.0.0;Name=snap_masked-scaffold304|size128324-abinit-gene-0.20-mRNA-1
scaffold304|size128324	snap_masked	match_part	6153	6579	59.392	-	.	ID=scaffold304|size128324:hsp:80930:4.5.0.0;Parent=scaffold304|size128324:hit:39925:4.5.0.0;Target=snap_masked-scaffold304|size128324-abinit-gene-0.20-mRNA-1 630 1056 +;Gap=M427
scaffold304|size128324	snap_masked	match_part	5314	5942	60.644	-	.	ID=scaffold304|size128324:hsp:80931:4.5.0.0;Parent=scaffold304|size128324:hit:39925:4.5.0.0;Target=snap_masked-scaffold304|size128324-abinit-gene-0.20-mRNA-1 1 629 +;Gap=M629
scaffold304|size128324	snap_masked	match	10993	11670	31.029	-	.	ID=scaffold304|size128324:hit:39926:4.5.0.0;Name=snap_masked-scaffold304|size128324-abinit-gene-0.21-mRNA-1
scaffold304|size128324	snap_masked	match_part	11221	11670	18.614	-	.	ID=scaffold304|size128324:hsp:80932:4.5.0.0;Parent=scaffold304|size128324:hit:39926:4.5.0.0;Target=snap_masked-scaffold304|size128324-abinit-gene-0.21-mRNA-1 160 609 +;Gap=M450
scaffold304|size128324	snap_masked	match_part	10993	11151	12.415	-	.	ID=scaffold304|size128324:hsp:80933:4.5.0.0;Parent=scaffold304|size128324:hit:39926:4.5.0.0;Target=snap_masked-scaffold304|size128324-abinit-gene-0.21-mRNA-1 1 159 +;Gap=M159
scaffold304|size128324	snap_masked	match	61498	62406	38.543	-	.	ID=scaffold304|size128324:hit:39927:4.5.0.0;Name=snap_masked-scaffold304|size128324-abinit-gene-0.22-mRNA-1
scaffold304|size128324	snap_masked	match_part	61498	62406	38.543	-	.	ID=scaffold304|size128324:hsp:80934:4.5.0.0;Parent=scaffold304|size128324:hit:39927:4.5.0.0;Target=snap_masked-scaffold304|size128324-abinit-gene-0.22-mRNA-1 1 909 +;Gap=M909
scaffold304|size128324	snap_masked	match	83874	84422	19.928	-	.	ID=scaffold304|size128324:hit:39928:4.5.0.0;Name=snap_masked-scaffold304|size128324-abinit-gene-0.23-mRNA-1
scaffold304|size128324	snap_masked	match_part	83874	84422	19.928	-	.	ID=scaffold304|size128324:hsp:80935:4.5.0.0;Parent=scaffold304|size128324:hit:39928:4.5.0.0;Target=snap_masked-scaffold304|size128324-abinit-gene-0.23-mRNA-1 1 549 +;Gap=M549
scaffold304|size128324	snap_masked	match	113726	115081	126.775	-	.	ID=scaffold304|size128324:hit:39929:4.5.0.0;Name=snap_masked-scaffold304|size128324-abinit-gene-0.24-mRNA-1
scaffold304|size128324	snap_masked	match_part	113726	115081	126.775	-	.	ID=scaffold304|size128324:hsp:80936:4.5.0.0;Parent=scaffold304|size128324:hit:39929:4.5.0.0;Target=snap_masked-scaffold304|size128324-abinit-gene-0.24-mRNA-1 1 1356 +;Gap=M1356
###
scaffold304|size128324	repeatmasker	match	100639	100670	35	+	.	ID=scaffold304|size128324:hit:39727:1.3.0.0;Name=species:%2528AGAGGA%2529n|genus:Simple_repeat;Target=species:%2528AGAGGA%2529n|genus:Simple_repeat 1 32 +
scaffold304|size128324	repeatmasker	match_part	100639	100670	35	+	.	ID=scaffold304|size128324:hsp:80692:1.3.0.0;Parent=scaffold304|size128324:hit:39727:1.3.0.0;Target=species:%252528AGAGGA%252529n|genus:Simple_repeat 1 32 +
scaffold304|size128324	repeatmasker	match	29002	29034	12	+	.	ID=scaffold304|size128324:hit:39728:1.3.0.0;Name=species:%2528ATGAAC%2529n|genus:Simple_repeat;Target=species:%2528ATGAAC%2529n|genus:Simple_repeat 1 33 +
scaffold304|size128324	repeatmasker	match_part	29002	29034	12	+	.	ID=scaffold304|size128324:hsp:80693:1.3.0.0;Parent=scaffold304|size128324:hit:39728:1.3.0.0;Target=species:%252528ATGAAC%252529n|genus:Simple_repeat 1 33 +
scaffold304|size128324	repeatmasker	match	111200	111254	12	+	.	ID=scaffold304|size128324:hit:39729:1.3.0.0;Name=species:%2528AACAGC%2529n|genus:Simple_repeat;Target=species:%2528AACAGC%2529n|genus:Simple_repeat 1 52 +
scaffold304|size128324	repeatmasker	match_part	111200	111254	12	+	.	ID=scaffold304|size128324:hsp:80694:1.3.0.0;Parent=scaffold304|size128324:hit:39729:1.3.0.0;Target=species:%252528AACAGC%252529n|genus:Simple_repeat 1 52 +
scaffold304|size128324	repeatmasker	match	16212	16242	20	+	.	ID=scaffold304|size128324:hit:39730:1.3.0.0;Name=species:%2528GAATGT%2529n|genus:Simple_repeat;Target=species:%2528GAATGT%2529n|genus:Simple_repeat 1 31 +
scaffold304|size128324	repeatmasker	match_part	16212	16242	20	+	.	ID=scaffold304|size128324:hsp:80695:1.3.0.0;Parent=scaffold304|size128324:hit:39730:1.3.0.0;Target=species:%252528GAATGT%252529n|genus:Simple_repeat 1 31 +
scaffold304|size128324	repeatmasker	match	83350	83386	11	+	.	ID=scaffold304|size128324:hit:39731:1.3.0.0;Name=species:%2528GACTTT%2529n|genus:Simple_repeat;Target=species:%2528GACTTT%2529n|genus:Simple_repeat 1 34 +
scaffold304|size128324	repeatmasker	match_part	83350	83386	11	+	.	ID=scaffold304|size128324:hsp:80696:1.3.0.0;Parent=scaffold304|size128324:hit:39731:1.3.0.0;Target=species:%252528GACTTT%252529n|genus:Simple_repeat 1 34 +
scaffold304|size128324	repeatmasker	match	102301	102332	17	+	.	ID=scaffold304|size128324:hit:39732:1.3.0.0;Name=species:%2528CTC%2529n|genus:Simple_repeat;Target=species:%2528CTC%2529n|genus:Simple_repeat 1 32 +
scaffold304|size128324	repeatmasker	match_part	102301	102332	17	+	.	ID=scaffold304|size128324:hsp:80697:1.3.0.0;Parent=scaffold304|size128324:hit:39732:1.3.0.0;Target=species:%252528CTC%252529n|genus:Simple_repeat 1 32 +
scaffold304|size128324	repeatmasker	match	27712	27848	84	+	.	ID=scaffold304|size128324:hit:39733:1.3.0.0;Name=species:%2528CAT%2529n|genus:Simple_repeat;Target=species:%2528CAT%2529n|genus:Simple_repeat 1 137 +
scaffold304|size128324	repeatmasker	match_part	27712	27848	84	+	.	ID=scaffold304|size128324:hsp:80698:1.3.0.0;Parent=scaffold304|size128324:hit:39733:1.3.0.0;Target=species:%252528CAT%252529n|genus:Simple_repeat 1 137 +
scaffold304|size128324	repeatmasker	match	3510	3586	25	+	.	ID=scaffold304|size128324:hit:39734:1.3.0.0;Name=species:%2528CA%2529n|genus:Simple_repeat;Target=species:%2528CA%2529n|genus:Simple_repeat 1 78 +
scaffold304|size128324	repeatmasker	match_part	3510	3586	25	+	.	ID=scaffold304|size128324:hsp:80699:1.3.0.0;Parent=scaffold304|size128324:hit:39734:1.3.0.0;Target=species:%252528CA%252529n|genus:Simple_repeat 1 78 +
scaffold304|size128324	repeatmasker	match	28047	28075	12	+	.	ID=scaffold304|size128324:hit:39735:1.3.0.0;Name=species:%2528ATTGC%2529n|genus:Simple_repeat;Target=species:%2528ATTGC%2529n|genus:Simple_repeat 1 29 +
scaffold304|size128324	repeatmasker	match_part	28047	28075	12	+	.	ID=scaffold304|size128324:hsp:80700:1.3.0.0;Parent=scaffold304|size128324:hit:39735:1.3.0.0;Target=species:%252528ATTGC%252529n|genus:Simple_repeat 1 29 +
scaffold304|size128324	repeatmasker	match	88275	88321	31	+	.	ID=scaffold304|size128324:hit:39736:1.3.0.0;Name=species:%2528AATT%2529n|genus:Simple_repeat;Target=species:%2528AATT%2529n|genus:Simple_repeat 1 47 +
scaffold304|size128324	repeatmasker	match_part	88275	88321	31	+	.	ID=scaffold304|size128324:hsp:80701:1.3.0.0;Parent=scaffold304|size128324:hit:39736:1.3.0.0;Target=species:%252528AATT%252529n|genus:Simple_repeat 1 47 +
scaffold304|size128324	repeatmasker	match	11894	11947	15	+	.	ID=scaffold304|size128324:hit:39737:1.3.0.0;Name=species:%2528CCCCACC%2529n|genus:Simple_repeat;Target=species:%2528CCCCACC%2529n|genus:Simple_repeat 1 55 +
scaffold304|size128324	repeatmasker	match_part	11894	11947	15	+	.	ID=scaffold304|size128324:hsp:80702:1.3.0.0;Parent=scaffold304|size128324:hit:39737:1.3.0.0;Target=species:%252528CCCCACC%252529n|genus:Simple_repeat 1 55 +
scaffold304|size128324	repeatmasker	match	28	597	2106	+	.	ID=scaffold304|size128324:hit:39738:1.3.0.0;Name=species:genome_7_9296|genus:Unspecified;Target=species:genome_7_9296|genus:Unspecified 24 351 +
scaffold304|size128324	repeatmasker	match_part	28	597	2106	+	.	ID=scaffold304|size128324:hsp:80703:1.3.0.0;Parent=scaffold304|size128324:hit:39738:1.3.0.0;Target=species:genome_7_9296|genus:Unspecified 24 351 +
scaffold304|size128324	repeatmasker	match	761	974	282	+	.	ID=scaffold304|size128324:hit:39739:1.3.0.0;Name=species:scaffold177|size204315_%2528dbseq-nr_273%2529_%255B38496%252C44408%255D|genus:Unspecified;Target=species:scaffold177|size204315_%2528dbseq-nr_273%2529_%255B38496%252C44408%255D|genus:Unspecified 1094 1308 +
scaffold304|size128324	repeatmasker	match_part	761	974	282	+	.	ID=scaffold304|size128324:hsp:80704:1.3.0.0;Parent=scaffold304|size128324:hit:39739:1.3.0.0;Target=species:scaffold177|size204315_%252528dbseq-nr_273%252529_%25255B38496%25252C44408%25255D|genus:Unspecified 1094 1308 +
scaffold304|size128324	repeatmasker	match	1776	2269	2332	+	.	ID=scaffold304|size128324:hit:39740:1.3.0.0;Name=species:genome_4_3041|genus:Unspecified;Target=species:genome_4_3041|genus:Unspecified 1 510 +
scaffold304|size128324	repeatmasker	match_part	1776	2269	2332	+	.	ID=scaffold304|size128324:hsp:80705:1.3.0.0;Parent=scaffold304|size128324:hit:39740:1.3.0.0;Target=species:genome_4_3041|genus:Unspecified 1 510 +
scaffold304|size128324	repeatmasker	match	3769	4098	627	+	.	ID=scaffold304|size128324:hit:39741:1.3.0.0;Name=species:rnd-1_family-728|genus:Unknown;Target=species:rnd-1_family-728|genus:Unknown 24 378 +
scaffold304|size128324	repeatmasker	match_part	3769	4098	627	+	.	ID=scaffold304|size128324:hsp:80706:1.3.0.0;Parent=scaffold304|size128324:hit:39741:1.3.0.0;Target=species:rnd-1_family-728|genus:Unknown 24 378 +
scaffold304|size128324	repeatmasker	match	4368	4502	628	+	.	ID=scaffold304|size128324:hit:39742:1.3.0.0;Name=species:rnd-1_family-952|genus:DNA%252FTcMar-Sagan;Target=species:rnd-1_family-952|genus:DNA%252FTcMar-Sagan 1022 1158 +
scaffold304|size128324	repeatmasker	match_part	4368	4502	628	+	.	ID=scaffold304|size128324:hsp:80707:1.3.0.0;Parent=scaffold304|size128324:hit:39742:1.3.0.0;Target=species:rnd-1_family-952|genus:DNA%25252FTcMar-Sagan 1022 1158 +
scaffold304|size128324	repeatmasker	match	8102	8712	1326	+	.	ID=scaffold304|size128324:hit:39743:1.3.0.0;Name=species:rnd-4_family-1920|genus:Unknown;Target=species:rnd-4_family-1920|genus:Unknown 344 703 +
scaffold304|size128324	repeatmasker	match_part	8102	8712	1326	+	.	ID=scaffold304|size128324:hsp:80708:1.3.0.0;Parent=scaffold304|size128324:hit:39743:1.3.0.0;Target=species:rnd-4_family-1920|genus:Unknown 344 703 +
scaffold304|size128324	repeatmasker	match	8853	9017	435	+	.	ID=scaffold304|size128324:hit:39744:1.3.0.0;Name=species:genome_8_5832|genus:Unspecified;Target=species:genome_8_5832|genus:Unspecified 99 266 +
scaffold304|size128324	repeatmasker	match_part	8853	9017	435	+	.	ID=scaffold304|size128324:hsp:80709:1.3.0.0;Parent=scaffold304|size128324:hit:39744:1.3.0.0;Target=species:genome_8_5832|genus:Unspecified 99 266 +
scaffold304|size128324	repeatmasker	match	9079	9197	266	+	.	ID=scaffold304|size128324:hit:39745:1.3.0.0;Name=species:genome_4_21158|genus:Unspecified;Target=species:genome_4_21158|genus:Unspecified 348 421 +
scaffold304|size128324	repeatmasker	match_part	9079	9197	266	+	.	ID=scaffold304|size128324:hsp:80710:1.3.0.0;Parent=scaffold304|size128324:hit:39745:1.3.0.0;Target=species:genome_4_21158|genus:Unspecified 348 421 +
scaffold304|size128324	repeatmasker	match	9259	9654	1706	+	.	ID=scaffold304|size128324:hit:39746:1.3.0.0;Name=species:rnd-1_family-972|genus:Unknown;Target=species:rnd-1_family-972|genus:Unknown 1 239 +
scaffold304|size128324	repeatmasker	match_part	9259	9654	1706	+	.	ID=scaffold304|size128324:hsp:80711:1.3.0.0;Parent=scaffold304|size128324:hit:39746:1.3.0.0;Target=species:rnd-1_family-972|genus:Unknown 1 239 +
scaffold304|size128324	repeatmasker	match	9802	10251	614	+	.	ID=scaffold304|size128324:hit:39747:1.3.0.0;Name=species:rnd-5_family-5342|genus:Unknown;Target=species:rnd-5_family-5342|genus:Unknown 182 637 +
scaffold304|size128324	repeatmasker	match_part	9802	10251	614	+	.	ID=scaffold304|size128324:hsp:80712:1.3.0.0;Parent=scaffold304|size128324:hit:39747:1.3.0.0;Target=species:rnd-5_family-5342|genus:Unknown 182 637 +
scaffold304|size128324	repeatmasker	match	12197	12382	240	+	.	ID=scaffold304|size128324:hit:39748:1.3.0.0;Name=species:rnd-1_family-686|genus:LINE%252FPenelope;Target=species:rnd-1_family-686|genus:LINE%252FPenelope 300 471 +
scaffold304|size128324	repeatmasker	match_part	12197	12382	240	+	.	ID=scaffold304|size128324:hsp:80713:1.3.0.0;Parent=scaffold304|size128324:hit:39748:1.3.0.0;Target=species:rnd-1_family-686|genus:LINE%25252FPenelope 300 471 +
scaffold304|size128324	repeatmasker	match	12453	12681	644	+	.	ID=scaffold304|size128324:hit:39749:1.3.0.0;Name=species:rnd-1_family-809|genus:LINE%252FPenelope;Target=species:rnd-1_family-809|genus:LINE%252FPenelope 6 233 +
scaffold304|size128324	repeatmasker	match_part	12453	12681	644	+	.	ID=scaffold304|size128324:hsp:80714:1.3.0.0;Parent=scaffold304|size128324:hit:39749:1.3.0.0;Target=species:rnd-1_family-809|genus:LINE%25252FPenelope 6 233 +
scaffold304|size128324	repeatmasker	match	13062	13305	435	+	.	ID=scaffold304|size128324:hit:39750:1.3.0.0;Name=species:rnd-1_family-943|genus:LINE%252FPenelope;Target=species:rnd-1_family-943|genus:LINE%252FPenelope 97 338 +
scaffold304|size128324	repeatmasker	match_part	13062	13305	435	+	.	ID=scaffold304|size128324:hsp:80715:1.3.0.0;Parent=scaffold304|size128324:hit:39750:1.3.0.0;Target=species:rnd-1_family-943|genus:LINE%25252FPenelope 97 338 +
scaffold304|size128324	repeatmasker	match	13662	13909	1742	+	.	ID=scaffold304|size128324:hit:39751:1.3.0.0;Name=species:rnd-1_family-972|genus:Unknown;Target=species:rnd-1_family-972|genus:Unknown 1 239 +
scaffold304|size128324	repeatmasker	match_part	13662	13909	1742	+	.	ID=scaffold304|size128324:hsp:80716:1.3.0.0;Parent=scaffold304|size128324:hit:39751:1.3.0.0;Target=species:rnd-1_family-972|genus:Unknown 1 239 +
scaffold304|size128324	repeatmasker	match	14064	15952	9715	+	.	ID=scaffold304|size128324:hit:39752:1.3.0.0;Name=species:rnd-4_family-161|genus:Unknown;Target=species:rnd-4_family-161|genus:Unknown 1 1487 +
scaffold304|size128324	repeatmasker	match_part	14064	15952	9715	+	.	ID=scaffold304|size128324:hsp:80717:1.3.0.0;Parent=scaffold304|size128324:hit:39752:1.3.0.0;Target=species:rnd-4_family-161|genus:Unknown 1 1487 +
scaffold304|size128324	repeatmasker	match	16567	17798	2849	+	.	ID=scaffold304|size128324:hit:39753:1.3.0.0;Name=species:rnd-1_family-791|genus:Unknown;Target=species:rnd-1_family-791|genus:Unknown 1 413 +
scaffold304|size128324	repeatmasker	match_part	16567	17798	2849	+	.	ID=scaffold304|size128324:hsp:80718:1.3.0.0;Parent=scaffold304|size128324:hit:39753:1.3.0.0;Target=species:rnd-1_family-791|genus:Unknown 1 413 +
scaffold304|size128324	repeatmasker	match	19866	22470	13897	+	.	ID=scaffold304|size128324:hit:39754:1.3.0.0;Name=species:rnd-1_family-728|genus:Unknown;Target=species:rnd-1_family-728|genus:Unknown 1 2008 +
scaffold304|size128324	repeatmasker	match_part	19866	22470	13897	+	.	ID=scaffold304|size128324:hsp:80719:1.3.0.0;Parent=scaffold304|size128324:hit:39754:1.3.0.0;Target=species:rnd-1_family-728|genus:Unknown 1 2008 +
scaffold304|size128324	repeatmasker	match	23017	23177	522	+	.	ID=scaffold304|size128324:hit:39755:1.3.0.0;Name=species:rnd-1_family-1229|genus:Unknown;Target=species:rnd-1_family-1229|genus:Unknown 13 173 +
scaffold304|size128324	repeatmasker	match_part	23017	23177	522	+	.	ID=scaffold304|size128324:hsp:80720:1.3.0.0;Parent=scaffold304|size128324:hit:39755:1.3.0.0;Target=species:rnd-1_family-1229|genus:Unknown 13 173 +
scaffold304|size128324	repeatmasker	match	23245	26001	11777	+	.	ID=scaffold304|size128324:hit:39756:1.3.0.0;Name=species:rnd-1_family-673|genus:Unknown;Target=species:rnd-1_family-673|genus:Unknown 1 1841 +
scaffold304|size128324	repeatmasker	match_part	23245	26001	11777	+	.	ID=scaffold304|size128324:hsp:80721:1.3.0.0;Parent=scaffold304|size128324:hit:39756:1.3.0.0;Target=species:rnd-1_family-673|genus:Unknown 1 1841 +
scaffold304|size128324	repeatmasker	match	29112	29264	510	+	.	ID=scaffold304|size128324:hit:39757:1.3.0.0;Name=species:rnd-1_family-225|genus:Unknown;Target=species:rnd-1_family-225|genus:Unknown 2132 2286 +
scaffold304|size128324	repeatmasker	match_part	29112	29264	510	+	.	ID=scaffold304|size128324:hsp:80722:1.3.0.0;Parent=scaffold304|size128324:hit:39757:1.3.0.0;Target=species:rnd-1_family-225|genus:Unknown 2132 2286 +
scaffold304|size128324	repeatmasker	match	29995	30885	1658	+	.	ID=scaffold304|size128324:hit:39758:1.3.0.0;Name=species:rnd-1_family-221|genus:Unknown;Target=species:rnd-1_family-221|genus:Unknown 1312 2027 +
scaffold304|size128324	repeatmasker	match_part	29995	30885	1658	+	.	ID=scaffold304|size128324:hsp:80723:1.3.0.0;Parent=scaffold304|size128324:hit:39758:1.3.0.0;Target=species:rnd-1_family-221|genus:Unknown 1312 2027 +
scaffold304|size128324	repeatmasker	match	31017	31148	664	+	.	ID=scaffold304|size128324:hit:39759:1.3.0.0;Name=species:rnd-1_family-44|genus:Unknown;Target=species:rnd-1_family-44|genus:Unknown 1164 1309 +
scaffold304|size128324	repeatmasker	match_part	31017	31148	664	+	.	ID=scaffold304|size128324:hsp:80724:1.3.0.0;Parent=scaffold304|size128324:hit:39759:1.3.0.0;Target=species:rnd-1_family-44|genus:Unknown 1164 1309 +
scaffold304|size128324	repeatmasker	match	31216	45181	15739	+	.	ID=scaffold304|size128324:hit:39760:1.3.0.0;Name=species:rnd-1_family-482|genus:Unknown;Target=species:rnd-1_family-482|genus:Unknown 1 3608 +
scaffold304|size128324	repeatmasker	match_part	31216	45181	15739	+	.	ID=scaffold304|size128324:hsp:80725:1.3.0.0;Parent=scaffold304|size128324:hit:39760:1.3.0.0;Target=species:rnd-1_family-482|genus:Unknown 1 3608 +
scaffold304|size128324	repeatmasker	match	45313	46219	2209	+	.	ID=scaffold304|size128324:hit:39761:1.3.0.0;Name=species:rnd-1_family-783|genus:Unknown;Target=species:rnd-1_family-783|genus:Unknown 1 650 +
scaffold304|size128324	repeatmasker	match_part	45313	46219	2209	+	.	ID=scaffold304|size128324:hsp:80726:1.3.0.0;Parent=scaffold304|size128324:hit:39761:1.3.0.0;Target=species:rnd-1_family-783|genus:Unknown 1 650 +
scaffold304|size128324	repeatmasker	match	46625	46846	1061	+	.	ID=scaffold304|size128324:hit:39762:1.3.0.0;Name=species:rnd-1_family-783|genus:Unknown;Target=species:rnd-1_family-783|genus:Unknown 645 867 +
scaffold304|size128324	repeatmasker	match_part	46625	46846	1061	+	.	ID=scaffold304|size128324:hsp:80727:1.3.0.0;Parent=scaffold304|size128324:hit:39762:1.3.0.0;Target=species:rnd-1_family-783|genus:Unknown 645 867 +
scaffold304|size128324	repeatmasker	match	47088	48255	3054	+	.	ID=scaffold304|size128324:hit:39763:1.3.0.0;Name=species:rnd-1_family-506|genus:DNA%252FPiggyBac;Target=species:rnd-1_family-506|genus:DNA%252FPiggyBac 1 422 +
scaffold304|size128324	repeatmasker	match_part	47088	48255	3054	+	.	ID=scaffold304|size128324:hsp:80728:1.3.0.0;Parent=scaffold304|size128324:hit:39763:1.3.0.0;Target=species:rnd-1_family-506|genus:DNA%25252FPiggyBac 1 422 +
scaffold304|size128324	repeatmasker	match	48834	49210	1154	+	.	ID=scaffold304|size128324:hit:39764:1.3.0.0;Name=species:genome_7_13492|genus:Unspecified;Target=species:genome_7_13492|genus:Unspecified 3 353 +
scaffold304|size128324	repeatmasker	match_part	48834	49210	1154	+	.	ID=scaffold304|size128324:hsp:80729:1.3.0.0;Parent=scaffold304|size128324:hit:39764:1.3.0.0;Target=species:genome_7_13492|genus:Unspecified 3 353 +
scaffold304|size128324	repeatmasker	match	49310	52361	19689	+	.	ID=scaffold304|size128324:hit:39765:1.3.0.0;Name=species:rnd-5_family-372|genus:Unknown;Target=species:rnd-5_family-372|genus:Unknown 3 2732 +
scaffold304|size128324	repeatmasker	match_part	49310	52361	19689	+	.	ID=scaffold304|size128324:hsp:80730:1.3.0.0;Parent=scaffold304|size128324:hit:39765:1.3.0.0;Target=species:rnd-5_family-372|genus:Unknown 3 2732 +
scaffold304|size128324	repeatmasker	match	53407	54156	1072	+	.	ID=scaffold304|size128324:hit:39766:1.3.0.0;Name=species:rnd-1_family-1025|genus:DNA%252FPIF-Harbinger;Target=species:rnd-1_family-1025|genus:DNA%252FPIF-Harbinger 4 485 +
scaffold304|size128324	repeatmasker	match_part	53407	54156	1072	+	.	ID=scaffold304|size128324:hsp:80731:1.3.0.0;Parent=scaffold304|size128324:hit:39766:1.3.0.0;Target=species:rnd-1_family-1025|genus:DNA%25252FPIF-Harbinger 4 485 +
scaffold304|size128324	repeatmasker	match	54306	55416	1244	+	.	ID=scaffold304|size128324:hit:39767:1.3.0.0;Name=species:rnd-1_family-793|genus:Unknown;Target=species:rnd-1_family-793|genus:Unknown 11 1120 +
scaffold304|size128324	repeatmasker	match_part	54306	55416	1244	+	.	ID=scaffold304|size128324:hsp:80732:1.3.0.0;Parent=scaffold304|size128324:hit:39767:1.3.0.0;Target=species:rnd-1_family-793|genus:Unknown 11 1120 +
scaffold304|size128324	repeatmasker	match	55962	56135	1017	+	.	ID=scaffold304|size128324:hit:39768:1.3.0.0;Name=species:rnd-1_family-345|genus:Unknown;Target=species:rnd-1_family-345|genus:Unknown 1 175 +
scaffold304|size128324	repeatmasker	match_part	55962	56135	1017	+	.	ID=scaffold304|size128324:hsp:80733:1.3.0.0;Parent=scaffold304|size128324:hit:39768:1.3.0.0;Target=species:rnd-1_family-345|genus:Unknown 1 175 +
scaffold304|size128324	repeatmasker	match	56310	58956	9939	+	.	ID=scaffold304|size128324:hit:39769:1.3.0.0;Name=species:genome_1_15599|genus:Unspecified;Target=species:genome_1_15599|genus:Unspecified 2 1269 +
scaffold304|size128324	repeatmasker	match_part	56310	58956	9939	+	.	ID=scaffold304|size128324:hsp:80734:1.3.0.0;Parent=scaffold304|size128324:hit:39769:1.3.0.0;Target=species:genome_1_15599|genus:Unspecified 2 1269 +
scaffold304|size128324	repeatmasker	match	59163	59223	247	+	.	ID=scaffold304|size128324:hit:39770:1.3.0.0;Name=species:rnd-5_family-891|genus:Unknown;Target=species:rnd-5_family-891|genus:Unknown 2 57 +
scaffold304|size128324	repeatmasker	match_part	59163	59223	247	+	.	ID=scaffold304|size128324:hsp:80735:1.3.0.0;Parent=scaffold304|size128324:hit:39770:1.3.0.0;Target=species:rnd-5_family-891|genus:Unknown 2 57 +
scaffold304|size128324	repeatmasker	match	62641	63946	1372	+	.	ID=scaffold304|size128324:hit:39771:1.3.0.0;Name=species:rnd-5_family-1063|genus:Unknown;Target=species:rnd-5_family-1063|genus:Unknown 1 752 +
scaffold304|size128324	repeatmasker	match_part	62641	63946	1372	+	.	ID=scaffold304|size128324:hsp:80736:1.3.0.0;Parent=scaffold304|size128324:hit:39771:1.3.0.0;Target=species:rnd-5_family-1063|genus:Unknown 1 752 +
scaffold304|size128324	repeatmasker	match	64331	66779	7862	+	.	ID=scaffold304|size128324:hit:39772:1.3.0.0;Name=species:rnd-1_family-619|genus:Unknown;Target=species:rnd-1_family-619|genus:Unknown 26 2196 +
scaffold304|size128324	repeatmasker	match_part	64331	66779	7862	+	.	ID=scaffold304|size128324:hsp:80737:1.3.0.0;Parent=scaffold304|size128324:hit:39772:1.3.0.0;Target=species:rnd-1_family-619|genus:Unknown 26 2196 +
scaffold304|size128324	repeatmasker	match	66894	68125	3177	+	.	ID=scaffold304|size128324:hit:39773:1.3.0.0;Name=species:rnd-1_family-534|genus:LINE%252FAmbal;Target=species:rnd-1_family-534|genus:LINE%252FAmbal 254 1493 +
scaffold304|size128324	repeatmasker	match_part	66894	68125	3177	+	.	ID=scaffold304|size128324:hsp:80738:1.3.0.0;Parent=scaffold304|size128324:hit:39773:1.3.0.0;Target=species:rnd-1_family-534|genus:LINE%25252FAmbal 254 1493 +
scaffold304|size128324	repeatmasker	match	68170	68390	712	+	.	ID=scaffold304|size128324:hit:39774:1.3.0.0;Name=species:rnd-5_family-87|genus:Unknown;Target=species:rnd-5_family-87|genus:Unknown 34 258 +
scaffold304|size128324	repeatmasker	match_part	68170	68390	712	+	.	ID=scaffold304|size128324:hsp:80739:1.3.0.0;Parent=scaffold304|size128324:hit:39774:1.3.0.0;Target=species:rnd-5_family-87|genus:Unknown 34 258 +
scaffold304|size128324	repeatmasker	match	68432	72996	11058	+	.	ID=scaffold304|size128324:hit:39775:1.3.0.0;Name=species:rnd-5_family-3444|genus:LINE%252FAmbal;Target=species:rnd-5_family-3444|genus:LINE%252FAmbal 1 4310 +
scaffold304|size128324	repeatmasker	match_part	68432	72996	11058	+	.	ID=scaffold304|size128324:hsp:80740:1.3.0.0;Parent=scaffold304|size128324:hit:39775:1.3.0.0;Target=species:rnd-5_family-3444|genus:LINE%25252FAmbal 1 4310 +
scaffold304|size128324	repeatmasker	match	73079	73246	1088	+	.	ID=scaffold304|size128324:hit:39776:1.3.0.0;Name=species:rnd-1_family-370|genus:DNA%252FPIF-Harbinger;Target=species:rnd-1_family-370|genus:DNA%252FPIF-Harbinger 1 166 +
scaffold304|size128324	repeatmasker	match_part	73079	73246	1088	+	.	ID=scaffold304|size128324:hsp:80741:1.3.0.0;Parent=scaffold304|size128324:hit:39776:1.3.0.0;Target=species:rnd-1_family-370|genus:DNA%25252FPIF-Harbinger 1 166 +
scaffold304|size128324	repeatmasker	match	73386	73444	245	+	.	ID=scaffold304|size128324:hit:39777:1.3.0.0;Name=species:rnd-1_family-335|genus:DNA%252FPIF-Harbinger;Target=species:rnd-1_family-335|genus:DNA%252FPIF-Harbinger 89 149 +
scaffold304|size128324	repeatmasker	match_part	73386	73444	245	+	.	ID=scaffold304|size128324:hsp:80742:1.3.0.0;Parent=scaffold304|size128324:hit:39777:1.3.0.0;Target=species:rnd-1_family-335|genus:DNA%25252FPIF-Harbinger 89 149 +
scaffold304|size128324	repeatmasker	match	74330	74577	1318	+	.	ID=scaffold304|size128324:hit:39778:1.3.0.0;Name=species:rnd-1_family-370|genus:DNA%252FPIF-Harbinger;Target=species:rnd-1_family-370|genus:DNA%252FPIF-Harbinger 171 418 +
scaffold304|size128324	repeatmasker	match_part	74330	74577	1318	+	.	ID=scaffold304|size128324:hsp:80743:1.3.0.0;Parent=scaffold304|size128324:hit:39778:1.3.0.0;Target=species:rnd-1_family-370|genus:DNA%25252FPIF-Harbinger 171 418 +
scaffold304|size128324	repeatmasker	match	74716	75614	2460	+	.	ID=scaffold304|size128324:hit:39779:1.3.0.0;Name=species:rnd-1_family-437|genus:Unknown;Target=species:rnd-1_family-437|genus:Unknown 1059 1529 +
scaffold304|size128324	repeatmasker	match_part	74716	75614	2460	+	.	ID=scaffold304|size128324:hsp:80744:1.3.0.0;Parent=scaffold304|size128324:hit:39779:1.3.0.0;Target=species:rnd-1_family-437|genus:Unknown 1059 1529 +
scaffold304|size128324	repeatmasker	match	75716	78139	10525	+	.	ID=scaffold304|size128324:hit:39780:1.3.0.0;Name=species:rnd-4_family-116|genus:Unknown;Target=species:rnd-4_family-116|genus:Unknown 1 2177 +
scaffold304|size128324	repeatmasker	match_part	75716	78139	10525	+	.	ID=scaffold304|size128324:hsp:80745:1.3.0.0;Parent=scaffold304|size128324:hit:39780:1.3.0.0;Target=species:rnd-4_family-116|genus:Unknown 1 2177 +
scaffold304|size128324	repeatmasker	match	78194	83103	2482	+	.	ID=scaffold304|size128324:hit:39781:1.3.0.0;Name=species:rnd-1_family-275|genus:Unknown;Target=species:rnd-1_family-275|genus:Unknown 1 583 +
scaffold304|size128324	repeatmasker	match_part	78194	83103	2482	+	.	ID=scaffold304|size128324:hsp:80746:1.3.0.0;Parent=scaffold304|size128324:hit:39781:1.3.0.0;Target=species:rnd-1_family-275|genus:Unknown 1 583 +
scaffold304|size128324	repeatmasker	match	84488	85399	3811	+	.	ID=scaffold304|size128324:hit:39782:1.3.0.0;Name=species:rnd-5_family-645|genus:Unknown;Target=species:rnd-5_family-645|genus:Unknown 19 917 +
scaffold304|size128324	repeatmasker	match_part	84488	85399	3811	+	.	ID=scaffold304|size128324:hsp:80747:1.3.0.0;Parent=scaffold304|size128324:hit:39782:1.3.0.0;Target=species:rnd-5_family-645|genus:Unknown 19 917 +
scaffold304|size128324	repeatmasker	match	86660	86966	976	+	.	ID=scaffold304|size128324:hit:39783:1.3.0.0;Name=species:rnd-4_family-1468|genus:LTR%252FCopia;Target=species:rnd-4_family-1468|genus:LTR%252FCopia 190 468 +
scaffold304|size128324	repeatmasker	match_part	86660	86966	976	+	.	ID=scaffold304|size128324:hsp:80748:1.3.0.0;Parent=scaffold304|size128324:hit:39783:1.3.0.0;Target=species:rnd-4_family-1468|genus:LTR%25252FCopia 190 468 +
scaffold304|size128324	repeatmasker	match	87018	88274	2233	+	.	ID=scaffold304|size128324:hit:39784:1.3.0.0;Name=species:rnd-1_family-1288|genus:Unknown;Target=species:rnd-1_family-1288|genus:Unknown 1 365 +
scaffold304|size128324	repeatmasker	match_part	87018	88274	2233	+	.	ID=scaffold304|size128324:hsp:80749:1.3.0.0;Parent=scaffold304|size128324:hit:39784:1.3.0.0;Target=species:rnd-1_family-1288|genus:Unknown 1 365 +
scaffold304|size128324	repeatmasker	match	88322	92332	7043	+	.	ID=scaffold304|size128324:hit:39785:1.3.0.0;Name=species:rnd-1_family-189|genus:Unknown;Target=species:rnd-1_family-189|genus:Unknown 2 1134 +
scaffold304|size128324	repeatmasker	match_part	88322	92332	7043	+	.	ID=scaffold304|size128324:hsp:80750:1.3.0.0;Parent=scaffold304|size128324:hit:39785:1.3.0.0;Target=species:rnd-1_family-189|genus:Unknown 2 1134 +
scaffold304|size128324	repeatmasker	match	92526	93001	1027	+	.	ID=scaffold304|size128324:hit:39786:1.3.0.0;Name=species:rnd-1_family-207|genus:DNA%252FTcMar-Tc2;Target=species:rnd-1_family-207|genus:DNA%252FTcMar-Tc2 93 551 +
scaffold304|size128324	repeatmasker	match_part	92526	93001	1027	+	.	ID=scaffold304|size128324:hsp:80751:1.3.0.0;Parent=scaffold304|size128324:hit:39786:1.3.0.0;Target=species:rnd-1_family-207|genus:DNA%25252FTcMar-Tc2 93 551 +
scaffold304|size128324	repeatmasker	match	93601	95802	2270	+	.	ID=scaffold304|size128324:hit:39787:1.3.0.0;Name=species:rnd-1_family-1169|genus:Unknown;Target=species:rnd-1_family-1169|genus:Unknown 1 377 +
scaffold304|size128324	repeatmasker	match_part	93601	95802	2270	+	.	ID=scaffold304|size128324:hsp:80752:1.3.0.0;Parent=scaffold304|size128324:hit:39787:1.3.0.0;Target=species:rnd-1_family-1169|genus:Unknown 1 377 +
scaffold304|size128324	repeatmasker	match	96280	96661	1882	+	.	ID=scaffold304|size128324:hit:39788:1.3.0.0;Name=species:rnd-1_family-187|genus:DNA%252FhAT-Tag1;Target=species:rnd-1_family-187|genus:DNA%252FhAT-Tag1 2360 2736 +
scaffold304|size128324	repeatmasker	match_part	96280	96661	1882	+	.	ID=scaffold304|size128324:hsp:80753:1.3.0.0;Parent=scaffold304|size128324:hit:39788:1.3.0.0;Target=species:rnd-1_family-187|genus:DNA%25252FhAT-Tag1 2360 2736 +
scaffold304|size128324	repeatmasker	match	97436	100585	17064	+	.	ID=scaffold304|size128324:hit:39789:1.3.0.0;Name=species:rnd-1_family-195|genus:DNA%252FhAT-Tag1;Target=species:rnd-1_family-195|genus:DNA%252FhAT-Tag1 1 3109 +
scaffold304|size128324	repeatmasker	match_part	97436	100585	17064	+	.	ID=scaffold304|size128324:hsp:80754:1.3.0.0;Parent=scaffold304|size128324:hit:39789:1.3.0.0;Target=species:rnd-1_family-195|genus:DNA%25252FhAT-Tag1 1 3109 +
scaffold304|size128324	repeatmasker	match	100729	102163	6223	+	.	ID=scaffold304|size128324:hit:39790:1.3.0.0;Name=species:rnd-1_family-340|genus:Unknown;Target=species:rnd-1_family-340|genus:Unknown 1 1135 +
scaffold304|size128324	repeatmasker	match_part	100729	102163	6223	+	.	ID=scaffold304|size128324:hsp:80755:1.3.0.0;Parent=scaffold304|size128324:hit:39790:1.3.0.0;Target=species:rnd-1_family-340|genus:Unknown 1 1135 +
scaffold304|size128324	repeatmasker	match	102412	103286	3117	+	.	ID=scaffold304|size128324:hit:39791:1.3.0.0;Name=species:genome_7_3728|genus:Unspecified;Target=species:genome_7_3728|genus:Unspecified 1 452 +
scaffold304|size128324	repeatmasker	match_part	102412	103286	3117	+	.	ID=scaffold304|size128324:hsp:80756:1.3.0.0;Parent=scaffold304|size128324:hit:39791:1.3.0.0;Target=species:genome_7_3728|genus:Unspecified 1 452 +
scaffold304|size128324	repeatmasker	match	103344	104344	2863	+	.	ID=scaffold304|size128324:hit:39792:1.3.0.0;Name=species:rnd-5_family-1463|genus:LTR%252FCopia;Target=species:rnd-5_family-1463|genus:LTR%252FCopia 311 963 +
scaffold304|size128324	repeatmasker	match_part	103344	104344	2863	+	.	ID=scaffold304|size128324:hsp:80757:1.3.0.0;Parent=scaffold304|size128324:hit:39792:1.3.0.0;Target=species:rnd-5_family-1463|genus:LTR%25252FCopia 311 963 +
scaffold304|size128324	repeatmasker	match	105826	106888	2139	+	.	ID=scaffold304|size128324:hit:39793:1.3.0.0;Name=species:rnd-5_family-1463|genus:LTR%252FCopia;Target=species:rnd-5_family-1463|genus:LTR%252FCopia 1023 2103 +
scaffold304|size128324	repeatmasker	match_part	105826	106888	2139	+	.	ID=scaffold304|size128324:hsp:80758:1.3.0.0;Parent=scaffold304|size128324:hit:39793:1.3.0.0;Target=species:rnd-5_family-1463|genus:LTR%25252FCopia 1023 2103 +
scaffold304|size128324	repeatmasker	match	106965	108311	5880	+	.	ID=scaffold304|size128324:hit:39794:1.3.0.0;Name=species:rnd-5_family-1463|genus:LTR%252FCopia;Target=species:rnd-5_family-1463|genus:LTR%252FCopia 2457 3781 +
scaffold304|size128324	repeatmasker	match_part	106965	108311	5880	+	.	ID=scaffold304|size128324:hsp:80759:1.3.0.0;Parent=scaffold304|size128324:hit:39794:1.3.0.0;Target=species:rnd-5_family-1463|genus:LTR%25252FCopia 2457 3781 +
scaffold304|size128324	repeatmasker	match	108824	109466	4799	+	.	ID=scaffold304|size128324:hit:39795:1.3.0.0;Name=species:genome_7_21013|genus:Unspecified;Target=species:genome_7_21013|genus:Unspecified 270 913 +
scaffold304|size128324	repeatmasker	match_part	108824	109466	4799	+	.	ID=scaffold304|size128324:hsp:80760:1.3.0.0;Parent=scaffold304|size128324:hit:39795:1.3.0.0;Target=species:genome_7_21013|genus:Unspecified 270 913 +
scaffold304|size128324	repeatmasker	match	115331	117782	20747	+	.	ID=scaffold304|size128324:hit:39796:1.3.0.0;Name=species:rnd-5_family-3422|genus:Unknown;Target=species:rnd-5_family-3422|genus:Unknown 1 2330 +
scaffold304|size128324	repeatmasker	match_part	115331	117782	20747	+	.	ID=scaffold304|size128324:hsp:80761:1.3.0.0;Parent=scaffold304|size128324:hit:39796:1.3.0.0;Target=species:rnd-5_family-3422|genus:Unknown 1 2330 +
scaffold304|size128324	repeatmasker	match	118032	118791	985	+	.	ID=scaffold304|size128324:hit:39797:1.3.0.0;Name=species:rnd-1_family-1252|genus:Unknown;Target=species:rnd-1_family-1252|genus:Unknown 1 387 +
scaffold304|size128324	repeatmasker	match_part	118032	118791	985	+	.	ID=scaffold304|size128324:hsp:80762:1.3.0.0;Parent=scaffold304|size128324:hit:39797:1.3.0.0;Target=species:rnd-1_family-1252|genus:Unknown 1 387 +
scaffold304|size128324	repeatmasker	match	118881	119134	771	+	.	ID=scaffold304|size128324:hit:39798:1.3.0.0;Name=species:rnd-5_family-1668|genus:Unknown;Target=species:rnd-5_family-1668|genus:Unknown 3 260 +
scaffold304|size128324	repeatmasker	match_part	118881	119134	771	+	.	ID=scaffold304|size128324:hsp:80763:1.3.0.0;Parent=scaffold304|size128324:hit:39798:1.3.0.0;Target=species:rnd-5_family-1668|genus:Unknown 3 260 +
scaffold304|size128324	repeatmasker	match	119847	121115	1923	+	.	ID=scaffold304|size128324:hit:39799:1.3.0.0;Name=species:rnd-5_family-1667|genus:LTR%252FNgaro;Target=species:rnd-5_family-1667|genus:LTR%252FNgaro 1 990 +
scaffold304|size128324	repeatmasker	match_part	119847	121115	1923	+	.	ID=scaffold304|size128324:hsp:80764:1.3.0.0;Parent=scaffold304|size128324:hit:39799:1.3.0.0;Target=species:rnd-5_family-1667|genus:LTR%25252FNgaro 1 990 +
scaffold304|size128324	repeatmasker	match	121165	121806	5612	+	.	ID=scaffold304|size128324:hit:39800:1.3.0.0;Name=species:rnd-5_family-1652|genus:LTR%252FNgaro;Target=species:rnd-5_family-1652|genus:LTR%252FNgaro 1 644 +
scaffold304|size128324	repeatmasker	match_part	121165	121806	5612	+	.	ID=scaffold304|size128324:hsp:80765:1.3.0.0;Parent=scaffold304|size128324:hit:39800:1.3.0.0;Target=species:rnd-5_family-1652|genus:LTR%25252FNgaro 1 644 +
scaffold304|size128324	repeatmasker	match	121961	125524	8211	+	.	ID=scaffold304|size128324:hit:39801:1.3.0.0;Name=species:rnd-5_family-4009|genus:Unknown;Target=species:rnd-5_family-4009|genus:Unknown 54 2874 +
scaffold304|size128324	repeatmasker	match_part	121961	125524	8211	+	.	ID=scaffold304|size128324:hsp:80766:1.3.0.0;Parent=scaffold304|size128324:hit:39801:1.3.0.0;Target=species:rnd-5_family-4009|genus:Unknown 54 2874 +
scaffold304|size128324	repeatmasker	match	125580	126285	2941	+	.	ID=scaffold304|size128324:hit:39802:1.3.0.0;Name=species:rnd-1_family-465|genus:Unknown;Target=species:rnd-1_family-465|genus:Unknown 1 708 +
scaffold304|size128324	repeatmasker	match_part	125580	126285	2941	+	.	ID=scaffold304|size128324:hsp:80767:1.3.0.0;Parent=scaffold304|size128324:hit:39802:1.3.0.0;Target=species:rnd-1_family-465|genus:Unknown 1 708 +
scaffold304|size128324	repeatmasker	match	126358	127217	3366	+	.	ID=scaffold304|size128324:hit:39803:1.3.0.0;Name=species:rnd-1_family-393|genus:LTR%252FNgaro;Target=species:rnd-1_family-393|genus:LTR%252FNgaro 1104 1955 +
scaffold304|size128324	repeatmasker	match_part	126358	127217	3366	+	.	ID=scaffold304|size128324:hsp:80768:1.3.0.0;Parent=scaffold304|size128324:hit:39803:1.3.0.0;Target=species:rnd-1_family-393|genus:LTR%25252FNgaro 1104 1955 +
scaffold304|size128324	repeatmasker	match	127321	128304	6162	+	.	ID=scaffold304|size128324:hit:39804:1.3.0.0;Name=species:genome_8_10042|genus:Unspecified;Target=species:genome_8_10042|genus:Unspecified 1 680 +
scaffold304|size128324	repeatmasker	match_part	127321	128304	6162	+	.	ID=scaffold304|size128324:hsp:80769:1.3.0.0;Parent=scaffold304|size128324:hit:39804:1.3.0.0;Target=species:genome_8_10042|genus:Unspecified 1 680 +
###
scaffold304|size128324	blastx	protein_match	26248	26877	444	+	.	ID=scaffold304|size128324:hit:39805:3.12.0.0;Name=jgi|Fracy1|268984|estExt_fgenesh2_kg.C_60114;score=444
scaffold304|size128324	blastx	match_part	26248	26877	444	+	.	ID=scaffold304|size128324:hsp:80770:3.12.0.0;Parent=scaffold304|size128324:hit:39805:3.12.0.0;Target=jgi|Fracy1|268984|estExt_fgenesh2_kg.C_60114 104 310 +;Gap=M630
scaffold304|size128324	blastx	protein_match	26248	26874	437	+	.	ID=scaffold304|size128324:hit:39806:3.12.0.0;Name=jgi|Fracy1|272155|estExt_fgenesh2_kg.C_390059;score=437
scaffold304|size128324	blastx	match_part	26248	26874	437	+	.	ID=scaffold304|size128324:hsp:80771:3.12.0.0;Parent=scaffold304|size128324:hit:39806:3.12.0.0;Target=jgi|Fracy1|272155|estExt_fgenesh2_kg.C_390059 104 309 +;Gap=M627
scaffold304|size128324	blastx	protein_match	26068	26871	859	+	.	ID=scaffold304|size128324:hit:39807:3.12.0.0;Name=jgi|Thaps3|23418|estExt_fgenesh1_pg.C_chr_70236;score=859
scaffold304|size128324	blastx	match_part	26068	26871	859	+	.	ID=scaffold304|size128324:hsp:80772:3.12.0.0;Parent=scaffold304|size128324:hit:39807:3.12.0.0;Target=jgi|Thaps3|23418|estExt_fgenesh1_pg.C_chr_70236 2 263 +;Gap=M804
scaffold304|size128324	blastx	protein_match	26248	26877	444	+	.	ID=scaffold304|size128324:hit:39808:3.12.0.0;Name=jgi|Fracy1|268984|estExt_fgenesh2_kg.C_60114;score=444
scaffold304|size128324	blastx	match_part	26248	26877	444	+	.	ID=scaffold304|size128324:hsp:80773:3.12.0.0;Parent=scaffold304|size128324:hit:39808:3.12.0.0;Target=jgi|Fracy1|268984|estExt_fgenesh2_kg.C_60114 104 310 +;Gap=M630
scaffold304|size128324	blastx	protein_match	26248	26877	444	+	.	ID=scaffold304|size128324:hit:39809:3.12.0.0;Name=jgi|Fracy1|268984|estExt_fgenesh2_kg.C_60114;score=444
scaffold304|size128324	blastx	match_part	26248	26877	444	+	.	ID=scaffold304|size128324:hsp:80774:3.12.0.0;Parent=scaffold304|size128324:hit:39809:3.12.0.0;Target=jgi|Fracy1|268984|estExt_fgenesh2_kg.C_60114 104 310 +;Gap=M630
scaffold304|size128324	blastx	protein_match	26128	26862	676	+	.	ID=scaffold304|size128324:hit:39810:3.12.0.0;Name=jgi|Thaoce1|79370|rna6194;score=676
scaffold304|size128324	blastx	match_part	26128	26862	676	+	.	ID=scaffold304|size128324:hsp:80775:3.12.0.0;Parent=scaffold304|size128324:hit:39810:3.12.0.0;Target=jgi|Thaoce1|79370|rna6194 6 255 +;Gap=M735
scaffold304|size128324	blastx	protein_match	46271	46513	136	-	.	ID=scaffold304|size128324:hit:39811:3.12.0.0;Name=jgi|Fracy1|247287|fgenesh2_pg.20_%2523_78;score=136
scaffold304|size128324	blastx	match_part	46271	46513	136	-	.	ID=scaffold304|size128324:hsp:80776:3.12.0.0;Parent=scaffold304|size128324:hit:39811:3.12.0.0;Target=jgi|Fracy1|247287|fgenesh2_pg.20_%252523_78 12 91 +;Gap=M243
scaffold304|size128324	blastx	protein_match	46271	46513	136	-	.	ID=scaffold304|size128324:hit:39812:3.12.0.0;Name=jgi|Fracy1|247287|fgenesh2_pg.20_%2523_78;score=136
scaffold304|size128324	blastx	match_part	46271	46513	136	-	.	ID=scaffold304|size128324:hsp:80777:3.12.0.0;Parent=scaffold304|size128324:hit:39812:3.12.0.0;Target=jgi|Fracy1|247287|fgenesh2_pg.20_%252523_78 12 91 +;Gap=M243
scaffold304|size128324	blastx	protein_match	46271	46513	136	-	.	ID=scaffold304|size128324:hit:39813:3.12.0.0;Name=jgi|Fracy1|247287|fgenesh2_pg.20_%2523_78;score=136
scaffold304|size128324	blastx	match_part	46271	46513	136	-	.	ID=scaffold304|size128324:hsp:80778:3.12.0.0;Parent=scaffold304|size128324:hit:39813:3.12.0.0;Target=jgi|Fracy1|247287|fgenesh2_pg.20_%252523_78 12 91 +;Gap=M243
scaffold304|size128324	blastx	protein_match	73680	74279	469	+	.	ID=scaffold304|size128324:hit:39814:3.12.0.0;Name=jgi|Fracy1|141156|gw1.33.51.1;score=469
scaffold304|size128324	blastx	match_part	73680	74279	469	+	.	ID=scaffold304|size128324:hsp:80779:3.12.0.0;Parent=scaffold304|size128324:hit:39814:3.12.0.0;Target=jgi|Fracy1|141156|gw1.33.51.1 8 212 +;Gap=M600
scaffold304|size128324	blastx	protein_match	73680	74279	469	+	.	ID=scaffold304|size128324:hit:39815:3.12.0.0;Name=jgi|Fracy1|141156|gw1.33.51.1;score=469
scaffold304|size128324	blastx	match_part	73680	74279	469	+	.	ID=scaffold304|size128324:hsp:80780:3.12.0.0;Parent=scaffold304|size128324:hit:39815:3.12.0.0;Target=jgi|Fracy1|141156|gw1.33.51.1 8 212 +;Gap=M600
scaffold304|size128324	blastx	protein_match	83535	84437	153	-	.	ID=scaffold304|size128324:hit:39816:3.12.0.0;Name=jgi|Thaoce1|89843|rna12119;score=153
scaffold304|size128324	blastx	match_part	83697	84437	624	-	.	ID=scaffold304|size128324:hsp:80781:3.12.0.0;Parent=scaffold304|size128324:hit:39816:3.12.0.0;Target=jgi|Thaoce1|89843|rna12119 2 258 +;Gap=M741
scaffold304|size128324	blastx	match_part	83535	83702	153	-	.	ID=scaffold304|size128324:hsp:80782:3.12.0.0;Parent=scaffold304|size128324:hit:39816:3.12.0.0;Target=jgi|Thaoce1|89843|rna12119 364 419 +;Gap=M168
scaffold304|size128324	blastx	protein_match	83251	83487	212	-	.	ID=scaffold304|size128324:hit:39817:3.12.0.0;Name=jgi|Thaoce1|89844|rna12120;score=212
scaffold304|size128324	blastx	match_part	83251	83487	212	-	.	ID=scaffold304|size128324:hsp:80783:3.12.0.0;Parent=scaffold304|size128324:hit:39817:3.12.0.0;Target=jgi|Thaoce1|89844|rna12120 1 79 +;Gap=M237
scaffold304|size128324	blastx	protein_match	83523	83696	191	-	.	ID=scaffold304|size128324:hit:39818:3.12.0.0;Name=jgi|Thaoce1|86844|rna11601;score=191
scaffold304|size128324	blastx	match_part	83523	83696	191	-	.	ID=scaffold304|size128324:hsp:80784:3.12.0.0;Parent=scaffold304|size128324:hit:39818:3.12.0.0;Target=jgi|Thaoce1|86844|rna11601 46 103 +;Gap=M174
scaffold304|size128324	blastx	protein_match	83248	83915	202	-	.	ID=scaffold304|size128324:hit:39819:3.12.0.0;Name=jgi|Thaoce1|81555|rna724;score=202
scaffold304|size128324	blastx	match_part	83685	83915	130	-	.	ID=scaffold304|size128324:hsp:80785:3.12.0.0;Parent=scaffold304|size128324:hit:39819:3.12.0.0;Target=jgi|Thaoce1|81555|rna724 1 76 +;Gap=M231
scaffold304|size128324	blastx	match_part	83523	83702	154	-	.	ID=scaffold304|size128324:hsp:80786:3.12.0.0;Parent=scaffold304|size128324:hit:39819:3.12.0.0;Target=jgi|Thaoce1|81555|rna724 178 237 +;Gap=M180
scaffold304|size128324	blastx	match_part	83248	83526	202	-	.	ID=scaffold304|size128324:hsp:80787:3.12.0.0;Parent=scaffold304|size128324:hit:39819:3.12.0.0;Target=jgi|Thaoce1|81555|rna724 237 328 +;Gap=M279
scaffold304|size128324	blastx	protein_match	85638	85988	261	-	.	ID=scaffold304|size128324:hit:39820:3.12.0.0;Name=jgi|Thaoce1|78065|rna9200;score=261
scaffold304|size128324	blastx	match_part	85638	85988	261	-	.	ID=scaffold304|size128324:hsp:80788:3.12.0.0;Parent=scaffold304|size128324:hit:39820:3.12.0.0;Target=jgi|Thaoce1|78065|rna9200 2 119 +;Gap=M351
scaffold304|size128324	blastx	protein_match	83886	84077	127	-	.	ID=scaffold304|size128324:hit:39821:3.12.0.0;Name=jgi|Fracy1|165407|gw1.11.695.1;score=127
scaffold304|size128324	blastx	match_part	83886	84077	127	-	.	ID=scaffold304|size128324:hsp:80789:3.12.0.0;Parent=scaffold304|size128324:hit:39821:3.12.0.0;Target=jgi|Fracy1|165407|gw1.11.695.1 1 64 +;Gap=M192
scaffold304|size128324	blastx	protein_match	83248	83481	157	-	.	ID=scaffold304|size128324:hit:39822:3.12.0.0;Name=jgi|Thaoce1|83746|rna13137;score=157
scaffold304|size128324	blastx	match_part	83248	83481	157	-	.	ID=scaffold304|size128324:hsp:80790:3.12.0.0;Parent=scaffold304|size128324:hit:39822:3.12.0.0;Target=jgi|Thaoce1|83746|rna13137 5 82 +;Gap=M234
scaffold304|size128324	blastx	protein_match	83886	84077	127	-	.	ID=scaffold304|size128324:hit:39823:3.12.0.0;Name=jgi|Fracy1|165549|gw1.21.469.1;score=127
scaffold304|size128324	blastx	match_part	83886	84077	127	-	.	ID=scaffold304|size128324:hsp:80791:3.12.0.0;Parent=scaffold304|size128324:hit:39823:3.12.0.0;Target=jgi|Fracy1|165549|gw1.21.469.1 1 64 +;Gap=M192
scaffold304|size128324	blastx	protein_match	83886	84077	127	-	.	ID=scaffold304|size128324:hit:39824:3.12.0.0;Name=jgi|Fracy1|165407|gw1.11.695.1;score=127
scaffold304|size128324	blastx	match_part	83886	84077	127	-	.	ID=scaffold304|size128324:hsp:80792:3.12.0.0;Parent=scaffold304|size128324:hit:39824:3.12.0.0;Target=jgi|Fracy1|165407|gw1.11.695.1 1 64 +;Gap=M192
scaffold304|size128324	blastx	protein_match	83886	84050	122	-	.	ID=scaffold304|size128324:hit:39825:3.12.0.0;Name=jgi|Fracy1|165160|gw1.27.247.1;score=122
scaffold304|size128324	blastx	match_part	83886	84050	122	-	.	ID=scaffold304|size128324:hsp:80793:3.12.0.0;Parent=scaffold304|size128324:hit:39825:3.12.0.0;Target=jgi|Fracy1|165160|gw1.27.247.1 11 64 +;Gap=M165
scaffold304|size128324	blastx	protein_match	83886	84050	122	-	.	ID=scaffold304|size128324:hit:39826:3.12.0.0;Name=jgi|Fracy1|165160|gw1.27.247.1;score=122
scaffold304|size128324	blastx	match_part	83886	84050	122	-	.	ID=scaffold304|size128324:hsp:80794:3.12.0.0;Parent=scaffold304|size128324:hit:39826:3.12.0.0;Target=jgi|Fracy1|165160|gw1.27.247.1 11 64 +;Gap=M165
scaffold304|size128324	blastx	protein_match	83886	84077	127	-	.	ID=scaffold304|size128324:hit:39827:3.12.0.0;Name=jgi|Fracy1|165407|gw1.11.695.1;score=127
scaffold304|size128324	blastx	match_part	83886	84077	127	-	.	ID=scaffold304|size128324:hsp:80795:3.12.0.0;Parent=scaffold304|size128324:hit:39827:3.12.0.0;Target=jgi|Fracy1|165407|gw1.11.695.1 1 64 +;Gap=M192
scaffold304|size128324	blastx	protein_match	83230	86477	261	-	.	ID=scaffold304|size128324:hit:39828:3.12.0.0;Name=jgi|Thaoce1|95671|rna3647;score=261
scaffold304|size128324	blastx	match_part	85449	86477	474	-	.	ID=scaffold304|size128324:hsp:80796:3.12.0.0;Parent=scaffold304|size128324:hit:39828:3.12.0.0;Target=jgi|Thaoce1|95671|rna3647 288 644 +;Gap=M1029
scaffold304|size128324	blastx	match_part	83685	84434	574	-	.	ID=scaffold304|size128324:hsp:80797:3.12.0.0;Parent=scaffold304|size128324:hit:39828:3.12.0.0;Target=jgi|Thaoce1|95671|rna3647 945 1205 +;Gap=M750
scaffold304|size128324	blastx	match_part	83523	83702	200	-	.	ID=scaffold304|size128324:hsp:80798:3.12.0.0;Parent=scaffold304|size128324:hit:39828:3.12.0.0;Target=jgi|Thaoce1|95671|rna3647 1307 1366 +;Gap=M180
scaffold304|size128324	blastx	match_part	83230	83526	261	-	.	ID=scaffold304|size128324:hsp:80799:3.12.0.0;Parent=scaffold304|size128324:hit:39828:3.12.0.0;Target=jgi|Thaoce1|95671|rna3647 1366 1464 +;Gap=M297
scaffold304|size128324	blastx	protein_match	83230	86396	250	-	.	ID=scaffold304|size128324:hit:39829:3.12.0.0;Name=jgi|Thaoce1|95971|rna17290;score=250
scaffold304|size128324	blastx	match_part	85599	86396	493	-	.	ID=scaffold304|size128324:hsp:80800:3.12.0.0;Parent=scaffold304|size128324:hit:39829:3.12.0.0;Target=jgi|Thaoce1|95971|rna17290 45 308 +;Gap=M798
scaffold304|size128324	blastx	match_part	83697	84437	482	-	.	ID=scaffold304|size128324:hsp:80801:3.12.0.0;Parent=scaffold304|size128324:hit:39829:3.12.0.0;Target=jgi|Thaoce1|95971|rna17290 647 885 +;Gap=M741
scaffold304|size128324	blastx	match_part	83379	83702	188	-	.	ID=scaffold304|size128324:hsp:80802:3.12.0.0;Parent=scaffold304|size128324:hit:39829:3.12.0.0;Target=jgi|Thaoce1|95971|rna17290 991 1098 +;Gap=M324
scaffold304|size128324	blastx	match_part	83230	83526	250	-	.	ID=scaffold304|size128324:hsp:80803:3.12.0.0;Parent=scaffold304|size128324:hit:39829:3.12.0.0;Target=jgi|Thaoce1|95971|rna17290 1050 1148 +;Gap=M297
scaffold304|size128324	blastx	protein_match	83248	83702	200	-	.	ID=scaffold304|size128324:hit:39830:3.12.0.0;Name=jgi|Thaoce1|98542|rna30192;score=200
scaffold304|size128324	blastx	match_part	83523	83702	129	-	.	ID=scaffold304|size128324:hsp:80804:3.12.0.0;Parent=scaffold304|size128324:hit:39830:3.12.0.0;Target=jgi|Thaoce1|98542|rna30192 59 121 +;Gap=M180
scaffold304|size128324	blastx	match_part	83248	83526	200	-	.	ID=scaffold304|size128324:hsp:80805:3.12.0.0;Parent=scaffold304|size128324:hit:39830:3.12.0.0;Target=jgi|Thaoce1|98542|rna30192 121 212 +;Gap=M279
scaffold304|size128324	blastx	protein_match	83886	84077	127	-	.	ID=scaffold304|size128324:hit:39831:3.12.0.0;Name=jgi|Fracy1|165549|gw1.21.469.1;score=127
scaffold304|size128324	blastx	match_part	83886	84077	127	-	.	ID=scaffold304|size128324:hsp:80806:3.12.0.0;Parent=scaffold304|size128324:hit:39831:3.12.0.0;Target=jgi|Fracy1|165549|gw1.21.469.1 1 64 +;Gap=M192
scaffold304|size128324	blastx	protein_match	83886	84050	122	-	.	ID=scaffold304|size128324:hit:39832:3.12.0.0;Name=jgi|Fracy1|165160|gw1.27.247.1;score=122
scaffold304|size128324	blastx	match_part	83886	84050	122	-	.	ID=scaffold304|size128324:hsp:80807:3.12.0.0;Parent=scaffold304|size128324:hit:39832:3.12.0.0;Target=jgi|Fracy1|165160|gw1.27.247.1 11 64 +;Gap=M165
scaffold304|size128324	blastx	protein_match	105118	105432	173	+	.	ID=scaffold304|size128324:hit:39833:3.12.0.0;Name=jgi|Thaoce1|78065|rna9200;score=173
scaffold304|size128324	blastx	match_part	105118	105432	173	+	.	ID=scaffold304|size128324:hsp:80808:3.12.0.0;Parent=scaffold304|size128324:hit:39833:3.12.0.0;Target=jgi|Thaoce1|78065|rna9200 14 116 +;Gap=M315
scaffold304|size128324	blastx	protein_match	113375	115081	1071	-	.	ID=scaffold304|size128324:hit:39834:3.12.0.0;Name=jgi|Thaoce1|99414|rna6864;score=1071
scaffold304|size128324	blastx	match_part	113375	115081	1071	-	.	ID=scaffold304|size128324:hsp:80809:3.12.0.0;Parent=scaffold304|size128324:hit:39834:3.12.0.0;Target=jgi|Thaoce1|99414|rna6864 1 557 +;Gap=M1707
scaffold304|size128324	blastx	protein_match	113375	115081	1115	-	.	ID=scaffold304|size128324:hit:39835:3.12.0.0;Name=jgi|Thaps3|11039|fgenesh1_pg.C_chr_18000282;score=1115
scaffold304|size128324	blastx	match_part	113375	115081	1115	-	.	ID=scaffold304|size128324:hsp:80810:3.12.0.0;Parent=scaffold304|size128324:hit:39835:3.12.0.0;Target=jgi|Thaps3|11039|fgenesh1_pg.C_chr_18000282 1 585 +;Gap=M1707
scaffold304|size128324	blastx	protein_match	119189	119797	678	+	.	ID=scaffold304|size128324:hit:39836:3.12.0.0;Name=jgi|Thaoce1|70074|rna9849;score=678
scaffold304|size128324	blastx	match_part	119189	119797	678	+	.	ID=scaffold304|size128324:hsp:80811:3.12.0.0;Parent=scaffold304|size128324:hit:39836:3.12.0.0;Target=jgi|Thaoce1|70074|rna9849 19 219 +;Gap=M609
scaffold304|size128324	blastx	protein_match	119186	119797	699	+	.	ID=scaffold304|size128324:hit:39837:3.12.0.0;Name=jgi|Thaoce1|84888|rna14224;score=699
scaffold304|size128324	blastx	match_part	119186	119797	699	+	.	ID=scaffold304|size128324:hsp:80812:3.12.0.0;Parent=scaffold304|size128324:hit:39837:3.12.0.0;Target=jgi|Thaoce1|84888|rna14224 113 314 +;Gap=M612
scaffold304|size128324	blastx	protein_match	119678	119797	156	+	.	ID=scaffold304|size128324:hit:39838:3.12.0.0;Name=jgi|Thaoce1|91579|rna24994;score=156
scaffold304|size128324	blastx	match_part	119678	119797	156	+	.	ID=scaffold304|size128324:hsp:80813:3.12.0.0;Parent=scaffold304|size128324:hit:39838:3.12.0.0;Target=jgi|Thaoce1|91579|rna24994 25 64 +;Gap=M120
scaffold304|size128324	blastx	protein_match	119330	119788	331	+	.	ID=scaffold304|size128324:hit:39839:3.12.0.0;Name=jgi|Thaoce1|70091|rna10254;score=331
scaffold304|size128324	blastx	match_part	119330	119788	331	+	.	ID=scaffold304|size128324:hsp:80814:3.12.0.0;Parent=scaffold304|size128324:hit:39839:3.12.0.0;Target=jgi|Thaoce1|70091|rna10254 1 117 +;Gap=M459
scaffold304|size128324	protein2genome	protein_match	26194	26709	332	+	.	ID=scaffold304|size128324:hit:39840:3.12.0.0;Name=jgi|Fracy1|268984|estExt_fgenesh2_kg.C_60114;score=332
scaffold304|size128324	protein2genome	match_part	26194	26709	332	+	.	ID=scaffold304|size128324:hsp:80815:3.12.0.0;Parent=scaffold304|size128324:hit:39840:3.12.0.0;Target=jgi|Fracy1|268984|estExt_fgenesh2_kg.C_60114 86 260 +;Gap=M516
scaffold304|size128324	protein2genome	protein_match	26233	26871	798	+	.	ID=scaffold304|size128324:hit:39841:3.12.0.0;Name=jgi|Thaps3|23418|estExt_fgenesh1_pg.C_chr_70236;score=798
scaffold304|size128324	protein2genome	match_part	26233	26871	798	+	.	ID=scaffold304|size128324:hsp:80816:3.12.0.0;Parent=scaffold304|size128324:hit:39841:3.12.0.0;Target=jgi|Thaps3|23418|estExt_fgenesh1_pg.C_chr_70236 51 263 +;Gap=M639
scaffold304|size128324	protein2genome	protein_match	26236	26862	664	+	.	ID=scaffold304|size128324:hit:39842:3.12.0.0;Name=jgi|Thaoce1|79370|rna6194;score=664
scaffold304|size128324	protein2genome	match_part	26236	26862	664	+	.	ID=scaffold304|size128324:hsp:80817:3.12.0.0;Parent=scaffold304|size128324:hit:39842:3.12.0.0;Target=jgi|Thaoce1|79370|rna6194 47 255 +;Gap=M627
scaffold304|size128324	protein2genome	protein_match	46079	46513	310	-	.	ID=scaffold304|size128324:hit:39843:3.12.0.0;Name=jgi|Fracy1|247287|fgenesh2_pg.20_%2523_78;score=310
scaffold304|size128324	protein2genome	match_part	46079	46513	310	-	.	ID=scaffold304|size128324:hsp:80818:3.12.0.0;Parent=scaffold304|size128324:hit:39843:3.12.0.0;Target=jgi|Fracy1|247287|fgenesh2_pg.20_%252523_78 12 155 +;Gap=M435
scaffold304|size128324	protein2genome	protein_match	83697	84374	565	-	.	ID=scaffold304|size128324:hit:39844:3.12.0.0;Name=jgi|Thaoce1|89843|rna12119;score=565
scaffold304|size128324	protein2genome	match_part	83697	84374	565	-	.	ID=scaffold304|size128324:hsp:80819:3.12.0.0;Parent=scaffold304|size128324:hit:39844:3.12.0.0;Target=jgi|Thaoce1|89843|rna12119 34 258 +;Gap=M678
scaffold304|size128324	protein2genome	protein_match	83251	83487	212	-	.	ID=scaffold304|size128324:hit:39845:3.12.0.0;Name=jgi|Thaoce1|89844|rna12120;score=212
scaffold304|size128324	protein2genome	match_part	83251	83487	212	-	.	ID=scaffold304|size128324:hsp:80820:3.12.0.0;Parent=scaffold304|size128324:hit:39845:3.12.0.0;Target=jgi|Thaoce1|89844|rna12120 1 79 +;Gap=M237
scaffold304|size128324	protein2genome	protein_match	83443	83696	209	-	.	ID=scaffold304|size128324:hit:39846:3.12.0.0;Name=jgi|Thaoce1|86844|rna11601;score=209
scaffold304|size128324	protein2genome	match_part	83443	83696	209	-	.	ID=scaffold304|size128324:hsp:80821:3.12.0.0;Parent=scaffold304|size128324:hit:39846:3.12.0.0;Target=jgi|Thaoce1|86844|rna11601 46 130 +;Gap=M254
scaffold304|size128324	protein2genome	protein_match	85638	85970	246	-	.	ID=scaffold304|size128324:hit:39847:3.12.0.0;Name=jgi|Thaoce1|78065|rna9200;score=246
scaffold304|size128324	protein2genome	match_part	85638	85970	246	-	.	ID=scaffold304|size128324:hsp:80822:3.12.0.0;Parent=scaffold304|size128324:hit:39847:3.12.0.0;Target=jgi|Thaoce1|78065|rna9200 10 119 +;Gap=M333
scaffold304|size128324	protein2genome	protein_match	83886	84068	121	-	.	ID=scaffold304|size128324:hit:39848:3.12.0.0;Name=jgi|Fracy1|165407|gw1.11.695.1;score=121
scaffold304|size128324	protein2genome	match_part	83886	84068	121	-	.	ID=scaffold304|size128324:hsp:80823:3.12.0.0;Parent=scaffold304|size128324:hit:39848:3.12.0.0;Target=jgi|Fracy1|165407|gw1.11.695.1 5 64 +;Gap=M183
scaffold304|size128324	protein2genome	protein_match	83886	84068	121	-	.	ID=scaffold304|size128324:hit:39849:3.12.0.0;Name=jgi|Fracy1|165549|gw1.21.469.1;score=121
scaffold304|size128324	protein2genome	match_part	83886	84068	121	-	.	ID=scaffold304|size128324:hsp:80824:3.12.0.0;Parent=scaffold304|size128324:hit:39849:3.12.0.0;Target=jgi|Fracy1|165549|gw1.21.469.1 5 64 +;Gap=M183
scaffold304|size128324	protein2genome	protein_match	83248	83702	265	-	.	ID=scaffold304|size128324:hit:39850:3.12.0.0;Name=jgi|Thaoce1|98542|rna30192;score=265
scaffold304|size128324	protein2genome	match_part	83248	83702	265	-	.	ID=scaffold304|size128324:hsp:80825:3.12.0.0;Parent=scaffold304|size128324:hit:39850:3.12.0.0;Target=jgi|Thaoce1|98542|rna30192 59 212 +;Gap=M455
scaffold304|size128324	protein2genome	protein_match	105118	105429	155	+	.	ID=scaffold304|size128324:hit:39851:3.12.0.0;Name=jgi|Thaoce1|78065|rna9200;score=155
scaffold304|size128324	protein2genome	match_part	105118	105429	155	+	.	ID=scaffold304|size128324:hsp:80826:3.12.0.0;Parent=scaffold304|size128324:hit:39851:3.12.0.0;Target=jgi|Thaoce1|78065|rna9200 14 115 +;Gap=M312
scaffold304|size128324	protein2genome	protein_match	119135	120196	901	+	.	ID=scaffold304|size128324:hit:39852:3.12.0.0;Name=jgi|Thaoce1|70074|rna9849;score=901
scaffold304|size128324	protein2genome	match_part	119135	119831	901	+	.	ID=scaffold304|size128324:hsp:80827:3.12.0.0;Parent=scaffold304|size128324:hit:39852:3.12.0.0;Target=jgi|Thaoce1|70074|rna9849 1 230 +;Gap=M697
scaffold304|size128324	protein2genome	match_part	119975	120196	901	+	.	ID=scaffold304|size128324:hsp:80828:3.12.0.0;Parent=scaffold304|size128324:hit:39852:3.12.0.0;Target=jgi|Thaoce1|70074|rna9849 231 304 +;Gap=M222
scaffold304|size128324	protein2genome	protein_match	118862	120197	1403	+	.	ID=scaffold304|size128324:hit:39853:3.12.0.0;Name=jgi|Thaoce1|84888|rna14224;score=1403
scaffold304|size128324	protein2genome	match_part	118862	120197	1403	+	.	ID=scaffold304|size128324:hsp:80829:3.12.0.0;Parent=scaffold304|size128324:hit:39853:3.12.0.0;Target=jgi|Thaoce1|84888|rna14224 4 447 +;Gap=M1336
scaffold304|size128324	protein2genome	protein_match	119675	120001	360	+	.	ID=scaffold304|size128324:hit:39854:3.12.0.0;Name=jgi|Thaoce1|91579|rna24994;score=360
scaffold304|size128324	protein2genome	match_part	119675	120001	360	+	.	ID=scaffold304|size128324:hsp:80830:3.12.0.0;Parent=scaffold304|size128324:hit:39854:3.12.0.0;Target=jgi|Thaoce1|91579|rna24994 24 132 +;Gap=M327
scaffold304|size128324	protein2genome	protein_match	119330	120013	366	+	.	ID=scaffold304|size128324:hit:39855:3.12.0.0;Name=jgi|Thaoce1|70091|rna10254;score=366
scaffold304|size128324	protein2genome	match_part	119330	119567	366	+	.	ID=scaffold304|size128324:hsp:80831:3.12.0.0;Parent=scaffold304|size128324:hit:39855:3.12.0.0;Target=jgi|Thaoce1|70091|rna10254 1 80 +;Gap=M238
scaffold304|size128324	protein2genome	match_part	119679	120013	366	+	.	ID=scaffold304|size128324:hsp:80832:3.12.0.0;Parent=scaffold304|size128324:hit:39855:3.12.0.0;Target=jgi|Thaoce1|70091|rna10254 81 193 +;Gap=M335
scaffold304|size128324	blastn	expressed_sequence_match	5127	6588	378	-	.	ID=scaffold304|size128324:hit:39856:3.12.0.0;Name=TRINITY_DN15943_c0_g1_i1;score=378
scaffold304|size128324	blastn	match_part	6151	6588	378	-	.	ID=scaffold304|size128324:hsp:80833:3.12.0.0;Parent=scaffold304|size128324:hit:39856:3.12.0.0;Target=TRINITY_DN15943_c0_g1_i1 18 455 +;Gap=M438
scaffold304|size128324	blastn	match_part	5127	6071	903	-	.	ID=scaffold304|size128324:hsp:80834:3.12.0.0;Parent=scaffold304|size128324:hit:39856:3.12.0.0;Target=TRINITY_DN15943_c0_g1_i1 460 1407 +;Gap=M945
scaffold304|size128324	blastn	expressed_sequence_match	5682	5769	46	+	.	ID=scaffold304|size128324:hit:39857:3.12.0.0;Name=TRINITY_DN5532_c0_g2_i1;score=46
scaffold304|size128324	blastn	match_part	5682	5769	46	+	.	ID=scaffold304|size128324:hsp:80835:3.12.0.0;Parent=scaffold304|size128324:hit:39857:3.12.0.0;Target=TRINITY_DN5532_c0_g2_i1 125 212 +;Gap=M88
scaffold304|size128324	blastn	expressed_sequence_match	5131	6603	858	+	.	ID=scaffold304|size128324:hit:39858:3.12.0.0;Name=TRINITY_DN8264_c0_g1_i1;score=858
scaffold304|size128324	blastn	match_part	5131	6048	858	+	.	ID=scaffold304|size128324:hsp:80836:3.12.0.0;Parent=scaffold304|size128324:hit:39858:3.12.0.0;Target=TRINITY_DN8264_c0_g1_i1 1 921 +;Gap=M918
scaffold304|size128324	blastn	match_part	6167	6603	377	+	.	ID=scaffold304|size128324:hsp:80837:3.12.0.0;Parent=scaffold304|size128324:hit:39858:3.12.0.0;Target=TRINITY_DN8264_c0_g1_i1 949 1385 +;Gap=M437
scaffold304|size128324	blastn	expressed_sequence_match	5131	6603	899	+	.	ID=scaffold304|size128324:hit:39859:3.12.0.0;Name=TRINITY_DN8264_c0_g1_i2;score=899
scaffold304|size128324	blastn	match_part	5131	6071	899	+	.	ID=scaffold304|size128324:hsp:80838:3.12.0.0;Parent=scaffold304|size128324:hit:39859:3.12.0.0;Target=TRINITY_DN8264_c0_g1_i2 1 944 +;Gap=M941
scaffold304|size128324	blastn	match_part	6151	6603	399	+	.	ID=scaffold304|size128324:hsp:80839:3.12.0.0;Parent=scaffold304|size128324:hit:39859:3.12.0.0;Target=TRINITY_DN8264_c0_g1_i2 949 1401 +;Gap=M453
scaffold304|size128324	blastn	expressed_sequence_match	17851	18677	815	+	.	ID=scaffold304|size128324:hit:39860:3.12.0.0;Name=TRINITY_DN3087_c0_g1_i1;score=815
scaffold304|size128324	blastn	match_part	17851	18677	815	+	.	ID=scaffold304|size128324:hsp:80840:3.12.0.0;Parent=scaffold304|size128324:hit:39860:3.12.0.0;Target=TRINITY_DN3087_c0_g1_i1 11 837 +;Gap=M827
scaffold304|size128324	blastn	expressed_sequence_match	18616	19815	405	-	.	ID=scaffold304|size128324:hit:39861:3.12.0.0;Name=TRINITY_DN15943_c0_g1_i2;score=405
scaffold304|size128324	blastn	match_part	19387	19815	405	-	.	ID=scaffold304|size128324:hsp:80841:3.12.0.0;Parent=scaffold304|size128324:hit:39861:3.12.0.0;Target=TRINITY_DN15943_c0_g1_i2 9 437 +;Gap=M429
scaffold304|size128324	blastn	match_part	18616	19296	669	-	.	ID=scaffold304|size128324:hsp:80842:3.12.0.0;Parent=scaffold304|size128324:hit:39861:3.12.0.0;Target=TRINITY_DN15943_c0_g1_i2 436 1116 +;Gap=M681
scaffold304|size128324	blastn	expressed_sequence_match	17930	18677	736	+	.	ID=scaffold304|size128324:hit:39862:3.12.0.0;Name=TRINITY_DN9383_c0_g1_i1;score=736
scaffold304|size128324	blastn	match_part	17930	18677	736	+	.	ID=scaffold304|size128324:hsp:80843:3.12.0.0;Parent=scaffold304|size128324:hit:39862:3.12.0.0;Target=TRINITY_DN9383_c0_g1_i1 1 748 +;Gap=M748
scaffold304|size128324	blastn	expressed_sequence_match	18456	18988	34	+	.	ID=scaffold304|size128324:hit:39863:3.12.0.0;Name=TRINITY_DN5532_c0_g1_i1;score=34
scaffold304|size128324	blastn	match_part	18456	18489	34	+	.	ID=scaffold304|size128324:hsp:80844:3.12.0.0;Parent=scaffold304|size128324:hit:39863:3.12.0.0;Target=TRINITY_DN5532_c0_g1_i1 1 34 +;Gap=M34
scaffold304|size128324	blastn	match_part	18616	18988	373	+	.	ID=scaffold304|size128324:hsp:80845:3.12.0.0;Parent=scaffold304|size128324:hit:39863:3.12.0.0;Target=TRINITY_DN5532_c0_g1_i1 35 407 +;Gap=M373
scaffold304|size128324	blastn	expressed_sequence_match	18667	18988	70	+	.	ID=scaffold304|size128324:hit:39864:3.12.0.0;Name=TRINITY_DN5532_c0_g2_i1;score=70
scaffold304|size128324	blastn	match_part	18667	18736	70	+	.	ID=scaffold304|size128324:hsp:80846:3.12.0.0;Parent=scaffold304|size128324:hit:39864:3.12.0.0;Target=TRINITY_DN5532_c0_g2_i1 1 70 +;Gap=M70
scaffold304|size128324	blastn	match_part	18843	18988	146	+	.	ID=scaffold304|size128324:hsp:80847:3.12.0.0;Parent=scaffold304|size128324:hit:39864:3.12.0.0;Target=TRINITY_DN5532_c0_g2_i1 67 212 +;Gap=M146
scaffold304|size128324	blastn	expressed_sequence_match	26052	27194	1125	+	.	ID=scaffold304|size128324:hit:39865:3.12.0.0;Name=TRINITY_DN15034_c0_g1_i2;score=1125
scaffold304|size128324	blastn	match_part	26052	27194	1125	+	.	ID=scaffold304|size128324:hsp:80848:3.12.0.0;Parent=scaffold304|size128324:hit:39865:3.12.0.0;Target=TRINITY_DN15034_c0_g1_i2 3 1145 +;Gap=M1143
scaffold304|size128324	blastn	expressed_sequence_match	26058	27203	990	-	.	ID=scaffold304|size128324:hit:39866:3.12.0.0;Name=TRINITY_DN7943_c0_g1_i2;score=990
scaffold304|size128324	blastn	match_part	26058	27203	990	-	.	ID=scaffold304|size128324:hsp:80849:3.12.0.0;Parent=scaffold304|size128324:hit:39866:3.12.0.0;Target=TRINITY_DN7943_c0_g1_i2 1 1146 +;Gap=M1146
scaffold304|size128324	blastn	expressed_sequence_match	26052	26900	681	-	.	ID=scaffold304|size128324:hit:39867:3.12.0.0;Name=TRINITY_DN7943_c0_g1_i3;score=681
scaffold304|size128324	blastn	match_part	26052	26900	681	-	.	ID=scaffold304|size128324:hsp:80850:3.12.0.0;Parent=scaffold304|size128324:hit:39867:3.12.0.0;Target=TRINITY_DN7943_c0_g1_i3 68 916 +;Gap=M849
scaffold304|size128324	blastn	expressed_sequence_match	26058	26900	657	-	.	ID=scaffold304|size128324:hit:39868:3.12.0.0;Name=TRINITY_DN7943_c0_g1_i4;score=657
scaffold304|size128324	blastn	match_part	26058	26900	657	-	.	ID=scaffold304|size128324:hsp:80851:3.12.0.0;Parent=scaffold304|size128324:hit:39868:3.12.0.0;Target=TRINITY_DN7943_c0_g1_i4 68 910 +;Gap=M843
scaffold304|size128324	blastn	expressed_sequence_match	26052	27203	1014	-	.	ID=scaffold304|size128324:hit:39869:3.12.0.0;Name=TRINITY_DN7943_c0_g1_i1;score=1014
scaffold304|size128324	blastn	match_part	26052	27203	1014	-	.	ID=scaffold304|size128324:hsp:80852:3.12.0.0;Parent=scaffold304|size128324:hit:39869:3.12.0.0;Target=TRINITY_DN7943_c0_g1_i1 1 1152 +;Gap=M1152
scaffold304|size128324	blastn	expressed_sequence_match	26058	26300	171	+	.	ID=scaffold304|size128324:hit:39870:3.12.0.0;Name=TRINITY_DN15034_c0_g1_i1;score=171
scaffold304|size128324	blastn	match_part	26058	26300	171	+	.	ID=scaffold304|size128324:hsp:80853:3.12.0.0;Parent=scaffold304|size128324:hit:39870:3.12.0.0;Target=TRINITY_DN15034_c0_g1_i1 25 267 +;Gap=M243
scaffold304|size128324	blastn	expressed_sequence_match	52836	53041	68	+	.	ID=scaffold304|size128324:hit:39871:3.12.0.0;Name=TRINITY_DN25995_c0_g1_i1;score=68
scaffold304|size128324	blastn	match_part	52836	53041	68	+	.	ID=scaffold304|size128324:hsp:80854:3.12.0.0;Parent=scaffold304|size128324:hit:39871:3.12.0.0;Target=TRINITY_DN25995_c0_g1_i1 103 308 +;Gap=M206
scaffold304|size128324	blastn	expressed_sequence_match	61323	62590	1268	-	.	ID=scaffold304|size128324:hit:39872:3.12.0.0;Name=TRINITY_DN10874_c0_g1_i1;score=1268
scaffold304|size128324	blastn	match_part	61323	62590	1268	-	.	ID=scaffold304|size128324:hsp:80855:3.12.0.0;Parent=scaffold304|size128324:hit:39872:3.12.0.0;Target=TRINITY_DN10874_c0_g1_i1 112 1379 +;Gap=M1268
scaffold304|size128324	blastn	expressed_sequence_match	109596	109797	202	-	.	ID=scaffold304|size128324:hit:39873:3.12.0.0;Name=TRINITY_DN5203_c0_g1_i1;score=202
scaffold304|size128324	blastn	match_part	109596	109797	202	-	.	ID=scaffold304|size128324:hsp:80856:3.12.0.0;Parent=scaffold304|size128324:hit:39873:3.12.0.0;Target=TRINITY_DN5203_c0_g1_i1 1 202 +;Gap=M202
scaffold304|size128324	blastn	expressed_sequence_match	109835	113393	3537	-	.	ID=scaffold304|size128324:hit:39874:3.12.0.0;Name=TRINITY_DN8957_c0_g1_i1;score=3537
scaffold304|size128324	blastn	match_part	109835	113393	3537	-	.	ID=scaffold304|size128324:hsp:80857:3.12.0.0;Parent=scaffold304|size128324:hit:39874:3.12.0.0;Target=TRINITY_DN8957_c0_g1_i1 1 3560 +;Gap=M3559
scaffold304|size128324	blastn	expressed_sequence_match	113158	113415	246	+	.	ID=scaffold304|size128324:hit:39875:3.12.0.0;Name=TRINITY_DN16733_c0_g1_i1;score=246
scaffold304|size128324	blastn	match_part	113158	113415	246	+	.	ID=scaffold304|size128324:hsp:80858:3.12.0.0;Parent=scaffold304|size128324:hit:39875:3.12.0.0;Target=TRINITY_DN16733_c0_g1_i1 1 258 +;Gap=M258
scaffold304|size128324	est2genome	expressed_sequence_match	5127	6602	6775	-	.	ID=scaffold304|size128324:hit:39876:3.12.0.0;Name=TRINITY_DN15943_c0_g1_i1;score=6775
scaffold304|size128324	est2genome	match_part	6153	6602	6775	-	.	ID=scaffold304|size128324:hsp:80859:3.12.0.0;Parent=scaffold304|size128324:hit:39876:3.12.0.0;Target=TRINITY_DN15943_c0_g1_i1 5 453 +;Gap=M450
scaffold304|size128324	est2genome	match_part	5127	6076	6775	-	.	ID=scaffold304|size128324:hsp:80860:3.12.0.0;Parent=scaffold304|size128324:hit:39876:3.12.0.0;Target=TRINITY_DN15943_c0_g1_i1 454 1407 +;Gap=M950
scaffold304|size128324	est2genome	expressed_sequence_match	5591	5769	402	-	.	ID=scaffold304|size128324:hit:39877:3.12.0.0;Name=TRINITY_DN5532_c0_g2_i1;score=402
scaffold304|size128324	est2genome	match_part	5591	5769	402	-	.	ID=scaffold304|size128324:hsp:80861:3.12.0.0;Parent=scaffold304|size128324:hit:39877:3.12.0.0;Target=TRINITY_DN5532_c0_g2_i1 23 212 -;Gap=M179
scaffold304|size128324	est2genome	expressed_sequence_match	5131	6607	6649	-	.	ID=scaffold304|size128324:hit:39878:3.12.0.0;Name=TRINITY_DN8264_c0_g1_i1;score=6649
scaffold304|size128324	est2genome	match_part	6169	6607	6649	-	.	ID=scaffold304|size128324:hsp:80862:3.12.0.0;Parent=scaffold304|size128324:hit:39878:3.12.0.0;Target=TRINITY_DN8264_c0_g1_i1 951 1389 -;Gap=M439
scaffold304|size128324	est2genome	match_part	5131	6076	6649	-	.	ID=scaffold304|size128324:hsp:80863:3.12.0.0;Parent=scaffold304|size128324:hit:39878:3.12.0.0;Target=TRINITY_DN8264_c0_g1_i1 1 950 -;Gap=M946
scaffold304|size128324	est2genome	expressed_sequence_match	5131	6607	6824	-	.	ID=scaffold304|size128324:hit:39879:3.12.0.0;Name=TRINITY_DN8264_c0_g1_i2;score=6824
scaffold304|size128324	est2genome	match_part	6153	6607	6824	-	.	ID=scaffold304|size128324:hsp:80864:3.12.0.0;Parent=scaffold304|size128324:hit:39879:3.12.0.0;Target=TRINITY_DN8264_c0_g1_i2 951 1405 -;Gap=M455
scaffold304|size128324	est2genome	match_part	5131	6076	6824	-	.	ID=scaffold304|size128324:hsp:80865:3.12.0.0;Parent=scaffold304|size128324:hit:39879:3.12.0.0;Target=TRINITY_DN8264_c0_g1_i2 1 950 -;Gap=M946
scaffold304|size128324	est2genome	expressed_sequence_match	17841	18677	4158	+	.	ID=scaffold304|size128324:hit:39880:3.12.0.0;Name=TRINITY_DN3087_c0_g1_i1;score=4158
scaffold304|size128324	est2genome	match_part	17841	18677	4158	+	.	ID=scaffold304|size128324:hsp:80866:3.12.0.0;Parent=scaffold304|size128324:hit:39880:3.12.0.0;Target=TRINITY_DN3087_c0_g1_i1 1 837 +;Gap=M837
scaffold304|size128324	est2genome	expressed_sequence_match	18493	19823	5677	-	.	ID=scaffold304|size128324:hit:39881:3.12.0.0;Name=TRINITY_DN15943_c0_g1_i2;score=5677
scaffold304|size128324	est2genome	match_part	19389	19823	5677	-	.	ID=scaffold304|size128324:hsp:80867:3.12.0.0;Parent=scaffold304|size128324:hit:39881:3.12.0.0;Target=TRINITY_DN15943_c0_g1_i2 1 435 +;Gap=M435
scaffold304|size128324	est2genome	match_part	18616	19296	5677	-	.	ID=scaffold304|size128324:hsp:80868:3.12.0.0;Parent=scaffold304|size128324:hit:39881:3.12.0.0;Target=TRINITY_DN15943_c0_g1_i2 436 1116 +;Gap=M681
scaffold304|size128324	est2genome	match_part	18493	18536	5677	-	.	ID=scaffold304|size128324:hsp:80869:3.12.0.0;Parent=scaffold304|size128324:hit:39881:3.12.0.0;Target=TRINITY_DN15943_c0_g1_i2 1117 1160 +;Gap=M44
scaffold304|size128324	est2genome	expressed_sequence_match	17930	18677	3722	+	.	ID=scaffold304|size128324:hit:39882:3.12.0.0;Name=TRINITY_DN9383_c0_g1_i1;score=3722
scaffold304|size128324	est2genome	match_part	17930	18677	3722	+	.	ID=scaffold304|size128324:hsp:80870:3.12.0.0;Parent=scaffold304|size128324:hit:39882:3.12.0.0;Target=TRINITY_DN9383_c0_g1_i1 1 748 +;Gap=M748
scaffold304|size128324	est2genome	expressed_sequence_match	18456	18988	2017	-	.	ID=scaffold304|size128324:hit:39883:3.12.0.0;Name=TRINITY_DN5532_c0_g1_i1;score=2017
scaffold304|size128324	est2genome	match_part	18616	18988	2017	-	.	ID=scaffold304|size128324:hsp:80871:3.12.0.0;Parent=scaffold304|size128324:hit:39883:3.12.0.0;Target=TRINITY_DN5532_c0_g1_i1 35 407 -;Gap=M373
scaffold304|size128324	est2genome	match_part	18456	18489	2017	-	.	ID=scaffold304|size128324:hsp:80872:3.12.0.0;Parent=scaffold304|size128324:hit:39883:3.12.0.0;Target=TRINITY_DN5532_c0_g1_i1 1 34 -;Gap=M34
scaffold304|size128324	est2genome	expressed_sequence_match	18667	18988	1047	-	.	ID=scaffold304|size128324:hit:39884:3.12.0.0;Name=TRINITY_DN5532_c0_g2_i1;score=1047
scaffold304|size128324	est2genome	match_part	18844	18988	1047	-	.	ID=scaffold304|size128324:hsp:80873:3.12.0.0;Parent=scaffold304|size128324:hit:39884:3.12.0.0;Target=TRINITY_DN5532_c0_g2_i1 68 212 -;Gap=M145
scaffold304|size128324	est2genome	match_part	18667	18733	1047	-	.	ID=scaffold304|size128324:hsp:80874:3.12.0.0;Parent=scaffold304|size128324:hit:39884:3.12.0.0;Target=TRINITY_DN5532_c0_g2_i1 1 67 -;Gap=M67
scaffold304|size128324	est2genome	expressed_sequence_match	26050	27194	5698	+	.	ID=scaffold304|size128324:hit:39885:3.12.0.0;Name=TRINITY_DN15034_c0_g1_i2;score=5698
scaffold304|size128324	est2genome	match_part	26050	27194	5698	+	.	ID=scaffold304|size128324:hsp:80875:3.12.0.0;Parent=scaffold304|size128324:hit:39885:3.12.0.0;Target=TRINITY_DN15034_c0_g1_i2 1 1145 +;Gap=M1145
scaffold304|size128324	est2genome	expressed_sequence_match	26056	27203	5497	+	.	ID=scaffold304|size128324:hit:39886:3.12.0.0;Name=TRINITY_DN7943_c0_g1_i2;score=5497
scaffold304|size128324	est2genome	match_part	26056	27203	5497	+	.	ID=scaffold304|size128324:hsp:80876:3.12.0.0;Parent=scaffold304|size128324:hit:39886:3.12.0.0;Target=TRINITY_DN7943_c0_g1_i2 1 1148 -;Gap=M1148
scaffold304|size128324	est2genome	expressed_sequence_match	26032	26900	4093	+	.	ID=scaffold304|size128324:hit:39887:3.12.0.0;Name=TRINITY_DN7943_c0_g1_i3;score=4093
scaffold304|size128324	est2genome	match_part	26032	26900	4093	+	.	ID=scaffold304|size128324:hsp:80877:3.12.0.0;Parent=scaffold304|size128324:hit:39887:3.12.0.0;Target=TRINITY_DN7943_c0_g1_i3 68 936 -;Gap=M869
scaffold304|size128324	est2genome	expressed_sequence_match	26056	26900	3937	+	.	ID=scaffold304|size128324:hit:39888:3.12.0.0;Name=TRINITY_DN7943_c0_g1_i4;score=3937
scaffold304|size128324	est2genome	match_part	26056	26900	3937	+	.	ID=scaffold304|size128324:hsp:80878:3.12.0.0;Parent=scaffold304|size128324:hit:39888:3.12.0.0;Target=TRINITY_DN7943_c0_g1_i4 68 912 -;Gap=M845
scaffold304|size128324	est2genome	expressed_sequence_match	26032	27203	5653	+	.	ID=scaffold304|size128324:hit:39889:3.12.0.0;Name=TRINITY_DN7943_c0_g1_i1;score=5653
scaffold304|size128324	est2genome	match_part	26032	27203	5653	+	.	ID=scaffold304|size128324:hsp:80879:3.12.0.0;Parent=scaffold304|size128324:hit:39889:3.12.0.0;Target=TRINITY_DN7943_c0_g1_i1 1 1172 -;Gap=M1172
scaffold304|size128324	est2genome	expressed_sequence_match	26056	26325	1125	+	.	ID=scaffold304|size128324:hit:39890:3.12.0.0;Name=TRINITY_DN15034_c0_g1_i1;score=1125
scaffold304|size128324	est2genome	match_part	26056	26325	1125	+	.	ID=scaffold304|size128324:hsp:80880:3.12.0.0;Parent=scaffold304|size128324:hit:39890:3.12.0.0;Target=TRINITY_DN15034_c0_g1_i1 23 295 +;Gap=M270
scaffold304|size128324	est2genome	expressed_sequence_match	52741	53046	929	+	.	ID=scaffold304|size128324:hit:39891:3.12.0.0;Name=TRINITY_DN25995_c0_g1_i1;score=929
scaffold304|size128324	est2genome	match_part	52741	53046	929	+	.	ID=scaffold304|size128324:hsp:80881:3.12.0.0;Parent=scaffold304|size128324:hit:39891:3.12.0.0;Target=TRINITY_DN25995_c0_g1_i1 4 313 +;Gap=M306
scaffold304|size128324	est2genome	expressed_sequence_match	61323	62701	6895	-	.	ID=scaffold304|size128324:hit:39892:3.12.0.0;Name=TRINITY_DN10874_c0_g1_i1;score=6895
scaffold304|size128324	est2genome	match_part	61323	62701	6895	-	.	ID=scaffold304|size128324:hsp:80882:3.12.0.0;Parent=scaffold304|size128324:hit:39892:3.12.0.0;Target=TRINITY_DN10874_c0_g1_i1 1 1379 +;Gap=M1379
scaffold304|size128324	est2genome	expressed_sequence_match	109596	109797	1010	-	.	ID=scaffold304|size128324:hit:39893:3.12.0.0;Name=TRINITY_DN5203_c0_g1_i1;score=1010
scaffold304|size128324	est2genome	match_part	109596	109797	1010	-	.	ID=scaffold304|size128324:hsp:80883:3.12.0.0;Parent=scaffold304|size128324:hit:39893:3.12.0.0;Target=TRINITY_DN5203_c0_g1_i1 1 202 +;Gap=M202
scaffold304|size128324	est2genome	expressed_sequence_match	109815	113393	17784	+	.	ID=scaffold304|size128324:hit:39894:3.12.0.0;Name=TRINITY_DN8957_c0_g1_i1;score=17784
scaffold304|size128324	est2genome	match_part	109815	113393	17784	+	.	ID=scaffold304|size128324:hsp:80884:3.12.0.0;Parent=scaffold304|size128324:hit:39894:3.12.0.0;Target=TRINITY_DN8957_c0_g1_i1 1 3580 -;Gap=M3579
scaffold304|size128324	est2genome	expressed_sequence_match	113158	113415	1272	+	.	ID=scaffold304|size128324:hit:39895:3.12.0.0;Name=TRINITY_DN16733_c0_g1_i1;score=1272
scaffold304|size128324	est2genome	match_part	113158	113415	1272	+	.	ID=scaffold304|size128324:hsp:80885:3.12.0.0;Parent=scaffold304|size128324:hit:39895:3.12.0.0;Target=TRINITY_DN16733_c0_g1_i1 1 258 +;Gap=M258
scaffold354|size221626	.	contig	1	221649	.	.	.	ID=scaffold354|size221626;Name=scaffold354|size221626
scaffold354|size221626	maker	gene	19218	21218	.	+	.	ID=CCRYP_016846|size221626-exonerate_est2genome-gene-0.1;Name=CCRYP_016846|size221626-exonerate_est2genome-gene-0.1;Alias=maker-scaffold354|size221626-exonerate_est2genome-gene-0.1;
scaffold354|size221626	maker	mRNA	19218	21218	.	+	.	ID=CCRYP_016846|size221626-exonerate_est2genome-gene-0.1-mRNA-1;Parent=CCRYP_016846|size221626-exonerate_est2genome-gene-0.1;Name=CCRYP_016846|size221626-exonerate_est2genome-gene-0.1-mRNA-1;Alias=maker-scaffold354|size221626-exonerate_est2genome-gene-0.1-mRNA-1;_AED=0.00;_QI=37|-1|1|1|-1|1|1|563|466;_eAED=0.00;score=9736;
scaffold354|size221626	maker	exon	19218	21218	.	+	.	ID=CCRYP_016846-RA|size221626-exonerate_est2genome-gene-0.1-mRNA-1:exon:3571;Parent=CCRYP_016846-RA|size221626-exonerate_est2genome-gene-0.1-mRNA-1;
scaffold354|size221626	maker	five_prime_UTR	19218	19254	.	+	.	ID=CCRYP_016846-RA|size221626-exonerate_est2genome-gene-0.1-mRNA-1:five_prime_utr;Parent=CCRYP_016846-RA|size221626-exonerate_est2genome-gene-0.1-mRNA-1;
scaffold354|size221626	maker	CDS	19255	20655	.	+	0	ID=CCRYP_016846-RA|size221626-exonerate_est2genome-gene-0.1-mRNA-1:cds;Parent=CCRYP_016846-RA|size221626-exonerate_est2genome-gene-0.1-mRNA-1;
scaffold354|size221626	maker	three_prime_UTR	20656	21218	.	+	.	ID=CCRYP_016846-RA|size221626-exonerate_est2genome-gene-0.1-mRNA-1:three_prime_utr;Parent=CCRYP_016846-RA|size221626-exonerate_est2genome-gene-0.1-mRNA-1;
scaffold354|size221626	maker	gene	72512	75336	.	+	.	ID=CCRYP_016854|size221626-exonerate_est2genome-gene-0.3;Name=CCRYP_016854|size221626-exonerate_est2genome-gene-0.3;Alias=maker-scaffold354|size221626-exonerate_est2genome-gene-0.3;
scaffold354|size221626	maker	mRNA	72512	75336	.	+	.	ID=CCRYP_016854|size221626-exonerate_est2genome-gene-0.3-mRNA-1;Parent=CCRYP_016854|size221626-exonerate_est2genome-gene-0.3;Name=CCRYP_016854|size221626-exonerate_est2genome-gene-0.3-mRNA-1;Alias=maker-scaffold354|size221626-exonerate_est2genome-gene-0.3-mRNA-1;_AED=0.00;_QI=854|-1|1|1|-1|1|1|645|441;_eAED=0.00;score=13776;
scaffold354|size221626	maker	exon	72512	75336	.	+	.	ID=CCRYP_016854-RA|size221626-exonerate_est2genome-gene-0.3-mRNA-1:exon:3572;Parent=CCRYP_016854-RA|size221626-exonerate_est2genome-gene-0.3-mRNA-1;
scaffold354|size221626	maker	five_prime_UTR	72512	73365	.	+	.	ID=CCRYP_016854-RA|size221626-exonerate_est2genome-gene-0.3-mRNA-1:five_prime_utr;Parent=CCRYP_016854-RA|size221626-exonerate_est2genome-gene-0.3-mRNA-1;
scaffold354|size221626	maker	CDS	73366	74691	.	+	0	ID=CCRYP_016854-RA|size221626-exonerate_est2genome-gene-0.3-mRNA-1:cds;Parent=CCRYP_016854-RA|size221626-exonerate_est2genome-gene-0.3-mRNA-1;
scaffold354|size221626	maker	three_prime_UTR	74692	75336	.	+	.	ID=CCRYP_016854-RA|size221626-exonerate_est2genome-gene-0.3-mRNA-1:three_prime_utr;Parent=CCRYP_016854-RA|size221626-exonerate_est2genome-gene-0.3-mRNA-1;
scaffold354|size221626	maker	gene	8114	9371	.	+	.	ID=CCRYP_016843|size221626-exonerate_est2genome-gene-0.0;Name=CCRYP_016843|size221626-exonerate_est2genome-gene-0.0;Alias=maker-scaffold354|size221626-exonerate_est2genome-gene-0.0;
scaffold354|size221626	maker	mRNA	8114	9371	.	+	.	ID=CCRYP_016843|size221626-exonerate_est2genome-gene-0.0-mRNA-1;Parent=CCRYP_016843|size221626-exonerate_est2genome-gene-0.0;Name=CCRYP_016843|size221626-exonerate_est2genome-gene-0.0-mRNA-1;Alias=maker-scaffold354|size221626-exonerate_est2genome-gene-0.0-mRNA-1;_AED=0.01;_QI=376|1|1|1|1|1|2|293|165;_eAED=0.01;score=5718;
scaffold354|size221626	maker	exon	8114	8732	.	+	.	ID=CCRYP_016843-RA|size221626-exonerate_est2genome-gene-0.0-mRNA-1:exon:3573;Parent=CCRYP_016843-RA|size221626-exonerate_est2genome-gene-0.0-mRNA-1;
scaffold354|size221626	maker	exon	8824	9371	.	+	.	ID=CCRYP_016843-RA|size221626-exonerate_est2genome-gene-0.0-mRNA-1:exon:3574;Parent=CCRYP_016843-RA|size221626-exonerate_est2genome-gene-0.0-mRNA-1;
scaffold354|size221626	maker	five_prime_UTR	8114	8489	.	+	.	ID=CCRYP_016843-RA|size221626-exonerate_est2genome-gene-0.0-mRNA-1:five_prime_utr;Parent=CCRYP_016843-RA|size221626-exonerate_est2genome-gene-0.0-mRNA-1;
scaffold354|size221626	maker	CDS	8490	8732	.	+	0	ID=CCRYP_016843-RA|size221626-exonerate_est2genome-gene-0.0-mRNA-1:cds;Parent=CCRYP_016843-RA|size221626-exonerate_est2genome-gene-0.0-mRNA-1;
scaffold354|size221626	maker	CDS	8824	9078	.	+	0	ID=CCRYP_016843-RA|size221626-exonerate_est2genome-gene-0.0-mRNA-1:cds;Parent=CCRYP_016843-RA|size221626-exonerate_est2genome-gene-0.0-mRNA-1;
scaffold354|size221626	maker	three_prime_UTR	9079	9371	.	+	.	ID=CCRYP_016843-RA|size221626-exonerate_est2genome-gene-0.0-mRNA-1:three_prime_utr;Parent=CCRYP_016843-RA|size221626-exonerate_est2genome-gene-0.0-mRNA-1;
scaffold354|size221626	maker	gene	12385	14371	.	+	.	ID=CCRYP_016845|size221626-exonerate_protein2genome-gene-0.10;Name=CCRYP_016845|size221626-exonerate_protein2genome-gene-0.10;Alias=maker-scaffold354|size221626-exonerate_protein2genome-gene-0.10;
scaffold354|size221626	maker	mRNA	12385	14371	.	+	.	ID=CCRYP_016845|size221626-exonerate_protein2genome-gene-0.10-mRNA-1;Parent=CCRYP_016845|size221626-exonerate_protein2genome-gene-0.10;Name=CCRYP_016845|size221626-exonerate_protein2genome-gene-0.10-mRNA-1;Alias=maker-scaffold354|size221626-exonerate_protein2genome-gene-0.10-mRNA-1;_AED=0.02;_QI=1089|1|0.66|1|1|1|3|0|247;_eAED=0.02;score=1833;
scaffold354|size221626	maker	mRNA	13658	14371	.	+	.	ID=CCRYP_016845|size221626-exonerate_protein2genome-gene-0.10-mRNA-2;Parent=CCRYP_016845|size221626-exonerate_protein2genome-gene-0.10;Name=CCRYP_016845|size221626-exonerate_protein2genome-gene-0.10-mRNA-2;Alias=maker-scaffold354|size221626-exonerate_protein2genome-gene-0.10-mRNA-2;_AED=0.32;_QI=0|-1|0|1|-1|0|1|0|237;_eAED=0.31;score=714;
scaffold354|size221626	maker	mRNA	13856	14371	.	+	.	ID=CCRYP_016845|size221626-exonerate_protein2genome-gene-0.10-mRNA-3;Parent=CCRYP_016845|size221626-exonerate_protein2genome-gene-0.10;Name=CCRYP_016845|size221626-exonerate_protein2genome-gene-0.10-mRNA-3;Alias=maker-scaffold354|size221626-exonerate_protein2genome-gene-0.10-mRNA-3;_AED=0.37;_QI=0|-1|0|1|-1|0|1|0|171;_eAED=0.37;score=516;
scaffold354|size221626	maker	exon	12385	13411	.	+	.	ID=CCRYP_016845-RA|size221626-exonerate_protein2genome-gene-0.10-mRNA-1:exon:3575;Parent=CCRYP_016845-RA|size221626-exonerate_protein2genome-gene-0.10-mRNA-1;
scaffold354|size221626	maker	exon	13500	13570	.	+	.	ID=CCRYP_016845-RA|size221626-exonerate_protein2genome-gene-0.10-mRNA-1:exon:3576;Parent=CCRYP_016845-RA|size221626-exonerate_protein2genome-gene-0.10-mRNA-1;
scaffold354|size221626	maker	exon	13637	14371	.	+	.	ID=CCRYP_016845-RA|size221626-exonerate_protein2genome-gene-0.10-mRNA-1:exon:3577;Parent=CCRYP_016845-RA|size221626-exonerate_protein2genome-gene-0.10-mRNA-1;
scaffold354|size221626	maker	exon	13658	14371	.	+	.	ID=CCRYP_016845-RB|size221626-exonerate_protein2genome-gene-0.10-mRNA-2:exon:3578;Parent=CCRYP_016845-RB|size221626-exonerate_protein2genome-gene-0.10-mRNA-2;
scaffold354|size221626	maker	exon	13856	14371	.	+	.	ID=CCRYP_016845-RC|size221626-exonerate_protein2genome-gene-0.10-mRNA-3:exon:3579;Parent=CCRYP_016845-RC|size221626-exonerate_protein2genome-gene-0.10-mRNA-3;
scaffold354|size221626	maker	five_prime_UTR	12385	13411	.	+	.	ID=CCRYP_016845-RA|size221626-exonerate_protein2genome-gene-0.10-mRNA-1:five_prime_utr;Parent=CCRYP_016845-RA|size221626-exonerate_protein2genome-gene-0.10-mRNA-1;
scaffold354|size221626	maker	five_prime_UTR	13500	13561	.	+	.	ID=CCRYP_016845-RA|size221626-exonerate_protein2genome-gene-0.10-mRNA-1:five_prime_utr;Parent=CCRYP_016845-RA|size221626-exonerate_protein2genome-gene-0.10-mRNA-1;
scaffold354|size221626	maker	CDS	13562	13570	.	+	0	ID=CCRYP_016845-RA|size221626-exonerate_protein2genome-gene-0.10-mRNA-1:cds;Parent=CCRYP_016845-RA|size221626-exonerate_protein2genome-gene-0.10-mRNA-1;
scaffold354|size221626	maker	CDS	13637	14371	.	+	0	ID=CCRYP_016845-RA|size221626-exonerate_protein2genome-gene-0.10-mRNA-1:cds;Parent=CCRYP_016845-RA|size221626-exonerate_protein2genome-gene-0.10-mRNA-1;
scaffold354|size221626	maker	CDS	13658	14371	.	+	0	ID=CCRYP_016845-RB|size221626-exonerate_protein2genome-gene-0.10-mRNA-2:cds;Parent=CCRYP_016845-RB|size221626-exonerate_protein2genome-gene-0.10-mRNA-2;
scaffold354|size221626	maker	CDS	13856	14371	.	+	0	ID=CCRYP_016845-RC|size221626-exonerate_protein2genome-gene-0.10-mRNA-3:cds;Parent=CCRYP_016845-RC|size221626-exonerate_protein2genome-gene-0.10-mRNA-3;
scaffold354|size221626	maker	gene	24553	26625	.	+	.	ID=CCRYP_016848|size221626-exonerate_est2genome-gene-0.2;Name=CCRYP_016848|size221626-exonerate_est2genome-gene-0.2;Alias=maker-scaffold354|size221626-exonerate_est2genome-gene-0.2;
scaffold354|size221626	maker	mRNA	24553	26625	.	+	.	ID=CCRYP_016848|size221626-exonerate_est2genome-gene-0.2-mRNA-1;Parent=CCRYP_016848|size221626-exonerate_est2genome-gene-0.2;Name=CCRYP_016848|size221626-exonerate_est2genome-gene-0.2-mRNA-1;Alias=maker-scaffold354|size221626-exonerate_est2genome-gene-0.2-mRNA-1;_AED=0.13;_QI=117|-1|1|1|-1|1|1|114|613;_eAED=0.13;score=10194;
scaffold354|size221626	maker	exon	24553	26625	.	+	.	ID=CCRYP_016848-RA|size221626-exonerate_est2genome-gene-0.2-mRNA-1:exon:3580;Parent=CCRYP_016848-RA|size221626-exonerate_est2genome-gene-0.2-mRNA-1;
scaffold354|size221626	maker	five_prime_UTR	24553	24669	.	+	.	ID=CCRYP_016848-RA|size221626-exonerate_est2genome-gene-0.2-mRNA-1:five_prime_utr;Parent=CCRYP_016848-RA|size221626-exonerate_est2genome-gene-0.2-mRNA-1;
scaffold354|size221626	maker	CDS	24670	26511	.	+	0	ID=CCRYP_016848-RA|size221626-exonerate_est2genome-gene-0.2-mRNA-1:cds;Parent=CCRYP_016848-RA|size221626-exonerate_est2genome-gene-0.2-mRNA-1;
scaffold354|size221626	maker	three_prime_UTR	26512	26625	.	+	.	ID=CCRYP_016848-RA|size221626-exonerate_est2genome-gene-0.2-mRNA-1:three_prime_utr;Parent=CCRYP_016848-RA|size221626-exonerate_est2genome-gene-0.2-mRNA-1;
scaffold354|size221626	maker	gene	68593	69576	.	+	.	ID=CCRYP_016852|size221626-processed-gene-0.26;Name=CCRYP_016852|size221626-processed-gene-0.26;Alias=augustus_masked-scaffold354|size221626-processed-gene-0.26;
scaffold354|size221626	maker	mRNA	68593	69576	.	+	.	ID=CCRYP_016852|size221626-processed-gene-0.26-mRNA-1;Parent=CCRYP_016852|size221626-processed-gene-0.26;Name=CCRYP_016852|size221626-processed-gene-0.26-mRNA-1;Alias=augustus_masked-scaffold354|size221626-processed-gene-0.26-mRNA-1;_AED=0.24;_QI=0|-1|0|1|-1|1|1|0|327;_eAED=0.24;
scaffold354|size221626	maker	exon	68593	69576	.	+	.	ID=CCRYP_016852-RA|size221626-processed-gene-0.26-mRNA-1:exon:3581;Parent=CCRYP_016852-RA|size221626-processed-gene-0.26-mRNA-1;
scaffold354|size221626	maker	CDS	68593	69576	.	+	0	ID=CCRYP_016852-RA|size221626-processed-gene-0.26-mRNA-1:cds;Parent=CCRYP_016852-RA|size221626-processed-gene-0.26-mRNA-1;
scaffold354|size221626	maker	gene	69764	72205	.	-	.	ID=CCRYP_016853|size221626-exonerate_est2genome-gene-0.8;Name=CCRYP_016853|size221626-exonerate_est2genome-gene-0.8;Alias=maker-scaffold354|size221626-exonerate_est2genome-gene-0.8;
scaffold354|size221626	maker	mRNA	69764	72205	.	-	.	ID=CCRYP_016853|size221626-exonerate_est2genome-gene-0.8-mRNA-1;Parent=CCRYP_016853|size221626-exonerate_est2genome-gene-0.8;Name=CCRYP_016853|size221626-exonerate_est2genome-gene-0.8-mRNA-1;Alias=maker-scaffold354|size221626-exonerate_est2genome-gene-0.8-mRNA-1;_AED=0.03;_QI=102|1|1|1|1|1|3|98|695;_eAED=0.03;score=11389;
scaffold354|size221626	maker	mRNA	69764	72205	.	-	.	ID=CCRYP_016853|size221626-exonerate_est2genome-gene-0.8-mRNA-2;Parent=CCRYP_016853|size221626-exonerate_est2genome-gene-0.8;Name=CCRYP_016853|size221626-exonerate_est2genome-gene-0.8-mRNA-2;Alias=maker-scaffold354|size221626-exonerate_est2genome-gene-0.8-mRNA-2;_AED=0.02;_QI=102|1|1|1|1|1|2|489|587;_eAED=0.02;score=11737;
scaffold354|size221626	maker	exon	69764	70457	.	-	.	ID=CCRYP_016853-RB|size221626-exonerate_est2genome-gene-0.8-mRNA-2:exon:3585;Parent=CCRYP_016853-RB|size221626-exonerate_est2genome-gene-0.8-mRNA-2;
scaffold354|size221626	maker	exon	70545	72205	.	-	.	ID=CCRYP_016853-RA|size221626-exonerate_est2genome-gene-0.8-mRNA-1:exon:3584;Parent=CCRYP_016853-RA|size221626-exonerate_est2genome-gene-0.8-mRNA-1,CCRYP_016853-RA|size221626-exonerate_est2genome-gene-0.8-mRNA-2;
scaffold354|size221626	maker	exon	70261	70457	.	-	.	ID=CCRYP_016853-RA|size221626-exonerate_est2genome-gene-0.8-mRNA-1:exon:3583;Parent=CCRYP_016853-RA|size221626-exonerate_est2genome-gene-0.8-mRNA-1;
scaffold354|size221626	maker	exon	69764	70193	.	-	.	ID=CCRYP_016853-RA|size221626-exonerate_est2genome-gene-0.8-mRNA-1:exon:3582;Parent=CCRYP_016853-RA|size221626-exonerate_est2genome-gene-0.8-mRNA-1;
scaffold354|size221626	maker	five_prime_UTR	72104	72205	.	-	.	ID=CCRYP_016853-RA|size221626-exonerate_est2genome-gene-0.8-mRNA-1:five_prime_utr;Parent=CCRYP_016853-RA|size221626-exonerate_est2genome-gene-0.8-mRNA-1;
scaffold354|size221626	maker	CDS	70545	72103	.	-	0	ID=CCRYP_016853-RA|size221626-exonerate_est2genome-gene-0.8-mRNA-1:cds;Parent=CCRYP_016853-RA|size221626-exonerate_est2genome-gene-0.8-mRNA-1;
scaffold354|size221626	maker	CDS	70261	70457	.	-	1	ID=CCRYP_016853-RA|size221626-exonerate_est2genome-gene-0.8-mRNA-1:cds;Parent=CCRYP_016853-RA|size221626-exonerate_est2genome-gene-0.8-mRNA-1;
scaffold354|size221626	maker	CDS	69862	70193	.	-	2	ID=CCRYP_016853-RA|size221626-exonerate_est2genome-gene-0.8-mRNA-1:cds;Parent=CCRYP_016853-RA|size221626-exonerate_est2genome-gene-0.8-mRNA-1;
scaffold354|size221626	maker	three_prime_UTR	69764	69861	.	-	.	ID=CCRYP_016853-RA|size221626-exonerate_est2genome-gene-0.8-mRNA-1:three_prime_utr;Parent=CCRYP_016853-RA|size221626-exonerate_est2genome-gene-0.8-mRNA-1;
scaffold354|size221626	maker	five_prime_UTR	72104	72205	.	-	.	ID=CCRYP_016853-RB|size221626-exonerate_est2genome-gene-0.8-mRNA-2:five_prime_utr;Parent=CCRYP_016853-RB|size221626-exonerate_est2genome-gene-0.8-mRNA-2;
scaffold354|size221626	maker	CDS	70545	72103	.	-	0	ID=CCRYP_016853-RB|size221626-exonerate_est2genome-gene-0.8-mRNA-2:cds;Parent=CCRYP_016853-RB|size221626-exonerate_est2genome-gene-0.8-mRNA-2;
scaffold354|size221626	maker	CDS	70253	70457	.	-	1	ID=CCRYP_016853-RB|size221626-exonerate_est2genome-gene-0.8-mRNA-2:cds;Parent=CCRYP_016853-RB|size221626-exonerate_est2genome-gene-0.8-mRNA-2;
scaffold354|size221626	maker	three_prime_UTR	69764	70252	.	-	.	ID=CCRYP_016853-RB|size221626-exonerate_est2genome-gene-0.8-mRNA-2:three_prime_utr;Parent=CCRYP_016853-RB|size221626-exonerate_est2genome-gene-0.8-mRNA-2;
scaffold354|size221626	maker	gene	19218	24349	.	-	.	ID=CCRYP_016847|size221626-exonerate_est2genome-gene-0.5;Name=CCRYP_016847|size221626-exonerate_est2genome-gene-0.5;Alias=maker-scaffold354|size221626-exonerate_est2genome-gene-0.5;
scaffold354|size221626	maker	mRNA	19218	24349	.	-	.	ID=CCRYP_016847|size221626-exonerate_est2genome-gene-0.5-mRNA-1;Parent=CCRYP_016847|size221626-exonerate_est2genome-gene-0.5;Name=CCRYP_016847|size221626-exonerate_est2genome-gene-0.5-mRNA-1;Alias=maker-scaffold354|size221626-exonerate_est2genome-gene-0.5-mRNA-1;_AED=0.04;_QI=330|1|1|1|1|1|6|1570|930;_eAED=0.04;score=4693;
scaffold354|size221626	maker	mRNA	19218	24349	.	-	.	ID=CCRYP_016847|size221626-exonerate_est2genome-gene-0.5-mRNA-2;Parent=CCRYP_016847|size221626-exonerate_est2genome-gene-0.5;Name=CCRYP_016847|size221626-exonerate_est2genome-gene-0.5-mRNA-2;Alias=maker-scaffold354|size221626-exonerate_est2genome-gene-0.5-mRNA-2;_AED=0.03;_QI=330|1|1|1|1|0.8|5|2241|737;_eAED=0.03;score=4785;
scaffold354|size221626	maker	exon	21402	21762	.	-	.	ID=CCRYP_016847-RB|size221626-exonerate_est2genome-gene-0.5-mRNA-2:exon:3592;Parent=CCRYP_016847-RB|size221626-exonerate_est2genome-gene-0.5-mRNA-2;
scaffold354|size221626	maker	exon	22151	24349	.	-	.	ID=CCRYP_016847-RA|size221626-exonerate_est2genome-gene-0.5-mRNA-1:exon:3591;Parent=CCRYP_016847-RA|size221626-exonerate_est2genome-gene-0.5-mRNA-1,CCRYP_016847-RA|size221626-exonerate_est2genome-gene-0.5-mRNA-2;
scaffold354|size221626	maker	exon	21846	22053	.	-	.	ID=CCRYP_016847-RA|size221626-exonerate_est2genome-gene-0.5-mRNA-1:exon:3590;Parent=CCRYP_016847-RA|size221626-exonerate_est2genome-gene-0.5-mRNA-1,CCRYP_016847-RA|size221626-exonerate_est2genome-gene-0.5-mRNA-2;
scaffold354|size221626	maker	exon	21630	21762	.	-	.	ID=CCRYP_016847-RA|size221626-exonerate_est2genome-gene-0.5-mRNA-1:exon:3589;Parent=CCRYP_016847-RA|size221626-exonerate_est2genome-gene-0.5-mRNA-1;
scaffold354|size221626	maker	exon	21402	21537	.	-	.	ID=CCRYP_016847-RA|size221626-exonerate_est2genome-gene-0.5-mRNA-1:exon:3588;Parent=CCRYP_016847-RA|size221626-exonerate_est2genome-gene-0.5-mRNA-1;
scaffold354|size221626	maker	exon	21197	21320	.	-	.	ID=CCRYP_016847-RA|size221626-exonerate_est2genome-gene-0.5-mRNA-1:exon:3587;Parent=CCRYP_016847-RA|size221626-exonerate_est2genome-gene-0.5-mRNA-1,CCRYP_016847-RA|size221626-exonerate_est2genome-gene-0.5-mRNA-2;
scaffold354|size221626	maker	exon	19218	21110	.	-	.	ID=CCRYP_016847-RA|size221626-exonerate_est2genome-gene-0.5-mRNA-1:exon:3586;Parent=CCRYP_016847-RA|size221626-exonerate_est2genome-gene-0.5-mRNA-1,CCRYP_016847-RA|size221626-exonerate_est2genome-gene-0.5-mRNA-2;
scaffold354|size221626	maker	five_prime_UTR	24020	24349	.	-	.	ID=CCRYP_016847-RA|size221626-exonerate_est2genome-gene-0.5-mRNA-1:five_prime_utr;Parent=CCRYP_016847-RA|size221626-exonerate_est2genome-gene-0.5-mRNA-1;
scaffold354|size221626	maker	CDS	22151	24019	.	-	0	ID=CCRYP_016847-RA|size221626-exonerate_est2genome-gene-0.5-mRNA-1:cds;Parent=CCRYP_016847-RA|size221626-exonerate_est2genome-gene-0.5-mRNA-1;
scaffold354|size221626	maker	CDS	21846	22053	.	-	0	ID=CCRYP_016847-RA|size221626-exonerate_est2genome-gene-0.5-mRNA-1:cds;Parent=CCRYP_016847-RA|size221626-exonerate_est2genome-gene-0.5-mRNA-1;
scaffold354|size221626	maker	CDS	21630	21762	.	-	2	ID=CCRYP_016847-RA|size221626-exonerate_est2genome-gene-0.5-mRNA-1:cds;Parent=CCRYP_016847-RA|size221626-exonerate_est2genome-gene-0.5-mRNA-1;
scaffold354|size221626	maker	CDS	21402	21537	.	-	1	ID=CCRYP_016847-RA|size221626-exonerate_est2genome-gene-0.5-mRNA-1:cds;Parent=CCRYP_016847-RA|size221626-exonerate_est2genome-gene-0.5-mRNA-1;
scaffold354|size221626	maker	CDS	21197	21320	.	-	0	ID=CCRYP_016847-RA|size221626-exonerate_est2genome-gene-0.5-mRNA-1:cds;Parent=CCRYP_016847-RA|size221626-exonerate_est2genome-gene-0.5-mRNA-1;
scaffold354|size221626	maker	CDS	20788	21110	.	-	2	ID=CCRYP_016847-RA|size221626-exonerate_est2genome-gene-0.5-mRNA-1:cds;Parent=CCRYP_016847-RA|size221626-exonerate_est2genome-gene-0.5-mRNA-1;
scaffold354|size221626	maker	three_prime_UTR	19218	20787	.	-	.	ID=CCRYP_016847-RA|size221626-exonerate_est2genome-gene-0.5-mRNA-1:three_prime_utr;Parent=CCRYP_016847-RA|size221626-exonerate_est2genome-gene-0.5-mRNA-1;
scaffold354|size221626	maker	five_prime_UTR	24020	24349	.	-	.	ID=CCRYP_016847-RB|size221626-exonerate_est2genome-gene-0.5-mRNA-2:five_prime_utr;Parent=CCRYP_016847-RB|size221626-exonerate_est2genome-gene-0.5-mRNA-2;
scaffold354|size221626	maker	CDS	22151	24019	.	-	0	ID=CCRYP_016847-RB|size221626-exonerate_est2genome-gene-0.5-mRNA-2:cds;Parent=CCRYP_016847-RB|size221626-exonerate_est2genome-gene-0.5-mRNA-2;
scaffold354|size221626	maker	CDS	21846	22053	.	-	0	ID=CCRYP_016847-RB|size221626-exonerate_est2genome-gene-0.5-mRNA-2:cds;Parent=CCRYP_016847-RB|size221626-exonerate_est2genome-gene-0.5-mRNA-2;
scaffold354|size221626	maker	CDS	21626	21762	.	-	2	ID=CCRYP_016847-RB|size221626-exonerate_est2genome-gene-0.5-mRNA-2:cds;Parent=CCRYP_016847-RB|size221626-exonerate_est2genome-gene-0.5-mRNA-2;
scaffold354|size221626	maker	three_prime_UTR	21402	21625	.	-	.	ID=CCRYP_016847-RB|size221626-exonerate_est2genome-gene-0.5-mRNA-2:three_prime_utr;Parent=CCRYP_016847-RB|size221626-exonerate_est2genome-gene-0.5-mRNA-2;
scaffold354|size221626	maker	three_prime_UTR	21197	21320	.	-	.	ID=CCRYP_016847-RB|size221626-exonerate_est2genome-gene-0.5-mRNA-2:three_prime_utr;Parent=CCRYP_016847-RB|size221626-exonerate_est2genome-gene-0.5-mRNA-2;
scaffold354|size221626	maker	three_prime_UTR	19218	21110	.	-	.	ID=CCRYP_016847-RB|size221626-exonerate_est2genome-gene-0.5-mRNA-2:three_prime_utr;Parent=CCRYP_016847-RB|size221626-exonerate_est2genome-gene-0.5-mRNA-2;
scaffold354|size221626	maker	gene	9371	12286	.	-	.	ID=CCRYP_016844|size221626-processed-gene-0.29;Name=CCRYP_016844|size221626-processed-gene-0.29;Alias=augustus_masked-scaffold354|size221626-processed-gene-0.29;
scaffold354|size221626	maker	mRNA	9371	12286	.	-	.	ID=CCRYP_016844|size221626-processed-gene-0.29-mRNA-1;Parent=CCRYP_016844|size221626-processed-gene-0.29;Name=CCRYP_016844|size221626-processed-gene-0.29-mRNA-1;Alias=augustus_masked-scaffold354|size221626-processed-gene-0.29-mRNA-1;_AED=0.11;_QI=1544|1|1|1|0.5|0.33|3|49|382;_eAED=0.11;
scaffold354|size221626	maker	exon	9371	9783	.	-	.	ID=CCRYP_016844-RA|size221626-processed-gene-0.29-mRNA-1:exon:3595;Parent=CCRYP_016844-RA|size221626-processed-gene-0.29-mRNA-1;
scaffold354|size221626	maker	exon	9867	12142	.	-	.	ID=CCRYP_016844-RA|size221626-processed-gene-0.29-mRNA-1:exon:3594;Parent=CCRYP_016844-RA|size221626-processed-gene-0.29-mRNA-1;
scaffold354|size221626	maker	exon	12234	12286	.	-	.	ID=CCRYP_016844-RA|size221626-processed-gene-0.29-mRNA-1:exon:3593;Parent=CCRYP_016844-RA|size221626-processed-gene-0.29-mRNA-1;
scaffold354|size221626	maker	five_prime_UTR	12234	12286	.	-	.	ID=CCRYP_016844-RA|size221626-processed-gene-0.29-mRNA-1:five_prime_utr;Parent=CCRYP_016844-RA|size221626-processed-gene-0.29-mRNA-1;
scaffold354|size221626	maker	five_prime_UTR	10652	12142	.	-	.	ID=CCRYP_016844-RA|size221626-processed-gene-0.29-mRNA-1:five_prime_utr;Parent=CCRYP_016844-RA|size221626-processed-gene-0.29-mRNA-1;
scaffold354|size221626	maker	CDS	9867	10651	.	-	0	ID=CCRYP_016844-RA|size221626-processed-gene-0.29-mRNA-1:cds;Parent=CCRYP_016844-RA|size221626-processed-gene-0.29-mRNA-1;
scaffold354|size221626	maker	CDS	9420	9783	.	-	1	ID=CCRYP_016844-RA|size221626-processed-gene-0.29-mRNA-1:cds;Parent=CCRYP_016844-RA|size221626-processed-gene-0.29-mRNA-1;
scaffold354|size221626	maker	three_prime_UTR	9371	9419	.	-	.	ID=CCRYP_016844-RA|size221626-processed-gene-0.29-mRNA-1:three_prime_utr;Parent=CCRYP_016844-RA|size221626-processed-gene-0.29-mRNA-1;
scaffold354|size221626	maker	gene	44662	49526	.	-	.	ID=CCRYP_016851|size221626-exonerate_est2genome-gene-0.7;Name=CCRYP_016851|size221626-exonerate_est2genome-gene-0.7;Alias=maker-scaffold354|size221626-exonerate_est2genome-gene-0.7;
scaffold354|size221626	maker	mRNA	46023	49526	.	-	.	ID=CCRYP_016851|size221626-exonerate_est2genome-gene-0.7-mRNA-1;Parent=CCRYP_016851|size221626-exonerate_est2genome-gene-0.7;Name=CCRYP_016851|size221626-exonerate_est2genome-gene-0.7-mRNA-1;Alias=maker-scaffold354|size221626-exonerate_est2genome-gene-0.7-mRNA-1;_AED=0.21;_QI=994|1|1|1|1|0.66|3|181|721;_eAED=0.21;score=3341;
scaffold354|size221626	maker	mRNA	44662	46117	.	-	.	ID=CCRYP_016851|size221626-exonerate_est2genome-gene-0.7-mRNA-2;Parent=CCRYP_016851|size221626-exonerate_est2genome-gene-0.7;Name=CCRYP_016851|size221626-exonerate_est2genome-gene-0.7-mRNA-2;Alias=maker-scaffold354|size221626-exonerate_est2genome-gene-0.7-mRNA-2;_AED=0.38;_QI=652|1|0.5|1|1|0.5|2|0|240;_eAED=0.38;score=1372;
scaffold354|size221626	maker	mRNA	45451	45913	.	-	.	ID=CCRYP_016851|size221626-exonerate_est2genome-gene-0.7-mRNA-3;Parent=CCRYP_016851|size221626-exonerate_est2genome-gene-0.7;Name=CCRYP_016851|size221626-exonerate_est2genome-gene-0.7-mRNA-3;Alias=maker-scaffold354|size221626-exonerate_est2genome-gene-0.7-mRNA-3;_AED=0.47;_QI=185|1|1|1|1|0.5|2|0|66;_eAED=0.47;score=1764;
scaffold354|size221626	maker	exon	45565	45913	.	-	.	ID=CCRYP_016851-RB|size221626-exonerate_est2genome-gene-0.7-mRNA-3:exon:3602;Parent=CCRYP_016851-RB|size221626-exonerate_est2genome-gene-0.7-mRNA-3;
scaffold354|size221626	maker	exon	45451	45484	.	-	.	ID=CCRYP_016851-RB|size221626-exonerate_est2genome-gene-0.7-mRNA-3:exon:3601;Parent=CCRYP_016851-RB|size221626-exonerate_est2genome-gene-0.7-mRNA-3;
scaffold354|size221626	maker	exon	45104	46117	.	-	.	ID=CCRYP_016851-RA|size221626-exonerate_est2genome-gene-0.7-mRNA-2:exon:3600;Parent=CCRYP_016851-RA|size221626-exonerate_est2genome-gene-0.7-mRNA-2;
scaffold354|size221626	maker	exon	44662	45019	.	-	.	ID=CCRYP_016851-RA|size221626-exonerate_est2genome-gene-0.7-mRNA-2:exon:3599;Parent=CCRYP_016851-RA|size221626-exonerate_est2genome-gene-0.7-mRNA-2;
scaffold354|size221626	maker	exon	48673	49526	.	-	.	ID=CCRYP_016851-RC|size221626-exonerate_est2genome-gene-0.7-mRNA-1:exon:3598;Parent=CCRYP_016851-RC|size221626-exonerate_est2genome-gene-0.7-mRNA-1;
scaffold354|size221626	maker	exon	47271	48587	.	-	.	ID=CCRYP_016851-RC|size221626-exonerate_est2genome-gene-0.7-mRNA-1:exon:3597;Parent=CCRYP_016851-RC|size221626-exonerate_est2genome-gene-0.7-mRNA-1;
scaffold354|size221626	maker	exon	46023	47192	.	-	.	ID=CCRYP_016851-RC|size221626-exonerate_est2genome-gene-0.7-mRNA-1:exon:3596;Parent=CCRYP_016851-RC|size221626-exonerate_est2genome-gene-0.7-mRNA-1;
scaffold354|size221626	maker	five_prime_UTR	48673	49526	.	-	.	ID=CCRYP_016851-RC|size221626-exonerate_est2genome-gene-0.7-mRNA-1:five_prime_utr;Parent=CCRYP_016851-RC|size221626-exonerate_est2genome-gene-0.7-mRNA-1;
scaffold354|size221626	maker	five_prime_UTR	48448	48587	.	-	.	ID=CCRYP_016851-RC|size221626-exonerate_est2genome-gene-0.7-mRNA-1:five_prime_utr;Parent=CCRYP_016851-RC|size221626-exonerate_est2genome-gene-0.7-mRNA-1;
scaffold354|size221626	maker	CDS	47271	48447	.	-	0	ID=CCRYP_016851-RC|size221626-exonerate_est2genome-gene-0.7-mRNA-1:cds;Parent=CCRYP_016851-RC|size221626-exonerate_est2genome-gene-0.7-mRNA-1;
scaffold354|size221626	maker	CDS	46204	47192	.	-	2	ID=CCRYP_016851-RC|size221626-exonerate_est2genome-gene-0.7-mRNA-1:cds;Parent=CCRYP_016851-RC|size221626-exonerate_est2genome-gene-0.7-mRNA-1;
scaffold354|size221626	maker	three_prime_UTR	46023	46203	.	-	.	ID=CCRYP_016851-RC|size221626-exonerate_est2genome-gene-0.7-mRNA-1:three_prime_utr;Parent=CCRYP_016851-RC|size221626-exonerate_est2genome-gene-0.7-mRNA-1;
scaffold354|size221626	maker	five_prime_UTR	45466	46117	.	-	.	ID=CCRYP_016851-RA|size221626-exonerate_est2genome-gene-0.7-mRNA-2:five_prime_utr;Parent=CCRYP_016851-RA|size221626-exonerate_est2genome-gene-0.7-mRNA-2;
scaffold354|size221626	maker	CDS	45104	45465	.	-	0	ID=CCRYP_016851-RA|size221626-exonerate_est2genome-gene-0.7-mRNA-2:cds;Parent=CCRYP_016851-RA|size221626-exonerate_est2genome-gene-0.7-mRNA-2;
scaffold354|size221626	maker	CDS	44662	45019	.	-	1	ID=CCRYP_016851-RA|size221626-exonerate_est2genome-gene-0.7-mRNA-2:cds;Parent=CCRYP_016851-RA|size221626-exonerate_est2genome-gene-0.7-mRNA-2;
scaffold354|size221626	maker	five_prime_UTR	45729	45913	.	-	.	ID=CCRYP_016851-RB|size221626-exonerate_est2genome-gene-0.7-mRNA-3:five_prime_utr;Parent=CCRYP_016851-RB|size221626-exonerate_est2genome-gene-0.7-mRNA-3;
scaffold354|size221626	maker	CDS	45565	45728	.	-	0	ID=CCRYP_016851-RB|size221626-exonerate_est2genome-gene-0.7-mRNA-3:cds;Parent=CCRYP_016851-RB|size221626-exonerate_est2genome-gene-0.7-mRNA-3;
scaffold354|size221626	maker	CDS	45451	45484	.	-	1	ID=CCRYP_016851-RB|size221626-exonerate_est2genome-gene-0.7-mRNA-3:cds;Parent=CCRYP_016851-RB|size221626-exonerate_est2genome-gene-0.7-mRNA-3;
scaffold354|size221626	maker	gene	28182	30929	.	-	.	ID=CCRYP_016850|size221626-snap-gene-0.16;Name=CCRYP_016850|size221626-snap-gene-0.16;Alias=maker-scaffold354|size221626-snap-gene-0.16;
scaffold354|size221626	maker	mRNA	29019	29902	.	-	.	ID=CCRYP_016850|size221626-snap-gene-0.16-mRNA-1;Parent=CCRYP_016850|size221626-snap-gene-0.16;Name=CCRYP_016850|size221626-snap-gene-0.16-mRNA-1;Alias=maker-scaffold354|size221626-snap-gene-0.16-mRNA-1;_AED=0.40;_QI=0|0|0|1|0|0|2|0|292;_eAED=0.41;
scaffold354|size221626	maker	mRNA	28182	29001	.	-	.	ID=CCRYP_016850|size221626-snap-gene-0.16-mRNA-2;Parent=CCRYP_016850|size221626-snap-gene-0.16;Name=CCRYP_016850|size221626-snap-gene-0.16-mRNA-2;Alias=maker-scaffold354|size221626-snap-gene-0.16-mRNA-2;_AED=0.41;_QI=0|0|0|1|0|0|2|0|266;_eAED=0.41;
scaffold354|size221626	maker	mRNA	28894	30929	.	-	.	ID=CCRYP_016850|size221626-snap-gene-0.16-mRNA-3;Parent=CCRYP_016850|size221626-snap-gene-0.16;Name=CCRYP_016850|size221626-snap-gene-0.16-mRNA-3;Alias=maker-scaffold354|size221626-snap-gene-0.16-mRNA-3;_AED=0.27;_QI=621|1|1|1|0|0.5|2|1045|94;_eAED=0.27;
scaffold354|size221626	maker	exon	28894	30042	.	-	.	ID=CCRYP_016850-RB|size221626-snap-gene-0.16-mRNA-3:exon:3608;Parent=CCRYP_016850-RB|size221626-snap-gene-0.16-mRNA-3;
scaffold354|size221626	maker	exon	30128	30929	.	-	.	ID=CCRYP_016850-RB|size221626-snap-gene-0.16-mRNA-3:exon:3607;Parent=CCRYP_016850-RB|size221626-snap-gene-0.16-mRNA-3;
scaffold354|size221626	maker	exon	28365	29001	.	-	.	ID=CCRYP_016850-RA|size221626-snap-gene-0.16-mRNA-2:exon:3606;Parent=CCRYP_016850-RA|size221626-snap-gene-0.16-mRNA-2;
scaffold354|size221626	maker	exon	28182	28345	.	-	.	ID=CCRYP_016850-RA|size221626-snap-gene-0.16-mRNA-2:exon:3605;Parent=CCRYP_016850-RA|size221626-snap-gene-0.16-mRNA-2;
scaffold354|size221626	maker	exon	29406	29902	.	-	.	ID=CCRYP_016850-RC|size221626-snap-gene-0.16-mRNA-1:exon:3604;Parent=CCRYP_016850-RC|size221626-snap-gene-0.16-mRNA-1;
scaffold354|size221626	maker	exon	29019	29400	.	-	.	ID=CCRYP_016850-RC|size221626-snap-gene-0.16-mRNA-1:exon:3603;Parent=CCRYP_016850-RC|size221626-snap-gene-0.16-mRNA-1;
scaffold354|size221626	maker	CDS	29406	29902	.	-	0	ID=CCRYP_016850-RC|size221626-snap-gene-0.16-mRNA-1:cds;Parent=CCRYP_016850-RC|size221626-snap-gene-0.16-mRNA-1;
scaffold354|size221626	maker	CDS	29019	29400	.	-	1	ID=CCRYP_016850-RC|size221626-snap-gene-0.16-mRNA-1:cds;Parent=CCRYP_016850-RC|size221626-snap-gene-0.16-mRNA-1;
scaffold354|size221626	maker	CDS	28365	29001	.	-	0	ID=CCRYP_016850-RA|size221626-snap-gene-0.16-mRNA-2:cds;Parent=CCRYP_016850-RA|size221626-snap-gene-0.16-mRNA-2;
scaffold354|size221626	maker	CDS	28182	28345	.	-	2	ID=CCRYP_016850-RA|size221626-snap-gene-0.16-mRNA-2:cds;Parent=CCRYP_016850-RA|size221626-snap-gene-0.16-mRNA-2;
scaffold354|size221626	maker	five_prime_UTR	30309	30929	.	-	.	ID=CCRYP_016850-RB|size221626-snap-gene-0.16-mRNA-3:five_prime_utr;Parent=CCRYP_016850-RB|size221626-snap-gene-0.16-mRNA-3;
scaffold354|size221626	maker	CDS	30128	30308	.	-	0	ID=CCRYP_016850-RB|size221626-snap-gene-0.16-mRNA-3:cds;Parent=CCRYP_016850-RB|size221626-snap-gene-0.16-mRNA-3;
scaffold354|size221626	maker	CDS	29939	30042	.	-	2	ID=CCRYP_016850-RB|size221626-snap-gene-0.16-mRNA-3:cds;Parent=CCRYP_016850-RB|size221626-snap-gene-0.16-mRNA-3;
scaffold354|size221626	maker	three_prime_UTR	28894	29938	.	-	.	ID=CCRYP_016850-RB|size221626-snap-gene-0.16-mRNA-3:three_prime_utr;Parent=CCRYP_016850-RB|size221626-snap-gene-0.16-mRNA-3;
scaffold354|size221626	maker	gene	26542	28084	.	-	.	ID=CCRYP_016849|size221626-exonerate_est2genome-gene-0.6;Name=CCRYP_016849|size221626-exonerate_est2genome-gene-0.6;Alias=maker-scaffold354|size221626-exonerate_est2genome-gene-0.6;
scaffold354|size221626	maker	mRNA	26542	28084	.	-	.	ID=CCRYP_016849|size221626-exonerate_est2genome-gene-0.6-mRNA-1;Parent=CCRYP_016849|size221626-exonerate_est2genome-gene-0.6;Name=CCRYP_016849|size221626-exonerate_est2genome-gene-0.6-mRNA-1;Alias=maker-scaffold354|size221626-exonerate_est2genome-gene-0.6-mRNA-1;_AED=0.33;_QI=649|1|1|1|1|1|2|132|225;_eAED=0.33;score=6856;
scaffold354|size221626	maker	mRNA	27421	27883	.	-	.	ID=CCRYP_016849|size221626-exonerate_est2genome-gene-0.6-mRNA-2;Parent=CCRYP_016849|size221626-exonerate_est2genome-gene-0.6;Name=CCRYP_016849|size221626-exonerate_est2genome-gene-0.6-mRNA-2;Alias=maker-scaffold354|size221626-exonerate_est2genome-gene-0.6-mRNA-2;_AED=0.46;_QI=185|1|1|1|1|0.5|2|0|66;_eAED=0.46;score=1800;
scaffold354|size221626	maker	exon	27535	27883	.	-	.	ID=CCRYP_016849-RB|size221626-exonerate_est2genome-gene-0.6-mRNA-2:exon:3612;Parent=CCRYP_016849-RB|size221626-exonerate_est2genome-gene-0.6-mRNA-2;
scaffold354|size221626	maker	exon	27421	27454	.	-	.	ID=CCRYP_016849-RB|size221626-exonerate_est2genome-gene-0.6-mRNA-2:exon:3611;Parent=CCRYP_016849-RB|size221626-exonerate_est2genome-gene-0.6-mRNA-2;
scaffold354|size221626	maker	exon	27074	28084	.	-	.	ID=CCRYP_016849-RA|size221626-exonerate_est2genome-gene-0.6-mRNA-1:exon:3610;Parent=CCRYP_016849-RA|size221626-exonerate_est2genome-gene-0.6-mRNA-1;
scaffold354|size221626	maker	exon	26542	26989	.	-	.	ID=CCRYP_016849-RA|size221626-exonerate_est2genome-gene-0.6-mRNA-1:exon:3609;Parent=CCRYP_016849-RA|size221626-exonerate_est2genome-gene-0.6-mRNA-1;
scaffold354|size221626	maker	five_prime_UTR	27436	28084	.	-	.	ID=CCRYP_016849-RA|size221626-exonerate_est2genome-gene-0.6-mRNA-1:five_prime_utr;Parent=CCRYP_016849-RA|size221626-exonerate_est2genome-gene-0.6-mRNA-1;
scaffold354|size221626	maker	CDS	27074	27435	.	-	0	ID=CCRYP_016849-RA|size221626-exonerate_est2genome-gene-0.6-mRNA-1:cds;Parent=CCRYP_016849-RA|size221626-exonerate_est2genome-gene-0.6-mRNA-1;
scaffold354|size221626	maker	CDS	26674	26989	.	-	1	ID=CCRYP_016849-RA|size221626-exonerate_est2genome-gene-0.6-mRNA-1:cds;Parent=CCRYP_016849-RA|size221626-exonerate_est2genome-gene-0.6-mRNA-1;
scaffold354|size221626	maker	three_prime_UTR	26542	26673	.	-	.	ID=CCRYP_016849-RA|size221626-exonerate_est2genome-gene-0.6-mRNA-1:three_prime_utr;Parent=CCRYP_016849-RA|size221626-exonerate_est2genome-gene-0.6-mRNA-1;
scaffold354|size221626	maker	five_prime_UTR	27699	27883	.	-	.	ID=CCRYP_016849-RB|size221626-exonerate_est2genome-gene-0.6-mRNA-2:five_prime_utr;Parent=CCRYP_016849-RB|size221626-exonerate_est2genome-gene-0.6-mRNA-2;
scaffold354|size221626	maker	CDS	27535	27698	.	-	0	ID=CCRYP_016849-RB|size221626-exonerate_est2genome-gene-0.6-mRNA-2:cds;Parent=CCRYP_016849-RB|size221626-exonerate_est2genome-gene-0.6-mRNA-2;
scaffold354|size221626	maker	CDS	27421	27454	.	-	1	ID=CCRYP_016849-RB|size221626-exonerate_est2genome-gene-0.6-mRNA-2:cds;Parent=CCRYP_016849-RB|size221626-exonerate_est2genome-gene-0.6-mRNA-2;
scaffold354|size221626	model_gff:maker	match	8114	9371	5718	+	.	ID=scaffold354|size221626:hit:34288:4.5.0.0;Name=maker-scaffold354|size221626-exonerate_est2genome-gene-0.0-mRNA-1;score=5718
scaffold354|size221626	model_gff:maker	match_part	8114	8732	.	+	.	ID=scaffold354|size221626:hsp:68797:4.5.0.0;Parent=scaffold354|size221626:hit:34288:4.5.0.0;Target=maker-scaffold354|size221626-exonerate_est2genome-gene-0.0-mRNA-1 1 619 +;Gap=M619
scaffold354|size221626	model_gff:maker	match_part	8824	9371	.	+	.	ID=scaffold354|size221626:hsp:68798:4.5.0.0;Parent=scaffold354|size221626:hit:34288:4.5.0.0;Target=maker-scaffold354|size221626-exonerate_est2genome-gene-0.0-mRNA-1 620 1167 +;Gap=M548
scaffold354|size221626	model_gff:maker	match	19218	21218	9736	+	.	ID=scaffold354|size221626:hit:34289:4.5.0.0;Name=maker-scaffold354|size221626-exonerate_est2genome-gene-0.1-mRNA-1;score=9736
scaffold354|size221626	model_gff:maker	match_part	19218	21218	.	+	.	ID=scaffold354|size221626:hsp:68799:4.5.0.0;Parent=scaffold354|size221626:hit:34289:4.5.0.0;Target=maker-scaffold354|size221626-exonerate_est2genome-gene-0.1-mRNA-1 1 2001 +;Gap=M2001
scaffold354|size221626	model_gff:maker	match	24553	26625	10194	+	.	ID=scaffold354|size221626:hit:34290:4.5.0.0;Name=maker-scaffold354|size221626-exonerate_est2genome-gene-0.2-mRNA-1;score=10194
scaffold354|size221626	model_gff:maker	match_part	24553	26625	.	+	.	ID=scaffold354|size221626:hsp:68800:4.5.0.0;Parent=scaffold354|size221626:hit:34290:4.5.0.0;Target=maker-scaffold354|size221626-exonerate_est2genome-gene-0.2-mRNA-1 1 2073 +;Gap=M2073
scaffold354|size221626	model_gff:maker	match	72512	75336	13776	+	.	ID=scaffold354|size221626:hit:34291:4.5.0.0;Name=maker-scaffold354|size221626-exonerate_est2genome-gene-0.3-mRNA-1;score=13776
scaffold354|size221626	model_gff:maker	match_part	72512	75336	.	+	.	ID=scaffold354|size221626:hsp:68801:4.5.0.0;Parent=scaffold354|size221626:hit:34291:4.5.0.0;Target=maker-scaffold354|size221626-exonerate_est2genome-gene-0.3-mRNA-1 1 2825 +;Gap=M2825
scaffold354|size221626	model_gff:maker	match	12385	14371	1833	+	.	ID=scaffold354|size221626:hit:34292:4.5.0.0;Name=maker-scaffold354|size221626-exonerate_protein2genome-gene-0.10-mRNA-1;score=1833
scaffold354|size221626	model_gff:maker	match_part	12385	13411	.	+	.	ID=scaffold354|size221626:hsp:68802:4.5.0.0;Parent=scaffold354|size221626:hit:34292:4.5.0.0;Target=maker-scaffold354|size221626-exonerate_protein2genome-gene-0.10-mRNA-1 1 1027 +;Gap=M1027
scaffold354|size221626	model_gff:maker	match_part	13500	13570	.	+	.	ID=scaffold354|size221626:hsp:68803:4.5.0.0;Parent=scaffold354|size221626:hit:34292:4.5.0.0;Target=maker-scaffold354|size221626-exonerate_protein2genome-gene-0.10-mRNA-1 1028 1098 +;Gap=M71
scaffold354|size221626	model_gff:maker	match_part	13637	14371	.	+	.	ID=scaffold354|size221626:hsp:68804:4.5.0.0;Parent=scaffold354|size221626:hit:34292:4.5.0.0;Target=maker-scaffold354|size221626-exonerate_protein2genome-gene-0.10-mRNA-1 1099 1833 +;Gap=M735
scaffold354|size221626	model_gff:maker	match	13658	14371	714	+	.	ID=scaffold354|size221626:hit:34293:4.5.0.0;Name=maker-scaffold354|size221626-exonerate_protein2genome-gene-0.10-mRNA-2;score=714
scaffold354|size221626	model_gff:maker	match_part	13658	14371	.	+	.	ID=scaffold354|size221626:hsp:68805:4.5.0.0;Parent=scaffold354|size221626:hit:34293:4.5.0.0;Target=maker-scaffold354|size221626-exonerate_protein2genome-gene-0.10-mRNA-2 1 714 +;Gap=M714
scaffold354|size221626	model_gff:maker	match	13856	14371	516	+	.	ID=scaffold354|size221626:hit:34294:4.5.0.0;Name=maker-scaffold354|size221626-exonerate_protein2genome-gene-0.10-mRNA-3;score=516
scaffold354|size221626	model_gff:maker	match_part	13856	14371	.	+	.	ID=scaffold354|size221626:hsp:68806:4.5.0.0;Parent=scaffold354|size221626:hit:34294:4.5.0.0;Target=maker-scaffold354|size221626-exonerate_protein2genome-gene-0.10-mRNA-3 1 516 +;Gap=M516
scaffold354|size221626	model_gff:maker	match	9371	12285	2741	-	.	ID=scaffold354|size221626:hit:34295:4.5.0.0;Name=maker-scaffold354|size221626-exonerate_est2genome-gene-0.4-mRNA-1;score=2741
scaffold354|size221626	model_gff:maker	match_part	12234	12285	.	-	.	ID=scaffold354|size221626:hsp:68807:4.5.0.0;Parent=scaffold354|size221626:hit:34295:4.5.0.0;Target=maker-scaffold354|size221626-exonerate_est2genome-gene-0.4-mRNA-1 2690 2741 +;Gap=M52
scaffold354|size221626	model_gff:maker	match_part	9867	12142	.	-	.	ID=scaffold354|size221626:hsp:68808:4.5.0.0;Parent=scaffold354|size221626:hit:34295:4.5.0.0;Target=maker-scaffold354|size221626-exonerate_est2genome-gene-0.4-mRNA-1 414 2689 +;Gap=M2276
scaffold354|size221626	model_gff:maker	match_part	9371	9783	.	-	.	ID=scaffold354|size221626:hsp:68809:4.5.0.0;Parent=scaffold354|size221626:hit:34295:4.5.0.0;Target=maker-scaffold354|size221626-exonerate_est2genome-gene-0.4-mRNA-1 1 413 +;Gap=M413
scaffold354|size221626	model_gff:maker	match	19218	24349	4693	-	.	ID=scaffold354|size221626:hit:34296:4.5.0.0;Name=maker-scaffold354|size221626-exonerate_est2genome-gene-0.5-mRNA-1;score=4693
scaffold354|size221626	model_gff:maker	match_part	22151	24349	.	-	.	ID=scaffold354|size221626:hsp:68810:4.5.0.0;Parent=scaffold354|size221626:hit:34296:4.5.0.0;Target=maker-scaffold354|size221626-exonerate_est2genome-gene-0.5-mRNA-1 2495 4693 +;Gap=M2199
scaffold354|size221626	model_gff:maker	match_part	21846	22053	.	-	.	ID=scaffold354|size221626:hsp:68811:4.5.0.0;Parent=scaffold354|size221626:hit:34296:4.5.0.0;Target=maker-scaffold354|size221626-exonerate_est2genome-gene-0.5-mRNA-1 2287 2494 +;Gap=M208
scaffold354|size221626	model_gff:maker	match_part	21630	21762	.	-	.	ID=scaffold354|size221626:hsp:68812:4.5.0.0;Parent=scaffold354|size221626:hit:34296:4.5.0.0;Target=maker-scaffold354|size221626-exonerate_est2genome-gene-0.5-mRNA-1 2154 2286 +;Gap=M133
scaffold354|size221626	model_gff:maker	match_part	21402	21537	.	-	.	ID=scaffold354|size221626:hsp:68813:4.5.0.0;Parent=scaffold354|size221626:hit:34296:4.5.0.0;Target=maker-scaffold354|size221626-exonerate_est2genome-gene-0.5-mRNA-1 2018 2153 +;Gap=M136
scaffold354|size221626	model_gff:maker	match_part	21197	21320	.	-	.	ID=scaffold354|size221626:hsp:68814:4.5.0.0;Parent=scaffold354|size221626:hit:34296:4.5.0.0;Target=maker-scaffold354|size221626-exonerate_est2genome-gene-0.5-mRNA-1 1894 2017 +;Gap=M124
scaffold354|size221626	model_gff:maker	match_part	19218	21110	.	-	.	ID=scaffold354|size221626:hsp:68815:4.5.0.0;Parent=scaffold354|size221626:hit:34296:4.5.0.0;Target=maker-scaffold354|size221626-exonerate_est2genome-gene-0.5-mRNA-1 1 1893 +;Gap=M1893
scaffold354|size221626	model_gff:maker	match	19218	24349	4785	-	.	ID=scaffold354|size221626:hit:34297:4.5.0.0;Name=maker-scaffold354|size221626-exonerate_est2genome-gene-0.5-mRNA-2;score=4785
scaffold354|size221626	model_gff:maker	match_part	22151	24349	.	-	.	ID=scaffold354|size221626:hsp:68816:4.5.0.0;Parent=scaffold354|size221626:hit:34297:4.5.0.0;Target=maker-scaffold354|size221626-exonerate_est2genome-gene-0.5-mRNA-2 2587 4785 +;Gap=M2199
scaffold354|size221626	model_gff:maker	match_part	21846	22053	.	-	.	ID=scaffold354|size221626:hsp:68817:4.5.0.0;Parent=scaffold354|size221626:hit:34297:4.5.0.0;Target=maker-scaffold354|size221626-exonerate_est2genome-gene-0.5-mRNA-2 2379 2586 +;Gap=M208
scaffold354|size221626	model_gff:maker	match_part	21402	21762	.	-	.	ID=scaffold354|size221626:hsp:68818:4.5.0.0;Parent=scaffold354|size221626:hit:34297:4.5.0.0;Target=maker-scaffold354|size221626-exonerate_est2genome-gene-0.5-mRNA-2 1 361 +;Gap=M361
scaffold354|size221626	model_gff:maker	match_part	21197	21320	.	-	.	ID=scaffold354|size221626:hsp:68819:4.5.0.0;Parent=scaffold354|size221626:hit:34297:4.5.0.0;Target=maker-scaffold354|size221626-exonerate_est2genome-gene-0.5-mRNA-2 2255 2378 +;Gap=M124
scaffold354|size221626	model_gff:maker	match_part	19218	21110	.	-	.	ID=scaffold354|size221626:hsp:68820:4.5.0.0;Parent=scaffold354|size221626:hit:34297:4.5.0.0;Target=maker-scaffold354|size221626-exonerate_est2genome-gene-0.5-mRNA-2 362 2254 +;Gap=M1893
scaffold354|size221626	model_gff:maker	match	26542	28084	6856	-	.	ID=scaffold354|size221626:hit:34298:4.5.0.0;Name=maker-scaffold354|size221626-exonerate_est2genome-gene-0.6-mRNA-1;score=6856
scaffold354|size221626	model_gff:maker	match_part	27074	28084	.	-	.	ID=scaffold354|size221626:hsp:68821:4.5.0.0;Parent=scaffold354|size221626:hit:34298:4.5.0.0;Target=maker-scaffold354|size221626-exonerate_est2genome-gene-0.6-mRNA-1 449 1459 +;Gap=M1011
scaffold354|size221626	model_gff:maker	match_part	26542	26989	.	-	.	ID=scaffold354|size221626:hsp:68822:4.5.0.0;Parent=scaffold354|size221626:hit:34298:4.5.0.0;Target=maker-scaffold354|size221626-exonerate_est2genome-gene-0.6-mRNA-1 1 448 +;Gap=M448
scaffold354|size221626	model_gff:maker	match	27421	27883	1800	-	.	ID=scaffold354|size221626:hit:34299:4.5.0.0;Name=maker-scaffold354|size221626-exonerate_est2genome-gene-0.6-mRNA-2;score=1800
scaffold354|size221626	model_gff:maker	match_part	27535	27883	.	-	.	ID=scaffold354|size221626:hsp:68823:4.5.0.0;Parent=scaffold354|size221626:hit:34299:4.5.0.0;Target=maker-scaffold354|size221626-exonerate_est2genome-gene-0.6-mRNA-2 35 383 +;Gap=M349
scaffold354|size221626	model_gff:maker	match_part	27421	27454	.	-	.	ID=scaffold354|size221626:hsp:68824:4.5.0.0;Parent=scaffold354|size221626:hit:34299:4.5.0.0;Target=maker-scaffold354|size221626-exonerate_est2genome-gene-0.6-mRNA-2 1 34 +;Gap=M34
scaffold354|size221626	model_gff:maker	match	46023	49526	3341	-	.	ID=scaffold354|size221626:hit:34300:4.5.0.0;Name=maker-scaffold354|size221626-exonerate_est2genome-gene-0.7-mRNA-1;score=3341
scaffold354|size221626	model_gff:maker	match_part	48673	49526	.	-	.	ID=scaffold354|size221626:hsp:68825:4.5.0.0;Parent=scaffold354|size221626:hit:34300:4.5.0.0;Target=maker-scaffold354|size221626-exonerate_est2genome-gene-0.7-mRNA-1 2488 3341 +;Gap=M854
scaffold354|size221626	model_gff:maker	match_part	47271	48587	.	-	.	ID=scaffold354|size221626:hsp:68826:4.5.0.0;Parent=scaffold354|size221626:hit:34300:4.5.0.0;Target=maker-scaffold354|size221626-exonerate_est2genome-gene-0.7-mRNA-1 1171 2487 +;Gap=M1317
scaffold354|size221626	model_gff:maker	match_part	46023	47192	.	-	.	ID=scaffold354|size221626:hsp:68827:4.5.0.0;Parent=scaffold354|size221626:hit:34300:4.5.0.0;Target=maker-scaffold354|size221626-exonerate_est2genome-gene-0.7-mRNA-1 1 1170 +;Gap=M1170
scaffold354|size221626	model_gff:maker	match	44662	46117	1372	-	.	ID=scaffold354|size221626:hit:34301:4.5.0.0;Name=maker-scaffold354|size221626-exonerate_est2genome-gene-0.7-mRNA-2;score=1372
scaffold354|size221626	model_gff:maker	match_part	45104	46117	.	-	.	ID=scaffold354|size221626:hsp:68828:4.5.0.0;Parent=scaffold354|size221626:hit:34301:4.5.0.0;Target=maker-scaffold354|size221626-exonerate_est2genome-gene-0.7-mRNA-2 359 1372 +;Gap=M1014
scaffold354|size221626	model_gff:maker	match_part	44662	45019	.	-	.	ID=scaffold354|size221626:hsp:68829:4.5.0.0;Parent=scaffold354|size221626:hit:34301:4.5.0.0;Target=maker-scaffold354|size221626-exonerate_est2genome-gene-0.7-mRNA-2 1 358 +;Gap=M358
scaffold354|size221626	model_gff:maker	match	45451	45913	1764	-	.	ID=scaffold354|size221626:hit:34302:4.5.0.0;Name=maker-scaffold354|size221626-exonerate_est2genome-gene-0.7-mRNA-3;score=1764
scaffold354|size221626	model_gff:maker	match_part	45565	45913	.	-	.	ID=scaffold354|size221626:hsp:68830:4.5.0.0;Parent=scaffold354|size221626:hit:34302:4.5.0.0;Target=maker-scaffold354|size221626-exonerate_est2genome-gene-0.7-mRNA-3 35 383 +;Gap=M349
scaffold354|size221626	model_gff:maker	match_part	45451	45484	.	-	.	ID=scaffold354|size221626:hsp:68831:4.5.0.0;Parent=scaffold354|size221626:hit:34302:4.5.0.0;Target=maker-scaffold354|size221626-exonerate_est2genome-gene-0.7-mRNA-3 1 34 +;Gap=M34
scaffold354|size221626	model_gff:maker	match	69764	72205	11389	-	.	ID=scaffold354|size221626:hit:34303:4.5.0.0;Name=maker-scaffold354|size221626-exonerate_est2genome-gene-0.8-mRNA-1;score=11389
scaffold354|size221626	model_gff:maker	match_part	70545	72205	.	-	.	ID=scaffold354|size221626:hsp:68832:4.5.0.0;Parent=scaffold354|size221626:hit:34303:4.5.0.0;Target=maker-scaffold354|size221626-exonerate_est2genome-gene-0.8-mRNA-1 628 2288 +;Gap=M1661
scaffold354|size221626	model_gff:maker	match_part	70261	70457	.	-	.	ID=scaffold354|size221626:hsp:68833:4.5.0.0;Parent=scaffold354|size221626:hit:34303:4.5.0.0;Target=maker-scaffold354|size221626-exonerate_est2genome-gene-0.8-mRNA-1 431 627 +;Gap=M197
scaffold354|size221626	model_gff:maker	match_part	69764	70193	.	-	.	ID=scaffold354|size221626:hsp:68834:4.5.0.0;Parent=scaffold354|size221626:hit:34303:4.5.0.0;Target=maker-scaffold354|size221626-exonerate_est2genome-gene-0.8-mRNA-1 1 430 +;Gap=M430
scaffold354|size221626	model_gff:maker	match	69764	72205	11737	-	.	ID=scaffold354|size221626:hit:34304:4.5.0.0;Name=maker-scaffold354|size221626-exonerate_est2genome-gene-0.8-mRNA-2;score=11737
scaffold354|size221626	model_gff:maker	match_part	70545	72205	.	-	.	ID=scaffold354|size221626:hsp:68835:4.5.0.0;Parent=scaffold354|size221626:hit:34304:4.5.0.0;Target=maker-scaffold354|size221626-exonerate_est2genome-gene-0.8-mRNA-2 695 2355 +;Gap=M1661
scaffold354|size221626	model_gff:maker	match_part	69764	70457	.	-	.	ID=scaffold354|size221626:hsp:68836:4.5.0.0;Parent=scaffold354|size221626:hit:34304:4.5.0.0;Target=maker-scaffold354|size221626-exonerate_est2genome-gene-0.8-mRNA-2 1 694 +;Gap=M694
scaffold354|size221626	snap_masked	match	7240	7518	10.172	+	.	ID=scaffold354|size221626:hit:34305:4.5.0.0;Name=snap_masked-scaffold354|size221626-abinit-gene-0.38-mRNA-1
scaffold354|size221626	snap_masked	match_part	7240	7518	10.172	+	.	ID=scaffold354|size221626:hsp:68837:4.5.0.0;Parent=scaffold354|size221626:hit:34305:4.5.0.0;Target=snap_masked-scaffold354|size221626-abinit-gene-0.38-mRNA-1 1 279 +;Gap=M279
scaffold354|size221626	snap_masked	match	8490	9078	48.096	+	.	ID=scaffold354|size221626:hit:34306:4.5.0.0;Name=snap_masked-scaffold354|size221626-abinit-gene-0.39-mRNA-1
scaffold354|size221626	snap_masked	match_part	8490	8732	19.210	+	.	ID=scaffold354|size221626:hsp:68838:4.5.0.0;Parent=scaffold354|size221626:hit:34306:4.5.0.0;Target=snap_masked-scaffold354|size221626-abinit-gene-0.39-mRNA-1 1 243 +;Gap=M243
scaffold354|size221626	snap_masked	match_part	8824	9078	28.886	+	.	ID=scaffold354|size221626:hsp:68839:4.5.0.0;Parent=scaffold354|size221626:hit:34306:4.5.0.0;Target=snap_masked-scaffold354|size221626-abinit-gene-0.39-mRNA-1 244 498 +;Gap=M255
scaffold354|size221626	snap_masked	match	13035	14371	99.615	+	.	ID=scaffold354|size221626:hit:34307:4.5.0.0;Name=snap_masked-scaffold354|size221626-abinit-gene-0.40-mRNA-1
scaffold354|size221626	snap_masked	match_part	13035	13251	16.965	+	.	ID=scaffold354|size221626:hsp:68840:4.5.0.0;Parent=scaffold354|size221626:hit:34307:4.5.0.0;Target=snap_masked-scaffold354|size221626-abinit-gene-0.40-mRNA-1 1 217 +;Gap=M217
scaffold354|size221626	snap_masked	match_part	13280	13411	14.292	+	.	ID=scaffold354|size221626:hsp:68841:4.5.0.0;Parent=scaffold354|size221626:hit:34307:4.5.0.0;Target=snap_masked-scaffold354|size221626-abinit-gene-0.40-mRNA-1 218 349 +;Gap=M132
scaffold354|size221626	snap_masked	match_part	13500	13570	16.431	+	.	ID=scaffold354|size221626:hsp:68842:4.5.0.0;Parent=scaffold354|size221626:hit:34307:4.5.0.0;Target=snap_masked-scaffold354|size221626-abinit-gene-0.40-mRNA-1 350 420 +;Gap=M71
scaffold354|size221626	snap_masked	match_part	13637	14371	51.927	+	.	ID=scaffold354|size221626:hsp:68843:4.5.0.0;Parent=scaffold354|size221626:hit:34307:4.5.0.0;Target=snap_masked-scaffold354|size221626-abinit-gene-0.40-mRNA-1 421 1155 +;Gap=M735
scaffold354|size221626	snap_masked	match	19261	20655	91.264	+	.	ID=scaffold354|size221626:hit:34308:4.5.0.0;Name=snap_masked-scaffold354|size221626-abinit-gene-0.41-mRNA-1
scaffold354|size221626	snap_masked	match_part	19261	20655	91.264	+	.	ID=scaffold354|size221626:hsp:68844:4.5.0.0;Parent=scaffold354|size221626:hit:34308:4.5.0.0;Target=snap_masked-scaffold354|size221626-abinit-gene-0.41-mRNA-1 1 1395 +;Gap=M1395
scaffold354|size221626	snap_masked	match	24670	26511	129.057	+	.	ID=scaffold354|size221626:hit:34309:4.5.0.0;Name=snap_masked-scaffold354|size221626-abinit-gene-0.42-mRNA-1
scaffold354|size221626	snap_masked	match_part	24670	26511	129.057	+	.	ID=scaffold354|size221626:hsp:68845:4.5.0.0;Parent=scaffold354|size221626:hit:34309:4.5.0.0;Target=snap_masked-scaffold354|size221626-abinit-gene-0.42-mRNA-1 1 1842 +;Gap=M1842
scaffold354|size221626	snap_masked	match	39337	39687	16.35	+	.	ID=scaffold354|size221626:hit:34310:4.5.0.0;Name=snap_masked-scaffold354|size221626-abinit-gene-0.43-mRNA-1
scaffold354|size221626	snap_masked	match_part	39337	39687	16.350	+	.	ID=scaffold354|size221626:hsp:68846:4.5.0.0;Parent=scaffold354|size221626:hit:34310:4.5.0.0;Target=snap_masked-scaffold354|size221626-abinit-gene-0.43-mRNA-1 1 351 +;Gap=M351
scaffold354|size221626	snap_masked	match	68593	69576	66.288	+	.	ID=scaffold354|size221626:hit:34311:4.5.0.0;Name=snap_masked-scaffold354|size221626-abinit-gene-0.44-mRNA-1
scaffold354|size221626	snap_masked	match_part	68593	69576	66.288	+	.	ID=scaffold354|size221626:hsp:68847:4.5.0.0;Parent=scaffold354|size221626:hit:34311:4.5.0.0;Target=snap_masked-scaffold354|size221626-abinit-gene-0.44-mRNA-1 1 984 +;Gap=M984
scaffold354|size221626	snap_masked	match	72645	74691	94.35	+	.	ID=scaffold354|size221626:hit:34312:4.5.0.0;Name=snap_masked-scaffold354|size221626-abinit-gene-0.45-mRNA-1
scaffold354|size221626	snap_masked	match_part	72645	72669	2.775	+	.	ID=scaffold354|size221626:hsp:68848:4.5.0.0;Parent=scaffold354|size221626:hit:34312:4.5.0.0;Target=snap_masked-scaffold354|size221626-abinit-gene-0.45-mRNA-1 1 25 +;Gap=M25
scaffold354|size221626	snap_masked	match_part	72732	72990	11.533	+	.	ID=scaffold354|size221626:hsp:68849:4.5.0.0;Parent=scaffold354|size221626:hit:34312:4.5.0.0;Target=snap_masked-scaffold354|size221626-abinit-gene-0.45-mRNA-1 26 284 +;Gap=M259
scaffold354|size221626	snap_masked	match_part	73050	74691	80.042	+	.	ID=scaffold354|size221626:hsp:68850:4.5.0.0;Parent=scaffold354|size221626:hit:34312:4.5.0.0;Target=snap_masked-scaffold354|size221626-abinit-gene-0.45-mRNA-1 285 1926 +;Gap=M1642
scaffold354|size221626	snap_masked	match	3571	4527	45.171	-	.	ID=scaffold354|size221626:hit:34313:4.5.0.0;Name=snap_masked-scaffold354|size221626-abinit-gene-0.46-mRNA-1
scaffold354|size221626	snap_masked	match_part	4354	4527	8.723	-	.	ID=scaffold354|size221626:hsp:68851:4.5.0.0;Parent=scaffold354|size221626:hit:34313:4.5.0.0;Target=snap_masked-scaffold354|size221626-abinit-gene-0.46-mRNA-1 529 702 +;Gap=M174
scaffold354|size221626	snap_masked	match_part	3654	4135	32.586	-	.	ID=scaffold354|size221626:hsp:68852:4.5.0.0;Parent=scaffold354|size221626:hit:34313:4.5.0.0;Target=snap_masked-scaffold354|size221626-abinit-gene-0.46-mRNA-1 47 528 +;Gap=M482
scaffold354|size221626	snap_masked	match_part	3571	3616	3.862	-	.	ID=scaffold354|size221626:hsp:68853:4.5.0.0;Parent=scaffold354|size221626:hit:34313:4.5.0.0;Target=snap_masked-scaffold354|size221626-abinit-gene-0.46-mRNA-1 1 46 +;Gap=M46
scaffold354|size221626	snap_masked	match	5131	7194	81.026	-	.	ID=scaffold354|size221626:hit:34314:4.5.0.0;Name=snap_masked-scaffold354|size221626-abinit-gene-0.47-mRNA-1
scaffold354|size221626	snap_masked	match_part	5131	7194	81.026	-	.	ID=scaffold354|size221626:hsp:68854:4.5.0.0;Parent=scaffold354|size221626:hit:34314:4.5.0.0;Target=snap_masked-scaffold354|size221626-abinit-gene-0.47-mRNA-1 1 2064 +;Gap=M2064
scaffold354|size221626	snap_masked	match	9420	10342	69.712	-	.	ID=scaffold354|size221626:hit:34315:4.5.0.0;Name=snap_masked-scaffold354|size221626-abinit-gene-0.48-mRNA-1
scaffold354|size221626	snap_masked	match_part	9867	10342	46.061	-	.	ID=scaffold354|size221626:hsp:68855:4.5.0.0;Parent=scaffold354|size221626:hit:34315:4.5.0.0;Target=snap_masked-scaffold354|size221626-abinit-gene-0.48-mRNA-1 365 840 +;Gap=M476
scaffold354|size221626	snap_masked	match_part	9420	9783	23.651	-	.	ID=scaffold354|size221626:hsp:68856:4.5.0.0;Parent=scaffold354|size221626:hit:34315:4.5.0.0;Target=snap_masked-scaffold354|size221626-abinit-gene-0.48-mRNA-1 1 364 +;Gap=M364
scaffold354|size221626	snap_masked	match	10353	12029	113.405	-	.	ID=scaffold354|size221626:hit:34316:4.5.0.0;Name=snap_masked-scaffold354|size221626-abinit-gene-0.49-mRNA-1
scaffold354|size221626	snap_masked	match_part	10353	12029	113.405	-	.	ID=scaffold354|size221626:hsp:68857:4.5.0.0;Parent=scaffold354|size221626:hit:34316:4.5.0.0;Target=snap_masked-scaffold354|size221626-abinit-gene-0.49-mRNA-1 1 1677 +;Gap=M1677
scaffold354|size221626	snap_masked	match	21084	24019	244.169	-	.	ID=scaffold354|size221626:hit:34317:4.5.0.0;Name=snap_masked-scaffold354|size221626-abinit-gene-0.50-mRNA-1
scaffold354|size221626	snap_masked	match_part	22151	24019	168.317	-	.	ID=scaffold354|size221626:hsp:68858:4.5.0.0;Parent=scaffold354|size221626:hit:34317:4.5.0.0;Target=snap_masked-scaffold354|size221626-abinit-gene-0.50-mRNA-1 715 2583 +;Gap=M1869
scaffold354|size221626	snap_masked	match_part	21846	22053	23.798	-	.	ID=scaffold354|size221626:hsp:68859:4.5.0.0;Parent=scaffold354|size221626:hit:34317:4.5.0.0;Target=snap_masked-scaffold354|size221626-abinit-gene-0.50-mRNA-1 507 714 +;Gap=M208
scaffold354|size221626	snap_masked	match_part	21630	21762	20.448	-	.	ID=scaffold354|size221626:hsp:68860:4.5.0.0;Parent=scaffold354|size221626:hit:34317:4.5.0.0;Target=snap_masked-scaffold354|size221626-abinit-gene-0.50-mRNA-1 374 506 +;Gap=M133
scaffold354|size221626	snap_masked	match_part	21402	21537	16.103	-	.	ID=scaffold354|size221626:hsp:68861:4.5.0.0;Parent=scaffold354|size221626:hit:34317:4.5.0.0;Target=snap_masked-scaffold354|size221626-abinit-gene-0.50-mRNA-1 238 373 +;Gap=M136
scaffold354|size221626	snap_masked	match_part	21084	21320	15.503	-	.	ID=scaffold354|size221626:hsp:68862:4.5.0.0;Parent=scaffold354|size221626:hit:34317:4.5.0.0;Target=snap_masked-scaffold354|size221626-abinit-gene-0.50-mRNA-1 1 237 +;Gap=M237
scaffold354|size221626	snap_masked	match	26674	27698	95.735	-	.	ID=scaffold354|size221626:hit:34318:4.5.0.0;Name=snap_masked-scaffold354|size221626-abinit-gene-0.51-mRNA-1
scaffold354|size221626	snap_masked	match_part	27535	27698	24.855	-	.	ID=scaffold354|size221626:hsp:68863:4.5.0.0;Parent=scaffold354|size221626:hit:34318:4.5.0.0;Target=snap_masked-scaffold354|size221626-abinit-gene-0.51-mRNA-1 752 915 +;Gap=M164
scaffold354|size221626	snap_masked	match_part	27074	27454	52.335	-	.	ID=scaffold354|size221626:hsp:68864:4.5.0.0;Parent=scaffold354|size221626:hit:34318:4.5.0.0;Target=snap_masked-scaffold354|size221626-abinit-gene-0.51-mRNA-1 371 751 +;Gap=M381
scaffold354|size221626	snap_masked	match_part	26674	27043	18.545	-	.	ID=scaffold354|size221626:hsp:68865:4.5.0.0;Parent=scaffold354|size221626:hit:34318:4.5.0.0;Target=snap_masked-scaffold354|size221626-abinit-gene-0.51-mRNA-1 1 370 +;Gap=M370
scaffold354|size221626	snap_masked	match	28357	29001	25.29	-	.	ID=scaffold354|size221626:hit:34319:4.5.0.0;Name=snap_masked-scaffold354|size221626-abinit-gene-0.52-mRNA-1
scaffold354|size221626	snap_masked	match_part	28357	29001	25.290	-	.	ID=scaffold354|size221626:hsp:68866:4.5.0.0;Parent=scaffold354|size221626:hit:34319:4.5.0.0;Target=snap_masked-scaffold354|size221626-abinit-gene-0.52-mRNA-1 1 645 +;Gap=M645
scaffold354|size221626	snap_masked	match	29019	29327	24.291	-	.	ID=scaffold354|size221626:hit:34320:4.5.0.0;Name=snap_masked-scaffold354|size221626-abinit-gene-0.53-mRNA-1
scaffold354|size221626	snap_masked	match_part	29019	29327	24.291	-	.	ID=scaffold354|size221626:hsp:68867:4.5.0.0;Parent=scaffold354|size221626:hit:34320:4.5.0.0;Target=snap_masked-scaffold354|size221626-abinit-gene-0.53-mRNA-1 1 309 +;Gap=M309
scaffold354|size221626	snap_masked	match	29339	30308	60.203	-	.	ID=scaffold354|size221626:hit:34321:4.5.0.0;Name=snap_masked-scaffold354|size221626-abinit-gene-0.54-mRNA-1
scaffold354|size221626	snap_masked	match_part	30128	30308	24.686	-	.	ID=scaffold354|size221626:hsp:68868:4.5.0.0;Parent=scaffold354|size221626:hit:34321:4.5.0.0;Target=snap_masked-scaffold354|size221626-abinit-gene-0.54-mRNA-1 573 753 +;Gap=M181
scaffold354|size221626	snap_masked	match_part	29339	29910	35.517	-	.	ID=scaffold354|size221626:hsp:68869:4.5.0.0;Parent=scaffold354|size221626:hit:34321:4.5.0.0;Target=snap_masked-scaffold354|size221626-abinit-gene-0.54-mRNA-1 1 572 +;Gap=M572
scaffold354|size221626	snap_masked	match	44376	45728	126.83	-	.	ID=scaffold354|size221626:hit:34322:4.5.0.0;Name=snap_masked-scaffold354|size221626-abinit-gene-0.55-mRNA-1
scaffold354|size221626	snap_masked	match_part	45565	45728	25.938	-	.	ID=scaffold354|size221626:hsp:68870:4.5.0.0;Parent=scaffold354|size221626:hit:34322:4.5.0.0;Target=snap_masked-scaffold354|size221626-abinit-gene-0.55-mRNA-1 914 1077 +;Gap=M164
scaffold354|size221626	snap_masked	match_part	45104	45484	51.668	-	.	ID=scaffold354|size221626:hsp:68871:4.5.0.0;Parent=scaffold354|size221626:hit:34322:4.5.0.0;Target=snap_masked-scaffold354|size221626-abinit-gene-0.55-mRNA-1 533 913 +;Gap=M381
scaffold354|size221626	snap_masked	match_part	44754	45073	22.745	-	.	ID=scaffold354|size221626:hsp:68872:4.5.0.0;Parent=scaffold354|size221626:hit:34322:4.5.0.0;Target=snap_masked-scaffold354|size221626-abinit-gene-0.55-mRNA-1 213 532 +;Gap=M320
scaffold354|size221626	snap_masked	match_part	44567	44658	16.543	-	.	ID=scaffold354|size221626:hsp:68873:4.5.0.0;Parent=scaffold354|size221626:hit:34322:4.5.0.0;Target=snap_masked-scaffold354|size221626-abinit-gene-0.55-mRNA-1 121 212 +;Gap=M92
scaffold354|size221626	snap_masked	match_part	44376	44495	9.936	-	.	ID=scaffold354|size221626:hsp:68874:4.5.0.0;Parent=scaffold354|size221626:hit:34322:4.5.0.0;Target=snap_masked-scaffold354|size221626-abinit-gene-0.55-mRNA-1 1 120 +;Gap=M120
scaffold354|size221626	snap_masked	match	46204	48447	125.116	-	.	ID=scaffold354|size221626:hit:34323:4.5.0.0;Name=snap_masked-scaffold354|size221626-abinit-gene-0.56-mRNA-1
scaffold354|size221626	snap_masked	match_part	47271	48447	77.967	-	.	ID=scaffold354|size221626:hsp:68875:4.5.0.0;Parent=scaffold354|size221626:hit:34323:4.5.0.0;Target=snap_masked-scaffold354|size221626-abinit-gene-0.56-mRNA-1 990 2166 +;Gap=M1177
scaffold354|size221626	snap_masked	match_part	46204	47192	47.149	-	.	ID=scaffold354|size221626:hsp:68876:4.5.0.0;Parent=scaffold354|size221626:hit:34323:4.5.0.0;Target=snap_masked-scaffold354|size221626-abinit-gene-0.56-mRNA-1 1 989 +;Gap=M989
scaffold354|size221626	snap_masked	match	48531	49293	56.123	-	.	ID=scaffold354|size221626:hit:34324:4.5.0.0;Name=snap_masked-scaffold354|size221626-abinit-gene-0.57-mRNA-1
scaffold354|size221626	snap_masked	match_part	48673	49293	52.434	-	.	ID=scaffold354|size221626:hsp:68877:4.5.0.0;Parent=scaffold354|size221626:hit:34324:4.5.0.0;Target=snap_masked-scaffold354|size221626-abinit-gene-0.57-mRNA-1 58 678 +;Gap=M621
scaffold354|size221626	snap_masked	match_part	48531	48587	3.689	-	.	ID=scaffold354|size221626:hsp:68878:4.5.0.0;Parent=scaffold354|size221626:hit:34324:4.5.0.0;Target=snap_masked-scaffold354|size221626-abinit-gene-0.57-mRNA-1 1 57 +;Gap=M57
scaffold354|size221626	snap_masked	match	51918	52266	28.789	-	.	ID=scaffold354|size221626:hit:34325:4.5.0.0;Name=snap_masked-scaffold354|size221626-abinit-gene-0.58-mRNA-1
scaffold354|size221626	snap_masked	match_part	52143	52266	15.289	-	.	ID=scaffold354|size221626:hsp:68879:4.5.0.0;Parent=scaffold354|size221626:hit:34325:4.5.0.0;Target=snap_masked-scaffold354|size221626-abinit-gene-0.58-mRNA-1 114 237 +;Gap=M124
scaffold354|size221626	snap_masked	match_part	51918	52030	13.500	-	.	ID=scaffold354|size221626:hsp:68880:4.5.0.0;Parent=scaffold354|size221626:hit:34325:4.5.0.0;Target=snap_masked-scaffold354|size221626-abinit-gene-0.58-mRNA-1 1 113 +;Gap=M113
scaffold354|size221626	snap_masked	match	69862	70492	60.567	-	.	ID=scaffold354|size221626:hit:34326:4.5.0.0;Name=snap_masked-scaffold354|size221626-abinit-gene-0.59-mRNA-1
scaffold354|size221626	snap_masked	match_part	70261	70492	30.698	-	.	ID=scaffold354|size221626:hsp:68881:4.5.0.0;Parent=scaffold354|size221626:hit:34326:4.5.0.0;Target=snap_masked-scaffold354|size221626-abinit-gene-0.59-mRNA-1 333 564 +;Gap=M232
scaffold354|size221626	snap_masked	match_part	69862	70193	29.869	-	.	ID=scaffold354|size221626:hsp:68882:4.5.0.0;Parent=scaffold354|size221626:hit:34326:4.5.0.0;Target=snap_masked-scaffold354|size221626-abinit-gene-0.59-mRNA-1 1 332 +;Gap=M332
scaffold354|size221626	snap_masked	match	70541	72103	155.776	-	.	ID=scaffold354|size221626:hit:34327:4.5.0.0;Name=snap_masked-scaffold354|size221626-abinit-gene-0.60-mRNA-1
scaffold354|size221626	snap_masked	match_part	71513	72103	66.785	-	.	ID=scaffold354|size221626:hsp:68883:4.5.0.0;Parent=scaffold354|size221626:hit:34327:4.5.0.0;Target=snap_masked-scaffold354|size221626-abinit-gene-0.60-mRNA-1 748 1338 +;Gap=M591
scaffold354|size221626	snap_masked	match_part	70541	71287	88.991	-	.	ID=scaffold354|size221626:hsp:68884:4.5.0.0;Parent=scaffold354|size221626:hit:34327:4.5.0.0;Target=snap_masked-scaffold354|size221626-abinit-gene-0.60-mRNA-1 1 747 +;Gap=M747
scaffold354|size221626	augustus_masked	match	6906	7154	0.91	+	.	ID=scaffold354|size221626:hit:34328:4.5.0.0;Name=augustus_masked-scaffold354|size221626-abinit-gene-0.21-mRNA-1
scaffold354|size221626	augustus_masked	match_part	6906	7154	0.91	+	.	ID=scaffold354|size221626:hsp:68885:4.5.0.0;Parent=scaffold354|size221626:hit:34328:4.5.0.0;Target=augustus_masked-scaffold354|size221626-abinit-gene-0.21-mRNA-1 1 249 +;Gap=M249
scaffold354|size221626	augustus_masked	match	8490	9078	0.89	+	.	ID=scaffold354|size221626:hit:34329:4.5.0.0;Name=augustus_masked-scaffold354|size221626-abinit-gene-0.22-mRNA-1
scaffold354|size221626	augustus_masked	match_part	8490	8732	0.89	+	.	ID=scaffold354|size221626:hsp:68886:4.5.0.0;Parent=scaffold354|size221626:hit:34329:4.5.0.0;Target=augustus_masked-scaffold354|size221626-abinit-gene-0.22-mRNA-1 1 243 +;Gap=M243
scaffold354|size221626	augustus_masked	match_part	8824	9078	0.89	+	.	ID=scaffold354|size221626:hsp:68887:4.5.0.0;Parent=scaffold354|size221626:hit:34329:4.5.0.0;Target=augustus_masked-scaffold354|size221626-abinit-gene-0.22-mRNA-1 244 498 +;Gap=M255
scaffold354|size221626	augustus_masked	match	13113	14371	0.67	+	.	ID=scaffold354|size221626:hit:34330:4.5.0.0;Name=augustus_masked-scaffold354|size221626-abinit-gene-0.23-mRNA-1
scaffold354|size221626	augustus_masked	match_part	13113	13251	0.67	+	.	ID=scaffold354|size221626:hsp:68888:4.5.0.0;Parent=scaffold354|size221626:hit:34330:4.5.0.0;Target=augustus_masked-scaffold354|size221626-abinit-gene-0.23-mRNA-1 1 139 +;Gap=M139
scaffold354|size221626	augustus_masked	match_part	13500	13570	0.67	+	.	ID=scaffold354|size221626:hsp:68889:4.5.0.0;Parent=scaffold354|size221626:hit:34330:4.5.0.0;Target=augustus_masked-scaffold354|size221626-abinit-gene-0.23-mRNA-1 140 210 +;Gap=M71
scaffold354|size221626	augustus_masked	match_part	13637	14371	0.67	+	.	ID=scaffold354|size221626:hsp:68890:4.5.0.0;Parent=scaffold354|size221626:hit:34330:4.5.0.0;Target=augustus_masked-scaffold354|size221626-abinit-gene-0.23-mRNA-1 211 945 +;Gap=M735
scaffold354|size221626	augustus_masked	match	19525	20655	0.94	+	.	ID=scaffold354|size221626:hit:34331:4.5.0.0;Name=augustus_masked-scaffold354|size221626-abinit-gene-0.24-mRNA-1
scaffold354|size221626	augustus_masked	match_part	19525	20655	0.94	+	.	ID=scaffold354|size221626:hsp:68891:4.5.0.0;Parent=scaffold354|size221626:hit:34331:4.5.0.0;Target=augustus_masked-scaffold354|size221626-abinit-gene-0.24-mRNA-1 1 1131 +;Gap=M1131
scaffold354|size221626	augustus_masked	match	24670	26511	0.99	+	.	ID=scaffold354|size221626:hit:34332:4.5.0.0;Name=augustus_masked-scaffold354|size221626-abinit-gene-0.25-mRNA-1
scaffold354|size221626	augustus_masked	match_part	24670	26511	0.99	+	.	ID=scaffold354|size221626:hsp:68892:4.5.0.0;Parent=scaffold354|size221626:hit:34332:4.5.0.0;Target=augustus_masked-scaffold354|size221626-abinit-gene-0.25-mRNA-1 1 1842 +;Gap=M1842
scaffold354|size221626	augustus_masked	match	68593	69576	0.62	+	.	ID=scaffold354|size221626:hit:34333:4.5.0.0;Name=augustus_masked-scaffold354|size221626-abinit-gene-0.26-mRNA-1
scaffold354|size221626	augustus_masked	match_part	68593	69576	0.62	+	.	ID=scaffold354|size221626:hsp:68893:4.5.0.0;Parent=scaffold354|size221626:hit:34333:4.5.0.0;Target=augustus_masked-scaffold354|size221626-abinit-gene-0.26-mRNA-1 1 984 +;Gap=M984
scaffold354|size221626	augustus_masked	match	72645	74691	0.6	+	.	ID=scaffold354|size221626:hit:34334:4.5.0.0;Name=augustus_masked-scaffold354|size221626-abinit-gene-0.27-mRNA-1
scaffold354|size221626	augustus_masked	match_part	72645	72669	0.6	+	.	ID=scaffold354|size221626:hsp:68894:4.5.0.0;Parent=scaffold354|size221626:hit:34334:4.5.0.0;Target=augustus_masked-scaffold354|size221626-abinit-gene-0.27-mRNA-1 1 25 +;Gap=M25
scaffold354|size221626	augustus_masked	match_part	72768	72819	0.6	+	.	ID=scaffold354|size221626:hsp:68895:4.5.0.0;Parent=scaffold354|size221626:hit:34334:4.5.0.0;Target=augustus_masked-scaffold354|size221626-abinit-gene-0.27-mRNA-1 26 77 +;Gap=M52
scaffold354|size221626	augustus_masked	match_part	73053	74691	0.6	+	.	ID=scaffold354|size221626:hsp:68896:4.5.0.0;Parent=scaffold354|size221626:hit:34334:4.5.0.0;Target=augustus_masked-scaffold354|size221626-abinit-gene-0.27-mRNA-1 78 1716 +;Gap=M1639
scaffold354|size221626	augustus_masked	match	1647	6861	0.17	-	.	ID=scaffold354|size221626:hit:34335:4.5.0.0;Name=augustus_masked-scaffold354|size221626-abinit-gene-0.28-mRNA-1
scaffold354|size221626	augustus_masked	match_part	5135	6861	0.17	-	.	ID=scaffold354|size221626:hsp:68897:4.5.0.0;Parent=scaffold354|size221626:hit:34335:4.5.0.0;Target=augustus_masked-scaffold354|size221626-abinit-gene-0.28-mRNA-1 1124 2850 +;Gap=M1727
scaffold354|size221626	augustus_masked	match_part	3654	4385	0.17	-	.	ID=scaffold354|size221626:hsp:68898:4.5.0.0;Parent=scaffold354|size221626:hit:34335:4.5.0.0;Target=augustus_masked-scaffold354|size221626-abinit-gene-0.28-mRNA-1 392 1123 +;Gap=M732
scaffold354|size221626	augustus_masked	match_part	1647	2037	0.17	-	.	ID=scaffold354|size221626:hsp:68899:4.5.0.0;Parent=scaffold354|size221626:hit:34335:4.5.0.0;Target=augustus_masked-scaffold354|size221626-abinit-gene-0.28-mRNA-1 1 391 +;Gap=M391
scaffold354|size221626	augustus_masked	match	9420	10141	0.36	-	.	ID=scaffold354|size221626:hit:34336:4.5.0.0;Name=augustus_masked-scaffold354|size221626-abinit-gene-0.29-mRNA-1
scaffold354|size221626	augustus_masked	match_part	9867	10141	0.36	-	.	ID=scaffold354|size221626:hsp:68900:4.5.0.0;Parent=scaffold354|size221626:hit:34336:4.5.0.0;Target=augustus_masked-scaffold354|size221626-abinit-gene-0.29-mRNA-1 365 639 +;Gap=M275
scaffold354|size221626	augustus_masked	match_part	9420	9783	0.36	-	.	ID=scaffold354|size221626:hsp:68901:4.5.0.0;Parent=scaffold354|size221626:hit:34336:4.5.0.0;Target=augustus_masked-scaffold354|size221626-abinit-gene-0.29-mRNA-1 1 364 +;Gap=M364
scaffold354|size221626	augustus_masked	match	10353	12029	0.45	-	.	ID=scaffold354|size221626:hit:34337:4.5.0.0;Name=augustus_masked-scaffold354|size221626-abinit-gene-0.30-mRNA-1
scaffold354|size221626	augustus_masked	match_part	10353	12029	0.45	-	.	ID=scaffold354|size221626:hsp:68902:4.5.0.0;Parent=scaffold354|size221626:hit:34337:4.5.0.0;Target=augustus_masked-scaffold354|size221626-abinit-gene-0.30-mRNA-1 1 1677 +;Gap=M1677
scaffold354|size221626	augustus_masked	match	17833	19483	0.92	-	.	ID=scaffold354|size221626:hit:34338:4.5.0.0;Name=augustus_masked-scaffold354|size221626-abinit-gene-0.31-mRNA-1
scaffold354|size221626	augustus_masked	match_part	19403	19483	0.92	-	.	ID=scaffold354|size221626:hsp:68903:4.5.0.0;Parent=scaffold354|size221626:hit:34338:4.5.0.0;Target=augustus_masked-scaffold354|size221626-abinit-gene-0.31-mRNA-1 652 732 +;Gap=M81
scaffold354|size221626	augustus_masked	match_part	17833	18483	0.92	-	.	ID=scaffold354|size221626:hsp:68904:4.5.0.0;Parent=scaffold354|size221626:hit:34338:4.5.0.0;Target=augustus_masked-scaffold354|size221626-abinit-gene-0.31-mRNA-1 1 651 +;Gap=M651
scaffold354|size221626	augustus_masked	match	20788	24019	0.84	-	.	ID=scaffold354|size221626:hit:34339:4.5.0.0;Name=augustus_masked-scaffold354|size221626-abinit-gene-0.32-mRNA-1
scaffold354|size221626	augustus_masked	match_part	22151	24019	0.84	-	.	ID=scaffold354|size221626:hsp:68905:4.5.0.0;Parent=scaffold354|size221626:hit:34339:4.5.0.0;Target=augustus_masked-scaffold354|size221626-abinit-gene-0.32-mRNA-1 925 2793 +;Gap=M1869
scaffold354|size221626	augustus_masked	match_part	21846	22053	0.84	-	.	ID=scaffold354|size221626:hsp:68906:4.5.0.0;Parent=scaffold354|size221626:hit:34339:4.5.0.0;Target=augustus_masked-scaffold354|size221626-abinit-gene-0.32-mRNA-1 717 924 +;Gap=M208
scaffold354|size221626	augustus_masked	match_part	21630	21762	0.84	-	.	ID=scaffold354|size221626:hsp:68907:4.5.0.0;Parent=scaffold354|size221626:hit:34339:4.5.0.0;Target=augustus_masked-scaffold354|size221626-abinit-gene-0.32-mRNA-1 584 716 +;Gap=M133
scaffold354|size221626	augustus_masked	match_part	21402	21537	0.84	-	.	ID=scaffold354|size221626:hsp:68908:4.5.0.0;Parent=scaffold354|size221626:hit:34339:4.5.0.0;Target=augustus_masked-scaffold354|size221626-abinit-gene-0.32-mRNA-1 448 583 +;Gap=M136
scaffold354|size221626	augustus_masked	match_part	21197	21320	0.84	-	.	ID=scaffold354|size221626:hsp:68909:4.5.0.0;Parent=scaffold354|size221626:hit:34339:4.5.0.0;Target=augustus_masked-scaffold354|size221626-abinit-gene-0.32-mRNA-1 324 447 +;Gap=M124
scaffold354|size221626	augustus_masked	match_part	20788	21110	0.84	-	.	ID=scaffold354|size221626:hsp:68910:4.5.0.0;Parent=scaffold354|size221626:hit:34339:4.5.0.0;Target=augustus_masked-scaffold354|size221626-abinit-gene-0.32-mRNA-1 1 323 +;Gap=M323
scaffold354|size221626	augustus_masked	match	26674	27698	0.98	-	.	ID=scaffold354|size221626:hit:34340:4.5.0.0;Name=augustus_masked-scaffold354|size221626-abinit-gene-0.33-mRNA-1
scaffold354|size221626	augustus_masked	match_part	27535	27698	0.98	-	.	ID=scaffold354|size221626:hsp:68911:4.5.0.0;Parent=scaffold354|size221626:hit:34340:4.5.0.0;Target=augustus_masked-scaffold354|size221626-abinit-gene-0.33-mRNA-1 698 861 +;Gap=M164
scaffold354|size221626	augustus_masked	match_part	27074	27454	0.98	-	.	ID=scaffold354|size221626:hsp:68912:4.5.0.0;Parent=scaffold354|size221626:hit:34340:4.5.0.0;Target=augustus_masked-scaffold354|size221626-abinit-gene-0.33-mRNA-1 317 697 +;Gap=M381
scaffold354|size221626	augustus_masked	match_part	26674	26989	0.98	-	.	ID=scaffold354|size221626:hsp:68913:4.5.0.0;Parent=scaffold354|size221626:hit:34340:4.5.0.0;Target=augustus_masked-scaffold354|size221626-abinit-gene-0.33-mRNA-1 1 316 +;Gap=M316
scaffold354|size221626	augustus_masked	match	28357	30308	0.29	-	.	ID=scaffold354|size221626:hit:34341:4.5.0.0;Name=augustus_masked-scaffold354|size221626-abinit-gene-0.34-mRNA-1
scaffold354|size221626	augustus_masked	match_part	30128	30308	0.29	-	.	ID=scaffold354|size221626:hsp:68914:4.5.0.0;Parent=scaffold354|size221626:hit:34341:4.5.0.0;Target=augustus_masked-scaffold354|size221626-abinit-gene-0.34-mRNA-1 1137 1317 +;Gap=M181
scaffold354|size221626	augustus_masked	match_part	29605	29805	0.29	-	.	ID=scaffold354|size221626:hsp:68915:4.5.0.0;Parent=scaffold354|size221626:hit:34341:4.5.0.0;Target=augustus_masked-scaffold354|size221626-abinit-gene-0.34-mRNA-1 936 1136 +;Gap=M201
scaffold354|size221626	augustus_masked	match_part	29023	29368	0.29	-	.	ID=scaffold354|size221626:hsp:68916:4.5.0.0;Parent=scaffold354|size221626:hit:34341:4.5.0.0;Target=augustus_masked-scaffold354|size221626-abinit-gene-0.34-mRNA-1 590 935 +;Gap=M346
scaffold354|size221626	augustus_masked	match_part	28357	28945	0.29	-	.	ID=scaffold354|size221626:hsp:68917:4.5.0.0;Parent=scaffold354|size221626:hit:34341:4.5.0.0;Target=augustus_masked-scaffold354|size221626-abinit-gene-0.34-mRNA-1 1 589 +;Gap=M589
scaffold354|size221626	augustus_masked	match	44659	45728	0.43	-	.	ID=scaffold354|size221626:hit:34342:4.5.0.0;Name=augustus_masked-scaffold354|size221626-abinit-gene-0.35-mRNA-1
scaffold354|size221626	augustus_masked	match_part	45565	45728	0.43	-	.	ID=scaffold354|size221626:hsp:68918:4.5.0.0;Parent=scaffold354|size221626:hit:34342:4.5.0.0;Target=augustus_masked-scaffold354|size221626-abinit-gene-0.35-mRNA-1 743 906 +;Gap=M164
scaffold354|size221626	augustus_masked	match_part	45104	45484	0.43	-	.	ID=scaffold354|size221626:hsp:68919:4.5.0.0;Parent=scaffold354|size221626:hit:34342:4.5.0.0;Target=augustus_masked-scaffold354|size221626-abinit-gene-0.35-mRNA-1 362 742 +;Gap=M381
scaffold354|size221626	augustus_masked	match_part	44659	45019	0.43	-	.	ID=scaffold354|size221626:hsp:68920:4.5.0.0;Parent=scaffold354|size221626:hit:34342:4.5.0.0;Target=augustus_masked-scaffold354|size221626-abinit-gene-0.35-mRNA-1 1 361 +;Gap=M361
scaffold354|size221626	augustus_masked	match	46204	49293	0.48	-	.	ID=scaffold354|size221626:hit:34343:4.5.0.0;Name=augustus_masked-scaffold354|size221626-abinit-gene-0.36-mRNA-1
scaffold354|size221626	augustus_masked	match_part	48673	49293	0.48	-	.	ID=scaffold354|size221626:hsp:68921:4.5.0.0;Parent=scaffold354|size221626:hit:34343:4.5.0.0;Target=augustus_masked-scaffold354|size221626-abinit-gene-0.36-mRNA-1 2086 2706 +;Gap=M621
scaffold354|size221626	augustus_masked	match_part	47271	48366	0.48	-	.	ID=scaffold354|size221626:hsp:68922:4.5.0.0;Parent=scaffold354|size221626:hit:34343:4.5.0.0;Target=augustus_masked-scaffold354|size221626-abinit-gene-0.36-mRNA-1 990 2085 +;Gap=M1096
scaffold354|size221626	augustus_masked	match_part	46204	47192	0.48	-	.	ID=scaffold354|size221626:hsp:68923:4.5.0.0;Parent=scaffold354|size221626:hit:34343:4.5.0.0;Target=augustus_masked-scaffold354|size221626-abinit-gene-0.36-mRNA-1 1 989 +;Gap=M989
scaffold354|size221626	augustus_masked	match	69862	72103	0.82	-	.	ID=scaffold354|size221626:hit:34344:4.5.0.0;Name=augustus_masked-scaffold354|size221626-abinit-gene-0.37-mRNA-1
scaffold354|size221626	augustus_masked	match_part	70545	72103	0.82	-	.	ID=scaffold354|size221626:hsp:68924:4.5.0.0;Parent=scaffold354|size221626:hit:34344:4.5.0.0;Target=augustus_masked-scaffold354|size221626-abinit-gene-0.37-mRNA-1 530 2088 +;Gap=M1559
scaffold354|size221626	augustus_masked	match_part	70261	70457	0.82	-	.	ID=scaffold354|size221626:hsp:68925:4.5.0.0;Parent=scaffold354|size221626:hit:34344:4.5.0.0;Target=augustus_masked-scaffold354|size221626-abinit-gene-0.37-mRNA-1 333 529 +;Gap=M197
scaffold354|size221626	augustus_masked	match_part	69862	70193	0.82	-	.	ID=scaffold354|size221626:hsp:68926:4.5.0.0;Parent=scaffold354|size221626:hit:34344:4.5.0.0;Target=augustus_masked-scaffold354|size221626-abinit-gene-0.37-mRNA-1 1 332 +;Gap=M332
###
scaffold354|size221626	maker	gene	184743	186857	.	+	.	ID=CCRYP_016872|size221626-exonerate_est2genome-gene-1.21;Name=CCRYP_016872|size221626-exonerate_est2genome-gene-1.21;Alias=maker-scaffold354|size221626-exonerate_est2genome-gene-1.21;
scaffold354|size221626	maker	mRNA	184743	186857	.	+	.	ID=CCRYP_016872|size221626-exonerate_est2genome-gene-1.21-mRNA-1;Parent=CCRYP_016872|size221626-exonerate_est2genome-gene-1.21;Name=CCRYP_016872|size221626-exonerate_est2genome-gene-1.21-mRNA-1;Alias=maker-scaffold354|size221626-exonerate_est2genome-gene-1.21-mRNA-1;_AED=0.00;_QI=422|-1|1|1|-1|1|1|334|452;_eAED=0.00;score=10575;
scaffold354|size221626	maker	exon	184743	186857	.	+	.	ID=CCRYP_016872-RA|size221626-exonerate_est2genome-gene-1.21-mRNA-1:exon:3613;Parent=CCRYP_016872-RA|size221626-exonerate_est2genome-gene-1.21-mRNA-1;
scaffold354|size221626	maker	five_prime_UTR	184743	185164	.	+	.	ID=CCRYP_016872-RA|size221626-exonerate_est2genome-gene-1.21-mRNA-1:five_prime_utr;Parent=CCRYP_016872-RA|size221626-exonerate_est2genome-gene-1.21-mRNA-1;
scaffold354|size221626	maker	CDS	185165	186523	.	+	0	ID=CCRYP_016872-RA|size221626-exonerate_est2genome-gene-1.21-mRNA-1:cds;Parent=CCRYP_016872-RA|size221626-exonerate_est2genome-gene-1.21-mRNA-1;
scaffold354|size221626	maker	three_prime_UTR	186524	186857	.	+	.	ID=CCRYP_016872-RA|size221626-exonerate_est2genome-gene-1.21-mRNA-1:three_prime_utr;Parent=CCRYP_016872-RA|size221626-exonerate_est2genome-gene-1.21-mRNA-1;
scaffold354|size221626	maker	gene	96833	97206	.	+	.	ID=CCRYP_016858|size221626-exonerate_est2genome-gene-1.13;Name=CCRYP_016858|size221626-exonerate_est2genome-gene-1.13;Alias=maker-scaffold354|size221626-exonerate_est2genome-gene-1.13;
scaffold354|size221626	maker	mRNA	96833	97206	.	+	.	ID=CCRYP_016858|size221626-exonerate_est2genome-gene-1.13-mRNA-1;Parent=CCRYP_016858|size221626-exonerate_est2genome-gene-1.13;Name=CCRYP_016858|size221626-exonerate_est2genome-gene-1.13-mRNA-1;Alias=maker-scaffold354|size221626-exonerate_est2genome-gene-1.13-mRNA-1;_AED=0.00;_QI=50|1|1|1|0|0|2|0|73;_eAED=0.00;score=1318;
scaffold354|size221626	maker	exon	96833	96973	.	+	.	ID=CCRYP_016858-RA|size221626-exonerate_est2genome-gene-1.13-mRNA-1:exon:3614;Parent=CCRYP_016858-RA|size221626-exonerate_est2genome-gene-1.13-mRNA-1;
scaffold354|size221626	maker	exon	97079	97206	.	+	.	ID=CCRYP_016858-RA|size221626-exonerate_est2genome-gene-1.13-mRNA-1:exon:3615;Parent=CCRYP_016858-RA|size221626-exonerate_est2genome-gene-1.13-mRNA-1;
scaffold354|size221626	maker	five_prime_UTR	96833	96882	.	+	.	ID=CCRYP_016858-RA|size221626-exonerate_est2genome-gene-1.13-mRNA-1:five_prime_utr;Parent=CCRYP_016858-RA|size221626-exonerate_est2genome-gene-1.13-mRNA-1;
scaffold354|size221626	maker	CDS	96883	96973	.	+	0	ID=CCRYP_016858-RA|size221626-exonerate_est2genome-gene-1.13-mRNA-1:cds;Parent=CCRYP_016858-RA|size221626-exonerate_est2genome-gene-1.13-mRNA-1;
scaffold354|size221626	maker	CDS	97079	97206	.	+	2	ID=CCRYP_016858-RA|size221626-exonerate_est2genome-gene-1.13-mRNA-1:cds;Parent=CCRYP_016858-RA|size221626-exonerate_est2genome-gene-1.13-mRNA-1;
scaffold354|size221626	maker	gene	176897	181940	.	+	.	ID=CCRYP_016870|size221626-exonerate_est2genome-gene-1.20;Name=CCRYP_016870|size221626-exonerate_est2genome-gene-1.20;Alias=maker-scaffold354|size221626-exonerate_est2genome-gene-1.20;
scaffold354|size221626	maker	mRNA	176897	181940	.	+	.	ID=CCRYP_016870|size221626-exonerate_est2genome-gene-1.20-mRNA-1;Parent=CCRYP_016870|size221626-exonerate_est2genome-gene-1.20;Name=CCRYP_016870|size221626-exonerate_est2genome-gene-1.20-mRNA-1;Alias=maker-scaffold354|size221626-exonerate_est2genome-gene-1.20-mRNA-1;_AED=0.00;_QI=189|1|1|1|1|1|3|205|1440;_eAED=0.00;score=23565;
scaffold354|size221626	maker	mRNA	176897	177506	.	+	.	ID=CCRYP_016870|size221626-exonerate_est2genome-gene-1.20-mRNA-2;Parent=CCRYP_016870|size221626-exonerate_est2genome-gene-1.20;Name=CCRYP_016870|size221626-exonerate_est2genome-gene-1.20-mRNA-2;Alias=maker-scaffold354|size221626-exonerate_est2genome-gene-1.20-mRNA-2;_AED=0.46;_QI=189|1|0.5|1|0|0.5|2|0|64;_eAED=0.46;score=381;
scaffold354|size221626	maker	exon	176897	177237	.	+	.	ID=CCRYP_016870-RB|size221626-exonerate_est2genome-gene-1.20-mRNA-1:exon:3616;Parent=CCRYP_016870-RB|size221626-exonerate_est2genome-gene-1.20-mRNA-1,CCRYP_016870-RB|size221626-exonerate_est2genome-gene-1.20-mRNA-2;
scaffold354|size221626	maker	exon	177490	179772	.	+	.	ID=CCRYP_016870-RB|size221626-exonerate_est2genome-gene-1.20-mRNA-1:exon:3617;Parent=CCRYP_016870-RB|size221626-exonerate_est2genome-gene-1.20-mRNA-1;
scaffold354|size221626	maker	exon	179848	181940	.	+	.	ID=CCRYP_016870-RB|size221626-exonerate_est2genome-gene-1.20-mRNA-1:exon:3618;Parent=CCRYP_016870-RB|size221626-exonerate_est2genome-gene-1.20-mRNA-1;
scaffold354|size221626	maker	exon	177467	177506	.	+	.	ID=CCRYP_016870-RA|size221626-exonerate_est2genome-gene-1.20-mRNA-2:exon:3619;Parent=CCRYP_016870-RA|size221626-exonerate_est2genome-gene-1.20-mRNA-2;
scaffold354|size221626	maker	five_prime_UTR	176897	177085	.	+	.	ID=CCRYP_016870-RB|size221626-exonerate_est2genome-gene-1.20-mRNA-1:five_prime_utr;Parent=CCRYP_016870-RB|size221626-exonerate_est2genome-gene-1.20-mRNA-1;
scaffold354|size221626	maker	CDS	177086	177237	.	+	0	ID=CCRYP_016870-RB|size221626-exonerate_est2genome-gene-1.20-mRNA-1:cds;Parent=CCRYP_016870-RB|size221626-exonerate_est2genome-gene-1.20-mRNA-1;
scaffold354|size221626	maker	CDS	177490	179772	.	+	1	ID=CCRYP_016870-RB|size221626-exonerate_est2genome-gene-1.20-mRNA-1:cds;Parent=CCRYP_016870-RB|size221626-exonerate_est2genome-gene-1.20-mRNA-1;
scaffold354|size221626	maker	CDS	179848	181735	.	+	1	ID=CCRYP_016870-RB|size221626-exonerate_est2genome-gene-1.20-mRNA-1:cds;Parent=CCRYP_016870-RB|size221626-exonerate_est2genome-gene-1.20-mRNA-1;
scaffold354|size221626	maker	three_prime_UTR	181736	181940	.	+	.	ID=CCRYP_016870-RB|size221626-exonerate_est2genome-gene-1.20-mRNA-1:three_prime_utr;Parent=CCRYP_016870-RB|size221626-exonerate_est2genome-gene-1.20-mRNA-1;
scaffold354|size221626	maker	five_prime_UTR	176897	177085	.	+	.	ID=CCRYP_016870-RA|size221626-exonerate_est2genome-gene-1.20-mRNA-2:five_prime_utr;Parent=CCRYP_016870-RA|size221626-exonerate_est2genome-gene-1.20-mRNA-2;
scaffold354|size221626	maker	CDS	177086	177237	.	+	0	ID=CCRYP_016870-RA|size221626-exonerate_est2genome-gene-1.20-mRNA-2:cds;Parent=CCRYP_016870-RA|size221626-exonerate_est2genome-gene-1.20-mRNA-2;
scaffold354|size221626	maker	CDS	177467	177506	.	+	1	ID=CCRYP_016870-RA|size221626-exonerate_est2genome-gene-1.20-mRNA-2:cds;Parent=CCRYP_016870-RA|size221626-exonerate_est2genome-gene-1.20-mRNA-2;
scaffold354|size221626	maker	gene	133956	137162	.	+	.	ID=CCRYP_016865|size221626-exonerate_est2genome-gene-1.18;Name=CCRYP_016865|size221626-exonerate_est2genome-gene-1.18;Alias=maker-scaffold354|size221626-exonerate_est2genome-gene-1.18;
scaffold354|size221626	maker	mRNA	133956	137162	.	+	.	ID=CCRYP_016865|size221626-exonerate_est2genome-gene-1.18-mRNA-1;Parent=CCRYP_016865|size221626-exonerate_est2genome-gene-1.18;Name=CCRYP_016865|size221626-exonerate_est2genome-gene-1.18-mRNA-1;Alias=maker-scaffold354|size221626-exonerate_est2genome-gene-1.18-mRNA-1;_AED=0.01;_QI=1283|1|1|1|1|1|2|187|549;_eAED=0.01;score=15581;
scaffold354|size221626	maker	exon	135498	137162	.	+	.	ID=CCRYP_016865-RA|size221626-exonerate_est2genome-gene-1.18-mRNA-1:exon:3620;Parent=CCRYP_016865-RA|size221626-exonerate_est2genome-gene-1.18-mRNA-1;
scaffold354|size221626	maker	exon	133956	135410	.	+	.	ID=CCRYP_016865-RA|size221626-exonerate_est2genome-gene-1.18-mRNA-1:exon:3621;Parent=CCRYP_016865-RA|size221626-exonerate_est2genome-gene-1.18-mRNA-1;
scaffold354|size221626	maker	five_prime_UTR	133956	135238	.	+	.	ID=CCRYP_016865-RA|size221626-exonerate_est2genome-gene-1.18-mRNA-1:five_prime_utr;Parent=CCRYP_016865-RA|size221626-exonerate_est2genome-gene-1.18-mRNA-1;
scaffold354|size221626	maker	CDS	135239	135410	.	+	0	ID=CCRYP_016865-RA|size221626-exonerate_est2genome-gene-1.18-mRNA-1:cds;Parent=CCRYP_016865-RA|size221626-exonerate_est2genome-gene-1.18-mRNA-1;
scaffold354|size221626	maker	CDS	135498	136975	.	+	2	ID=CCRYP_016865-RA|size221626-exonerate_est2genome-gene-1.18-mRNA-1:cds;Parent=CCRYP_016865-RA|size221626-exonerate_est2genome-gene-1.18-mRNA-1;
scaffold354|size221626	maker	three_prime_UTR	136976	137162	.	+	.	ID=CCRYP_016865-RA|size221626-exonerate_est2genome-gene-1.18-mRNA-1:three_prime_utr;Parent=CCRYP_016865-RA|size221626-exonerate_est2genome-gene-1.18-mRNA-1;
scaffold354|size221626	maker	gene	99017	101514	.	+	.	ID=CCRYP_016859|size221626-exonerate_est2genome-gene-1.14;Name=CCRYP_016859|size221626-exonerate_est2genome-gene-1.14;Alias=maker-scaffold354|size221626-exonerate_est2genome-gene-1.14;
scaffold354|size221626	maker	mRNA	99017	101514	.	+	.	ID=CCRYP_016859|size221626-exonerate_est2genome-gene-1.14-mRNA-1;Parent=CCRYP_016859|size221626-exonerate_est2genome-gene-1.14;Name=CCRYP_016859|size221626-exonerate_est2genome-gene-1.14-mRNA-1;Alias=maker-scaffold354|size221626-exonerate_est2genome-gene-1.14-mRNA-1;_AED=0.01;_QI=249|1|1|1|1|1|2|181|665;_eAED=0.01;score=12080;
scaffold354|size221626	maker	exon	99017	99982	.	+	.	ID=CCRYP_016859-RA|size221626-exonerate_est2genome-gene-1.14-mRNA-1:exon:3622;Parent=CCRYP_016859-RA|size221626-exonerate_est2genome-gene-1.14-mRNA-1;
scaffold354|size221626	maker	exon	100053	101514	.	+	.	ID=CCRYP_016859-RA|size221626-exonerate_est2genome-gene-1.14-mRNA-1:exon:3623;Parent=CCRYP_016859-RA|size221626-exonerate_est2genome-gene-1.14-mRNA-1;
scaffold354|size221626	maker	five_prime_UTR	99017	99265	.	+	.	ID=CCRYP_016859-RA|size221626-exonerate_est2genome-gene-1.14-mRNA-1:five_prime_utr;Parent=CCRYP_016859-RA|size221626-exonerate_est2genome-gene-1.14-mRNA-1;
scaffold354|size221626	maker	CDS	99266	99982	.	+	0	ID=CCRYP_016859-RA|size221626-exonerate_est2genome-gene-1.14-mRNA-1:cds;Parent=CCRYP_016859-RA|size221626-exonerate_est2genome-gene-1.14-mRNA-1;
scaffold354|size221626	maker	CDS	100053	101333	.	+	0	ID=CCRYP_016859-RA|size221626-exonerate_est2genome-gene-1.14-mRNA-1:cds;Parent=CCRYP_016859-RA|size221626-exonerate_est2genome-gene-1.14-mRNA-1;
scaffold354|size221626	maker	three_prime_UTR	101334	101514	.	+	.	ID=CCRYP_016859-RA|size221626-exonerate_est2genome-gene-1.14-mRNA-1:three_prime_utr;Parent=CCRYP_016859-RA|size221626-exonerate_est2genome-gene-1.14-mRNA-1;
scaffold354|size221626	maker	gene	117794	122705	.	+	.	ID=CCRYP_016861|size221626-exonerate_est2genome-gene-1.15;Name=CCRYP_016861|size221626-exonerate_est2genome-gene-1.15;Alias=maker-scaffold354|size221626-exonerate_est2genome-gene-1.15;
scaffold354|size221626	maker	mRNA	117794	122705	.	+	.	ID=CCRYP_016861|size221626-exonerate_est2genome-gene-1.15-mRNA-1;Parent=CCRYP_016861|size221626-exonerate_est2genome-gene-1.15;Name=CCRYP_016861|size221626-exonerate_est2genome-gene-1.15-mRNA-1;Alias=maker-scaffold354|size221626-exonerate_est2genome-gene-1.15-mRNA-1;_AED=0.01;_QI=186|1|1|1|1|1|3|192|1437;_eAED=0.01;score=23430;
scaffold354|size221626	maker	mRNA	118603	122705	.	+	.	ID=CCRYP_016861|size221626-exonerate_est2genome-gene-1.15-mRNA-2;Parent=CCRYP_016861|size221626-exonerate_est2genome-gene-1.15;Name=CCRYP_016861|size221626-exonerate_est2genome-gene-1.15-mRNA-2;Alias=maker-scaffold354|size221626-exonerate_est2genome-gene-1.15-mRNA-2;_AED=0.08;_QI=256|1|1|1|1|1|2|192|1192;_eAED=0.08;score=20128;
scaffold354|size221626	maker	exon	117794	118624	.	+	.	ID=CCRYP_016861-RA|size221626-exonerate_est2genome-gene-1.15-mRNA-1:exon:3624;Parent=CCRYP_016861-RA|size221626-exonerate_est2genome-gene-1.15-mRNA-1;
scaffold354|size221626	maker	exon	118769	119166	.	+	.	ID=CCRYP_016861-RA|size221626-exonerate_est2genome-gene-1.15-mRNA-1:exon:3625;Parent=CCRYP_016861-RA|size221626-exonerate_est2genome-gene-1.15-mRNA-1;
scaffold354|size221626	maker	exon	119243	122705	.	+	.	ID=CCRYP_016861-RA|size221626-exonerate_est2genome-gene-1.15-mRNA-1:exon:3626;Parent=CCRYP_016861-RA|size221626-exonerate_est2genome-gene-1.15-mRNA-1,CCRYP_016861-RA|size221626-exonerate_est2genome-gene-1.15-mRNA-2;
scaffold354|size221626	maker	exon	118603	119166	.	+	.	ID=CCRYP_016861-RB|size221626-exonerate_est2genome-gene-1.15-mRNA-2:exon:3627;Parent=CCRYP_016861-RB|size221626-exonerate_est2genome-gene-1.15-mRNA-2;
scaffold354|size221626	maker	five_prime_UTR	117794	117979	.	+	.	ID=CCRYP_016861-RA|size221626-exonerate_est2genome-gene-1.15-mRNA-1:five_prime_utr;Parent=CCRYP_016861-RA|size221626-exonerate_est2genome-gene-1.15-mRNA-1;
scaffold354|size221626	maker	CDS	117980	118624	.	+	0	ID=CCRYP_016861-RA|size221626-exonerate_est2genome-gene-1.15-mRNA-1:cds;Parent=CCRYP_016861-RA|size221626-exonerate_est2genome-gene-1.15-mRNA-1;
scaffold354|size221626	maker	CDS	118769	119166	.	+	0	ID=CCRYP_016861-RA|size221626-exonerate_est2genome-gene-1.15-mRNA-1:cds;Parent=CCRYP_016861-RA|size221626-exonerate_est2genome-gene-1.15-mRNA-1;
scaffold354|size221626	maker	CDS	119243	122513	.	+	1	ID=CCRYP_016861-RA|size221626-exonerate_est2genome-gene-1.15-mRNA-1:cds;Parent=CCRYP_016861-RA|size221626-exonerate_est2genome-gene-1.15-mRNA-1;
scaffold354|size221626	maker	three_prime_UTR	122514	122705	.	+	.	ID=CCRYP_016861-RA|size221626-exonerate_est2genome-gene-1.15-mRNA-1:three_prime_utr;Parent=CCRYP_016861-RA|size221626-exonerate_est2genome-gene-1.15-mRNA-1;
scaffold354|size221626	maker	five_prime_UTR	118603	118858	.	+	.	ID=CCRYP_016861-RB|size221626-exonerate_est2genome-gene-1.15-mRNA-2:five_prime_utr;Parent=CCRYP_016861-RB|size221626-exonerate_est2genome-gene-1.15-mRNA-2;
scaffold354|size221626	maker	CDS	118859	119166	.	+	0	ID=CCRYP_016861-RB|size221626-exonerate_est2genome-gene-1.15-mRNA-2:cds;Parent=CCRYP_016861-RB|size221626-exonerate_est2genome-gene-1.15-mRNA-2;
scaffold354|size221626	maker	CDS	119243	122513	.	+	1	ID=CCRYP_016861-RB|size221626-exonerate_est2genome-gene-1.15-mRNA-2:cds;Parent=CCRYP_016861-RB|size221626-exonerate_est2genome-gene-1.15-mRNA-2;
scaffold354|size221626	maker	three_prime_UTR	122514	122705	.	+	.	ID=CCRYP_016861-RB|size221626-exonerate_est2genome-gene-1.15-mRNA-2:three_prime_utr;Parent=CCRYP_016861-RB|size221626-exonerate_est2genome-gene-1.15-mRNA-2;
scaffold354|size221626	maker	gene	126965	128059	.	+	.	ID=CCRYP_016862|size221626-exonerate_est2genome-gene-1.16;Name=CCRYP_016862|size221626-exonerate_est2genome-gene-1.16;Alias=maker-scaffold354|size221626-exonerate_est2genome-gene-1.16;
scaffold354|size221626	maker	mRNA	126965	128059	.	+	.	ID=CCRYP_016862|size221626-exonerate_est2genome-gene-1.16-mRNA-1;Parent=CCRYP_016862|size221626-exonerate_est2genome-gene-1.16;Name=CCRYP_016862|size221626-exonerate_est2genome-gene-1.16-mRNA-1;Alias=maker-scaffold354|size221626-exonerate_est2genome-gene-1.16-mRNA-1;_AED=0.03;_QI=0|-1|0|1|-1|1|1|174|306;_eAED=0.03;score=1095;
scaffold354|size221626	maker	exon	126965	128059	.	+	.	ID=CCRYP_016862-RA|size221626-exonerate_est2genome-gene-1.16-mRNA-1:exon:3628;Parent=CCRYP_016862-RA|size221626-exonerate_est2genome-gene-1.16-mRNA-1;
scaffold354|size221626	maker	CDS	126965	127885	.	+	0	ID=CCRYP_016862-RA|size221626-exonerate_est2genome-gene-1.16-mRNA-1:cds;Parent=CCRYP_016862-RA|size221626-exonerate_est2genome-gene-1.16-mRNA-1;
scaffold354|size221626	maker	three_prime_UTR	127886	128059	.	+	.	ID=CCRYP_016862-RA|size221626-exonerate_est2genome-gene-1.16-mRNA-1:three_prime_utr;Parent=CCRYP_016862-RA|size221626-exonerate_est2genome-gene-1.16-mRNA-1;
scaffold354|size221626	maker	gene	131486	133371	.	+	.	ID=CCRYP_016864|size221626-exonerate_est2genome-gene-1.17;Name=CCRYP_016864|size221626-exonerate_est2genome-gene-1.17;Alias=maker-scaffold354|size221626-exonerate_est2genome-gene-1.17;
scaffold354|size221626	maker	mRNA	131486	133371	.	+	.	ID=CCRYP_016864|size221626-exonerate_est2genome-gene-1.17-mRNA-1;Parent=CCRYP_016864|size221626-exonerate_est2genome-gene-1.17;Name=CCRYP_016864|size221626-exonerate_est2genome-gene-1.17-mRNA-1;Alias=maker-scaffold354|size221626-exonerate_est2genome-gene-1.17-mRNA-1;_AED=0.09;_QI=210|1|1|1|0.33|0.25|4|391|312;_eAED=0.09;score=7642;
scaffold354|size221626	maker	mRNA	131486	133371	.	+	.	ID=CCRYP_016864|size221626-exonerate_est2genome-gene-1.17-mRNA-2;Parent=CCRYP_016864|size221626-exonerate_est2genome-gene-1.17;Name=CCRYP_016864|size221626-exonerate_est2genome-gene-1.17-mRNA-2;Alias=maker-scaffold354|size221626-exonerate_est2genome-gene-1.17-mRNA-2;_AED=0.06;_QI=210|1|1|1|0.5|0.33|3|704|250;_eAED=0.06;score=8302;
scaffold354|size221626	maker	exon	131486	132262	.	+	.	ID=CCRYP_016864-RA|size221626-exonerate_est2genome-gene-1.17-mRNA-1:exon:3629;Parent=CCRYP_016864-RA|size221626-exonerate_est2genome-gene-1.17-mRNA-1,CCRYP_016864-RA|size221626-exonerate_est2genome-gene-1.17-mRNA-2;
scaffold354|size221626	maker	exon	132356	132371	.	+	.	ID=CCRYP_016864-RA|size221626-exonerate_est2genome-gene-1.17-mRNA-1:exon:3630;Parent=CCRYP_016864-RA|size221626-exonerate_est2genome-gene-1.17-mRNA-1,CCRYP_016864-RA|size221626-exonerate_est2genome-gene-1.17-mRNA-2;
scaffold354|size221626	maker	exon	132498	132554	.	+	.	ID=CCRYP_016864-RA|size221626-exonerate_est2genome-gene-1.17-mRNA-1:exon:3631;Parent=CCRYP_016864-RA|size221626-exonerate_est2genome-gene-1.17-mRNA-1;
scaffold354|size221626	maker	exon	132682	133371	.	+	.	ID=CCRYP_016864-RA|size221626-exonerate_est2genome-gene-1.17-mRNA-1:exon:3632;Parent=CCRYP_016864-RA|size221626-exonerate_est2genome-gene-1.17-mRNA-1;
scaffold354|size221626	maker	exon	132498	133371	.	+	.	ID=CCRYP_016864-RB|size221626-exonerate_est2genome-gene-1.17-mRNA-2:exon:3633;Parent=CCRYP_016864-RB|size221626-exonerate_est2genome-gene-1.17-mRNA-2;
scaffold354|size221626	maker	five_prime_UTR	131486	131695	.	+	.	ID=CCRYP_016864-RA|size221626-exonerate_est2genome-gene-1.17-mRNA-1:five_prime_utr;Parent=CCRYP_016864-RA|size221626-exonerate_est2genome-gene-1.17-mRNA-1;
scaffold354|size221626	maker	CDS	131696	132262	.	+	0	ID=CCRYP_016864-RA|size221626-exonerate_est2genome-gene-1.17-mRNA-1:cds;Parent=CCRYP_016864-RA|size221626-exonerate_est2genome-gene-1.17-mRNA-1;
scaffold354|size221626	maker	CDS	132356	132371	.	+	0	ID=CCRYP_016864-RA|size221626-exonerate_est2genome-gene-1.17-mRNA-1:cds;Parent=CCRYP_016864-RA|size221626-exonerate_est2genome-gene-1.17-mRNA-1;
scaffold354|size221626	maker	CDS	132498	132554	.	+	2	ID=CCRYP_016864-RA|size221626-exonerate_est2genome-gene-1.17-mRNA-1:cds;Parent=CCRYP_016864-RA|size221626-exonerate_est2genome-gene-1.17-mRNA-1;
scaffold354|size221626	maker	CDS	132682	132980	.	+	2	ID=CCRYP_016864-RA|size221626-exonerate_est2genome-gene-1.17-mRNA-1:cds;Parent=CCRYP_016864-RA|size221626-exonerate_est2genome-gene-1.17-mRNA-1;
scaffold354|size221626	maker	three_prime_UTR	132981	133371	.	+	.	ID=CCRYP_016864-RA|size221626-exonerate_est2genome-gene-1.17-mRNA-1:three_prime_utr;Parent=CCRYP_016864-RA|size221626-exonerate_est2genome-gene-1.17-mRNA-1;
scaffold354|size221626	maker	five_prime_UTR	131486	131695	.	+	.	ID=CCRYP_016864-RB|size221626-exonerate_est2genome-gene-1.17-mRNA-2:five_prime_utr;Parent=CCRYP_016864-RB|size221626-exonerate_est2genome-gene-1.17-mRNA-2;
scaffold354|size221626	maker	CDS	131696	132262	.	+	0	ID=CCRYP_016864-RB|size221626-exonerate_est2genome-gene-1.17-mRNA-2:cds;Parent=CCRYP_016864-RB|size221626-exonerate_est2genome-gene-1.17-mRNA-2;
scaffold354|size221626	maker	CDS	132356	132371	.	+	0	ID=CCRYP_016864-RB|size221626-exonerate_est2genome-gene-1.17-mRNA-2:cds;Parent=CCRYP_016864-RB|size221626-exonerate_est2genome-gene-1.17-mRNA-2;
scaffold354|size221626	maker	CDS	132498	132667	.	+	2	ID=CCRYP_016864-RB|size221626-exonerate_est2genome-gene-1.17-mRNA-2:cds;Parent=CCRYP_016864-RB|size221626-exonerate_est2genome-gene-1.17-mRNA-2;
scaffold354|size221626	maker	three_prime_UTR	132668	133371	.	+	.	ID=CCRYP_016864-RB|size221626-exonerate_est2genome-gene-1.17-mRNA-2:three_prime_utr;Parent=CCRYP_016864-RB|size221626-exonerate_est2genome-gene-1.17-mRNA-2;
scaffold354|size221626	maker	gene	91581	93647	.	+	.	ID=CCRYP_016857|size221626-processed-gene-1.37;Name=CCRYP_016857|size221626-processed-gene-1.37;Alias=augustus_masked-scaffold354|size221626-processed-gene-1.37;
scaffold354|size221626	maker	mRNA	91581	93647	.	+	.	ID=CCRYP_016857|size221626-processed-gene-1.37-mRNA-1;Parent=CCRYP_016857|size221626-processed-gene-1.37;Name=CCRYP_016857|size221626-processed-gene-1.37-mRNA-1;Alias=augustus_masked-scaffold354|size221626-processed-gene-1.37-mRNA-1;_AED=0.08;_QI=0|-1|0|1|-1|1|1|0|688;_eAED=0.09;
scaffold354|size221626	maker	exon	91581	93647	.	+	.	ID=CCRYP_016857-RA|size221626-processed-gene-1.37-mRNA-1:exon:3634;Parent=CCRYP_016857-RA|size221626-processed-gene-1.37-mRNA-1;
scaffold354|size221626	maker	CDS	91581	93647	.	+	0	ID=CCRYP_016857-RA|size221626-processed-gene-1.37-mRNA-1:cds;Parent=CCRYP_016857-RA|size221626-processed-gene-1.37-mRNA-1;
scaffold354|size221626	maker	gene	168101	169046	.	+	.	ID=CCRYP_016868|size221626-exonerate_est2genome-gene-1.19;Name=CCRYP_016868|size221626-exonerate_est2genome-gene-1.19;Alias=maker-scaffold354|size221626-exonerate_est2genome-gene-1.19;
scaffold354|size221626	maker	mRNA	168101	169046	.	+	.	ID=CCRYP_016868|size221626-exonerate_est2genome-gene-1.19-mRNA-1;Parent=CCRYP_016868|size221626-exonerate_est2genome-gene-1.19;Name=CCRYP_016868|size221626-exonerate_est2genome-gene-1.19-mRNA-1;Alias=maker-scaffold354|size221626-exonerate_est2genome-gene-1.19-mRNA-1;_AED=0.10;_QI=0|-1|0|1|-1|1|1|262|227;_eAED=0.10;score=946;
scaffold354|size221626	maker	exon	168101	169046	.	+	.	ID=CCRYP_016868-RA|size221626-exonerate_est2genome-gene-1.19-mRNA-1:exon:3635;Parent=CCRYP_016868-RA|size221626-exonerate_est2genome-gene-1.19-mRNA-1;
scaffold354|size221626	maker	CDS	168101	168784	.	+	0	ID=CCRYP_016868-RA|size221626-exonerate_est2genome-gene-1.19-mRNA-1:cds;Parent=CCRYP_016868-RA|size221626-exonerate_est2genome-gene-1.19-mRNA-1;
scaffold354|size221626	maker	three_prime_UTR	168785	169046	.	+	.	ID=CCRYP_016868-RA|size221626-exonerate_est2genome-gene-1.19-mRNA-1:three_prime_utr;Parent=CCRYP_016868-RA|size221626-exonerate_est2genome-gene-1.19-mRNA-1;
scaffold354|size221626	maker	gene	197848	199098	.	+	.	ID=CCRYP_016874|size221626-snap-gene-1.64;Name=CCRYP_016874|size221626-snap-gene-1.64;Alias=maker-scaffold354|size221626-snap-gene-1.64;
scaffold354|size221626	maker	mRNA	197848	199098	.	+	.	ID=CCRYP_016874|size221626-snap-gene-1.64-mRNA-1;Parent=CCRYP_016874|size221626-snap-gene-1.64;Name=CCRYP_016874|size221626-snap-gene-1.64-mRNA-1;Alias=maker-scaffold354|size221626-snap-gene-1.64-mRNA-1;_AED=0.21;_QI=764|0|0.5|1|0|0|2|0|134;_eAED=0.34;
scaffold354|size221626	maker	exon	197848	198661	.	+	.	ID=CCRYP_016874-RA|size221626-snap-gene-1.64-mRNA-1:exon:3636;Parent=CCRYP_016874-RA|size221626-snap-gene-1.64-mRNA-1;
scaffold354|size221626	maker	exon	198747	199098	.	+	.	ID=CCRYP_016874-RA|size221626-snap-gene-1.64-mRNA-1:exon:3637;Parent=CCRYP_016874-RA|size221626-snap-gene-1.64-mRNA-1;
scaffold354|size221626	maker	five_prime_UTR	197848	198611	.	+	.	ID=CCRYP_016874-RA|size221626-snap-gene-1.64-mRNA-1:five_prime_utr;Parent=CCRYP_016874-RA|size221626-snap-gene-1.64-mRNA-1;
scaffold354|size221626	maker	CDS	198612	198661	.	+	0	ID=CCRYP_016874-RA|size221626-snap-gene-1.64-mRNA-1:cds;Parent=CCRYP_016874-RA|size221626-snap-gene-1.64-mRNA-1;
scaffold354|size221626	maker	CDS	198747	199098	.	+	1	ID=CCRYP_016874-RA|size221626-snap-gene-1.64-mRNA-1:cds;Parent=CCRYP_016874-RA|size221626-snap-gene-1.64-mRNA-1;
scaffold354|size221626	maker	gene	201863	205309	.	-	.	ID=CCRYP_016875|size221626-exonerate_est2genome-gene-1.29;Name=CCRYP_016875|size221626-exonerate_est2genome-gene-1.29;Alias=maker-scaffold354|size221626-exonerate_est2genome-gene-1.29;
scaffold354|size221626	maker	mRNA	201863	205309	.	-	.	ID=CCRYP_016875|size221626-exonerate_est2genome-gene-1.29-mRNA-1;Parent=CCRYP_016875|size221626-exonerate_est2genome-gene-1.29;Name=CCRYP_016875|size221626-exonerate_est2genome-gene-1.29-mRNA-1;Alias=maker-scaffold354|size221626-exonerate_est2genome-gene-1.29-mRNA-1;_AED=0.01;_QI=389|1|1|1|0.5|0.33|3|416|811;_eAED=0.01;score=16169;
scaffold354|size221626	maker	mRNA	201863	205309	.	-	.	ID=CCRYP_016875|size221626-exonerate_est2genome-gene-1.29-mRNA-2;Parent=CCRYP_016875|size221626-exonerate_est2genome-gene-1.29;Name=CCRYP_016875|size221626-exonerate_est2genome-gene-1.29-mRNA-2;Alias=maker-scaffold354|size221626-exonerate_est2genome-gene-1.29-mRNA-2;_AED=0.00;_QI=389|1|1|1|0|0|2|1015|636;_eAED=0.00;score=16549;
scaffold354|size221626	maker	exon	201863	204622	.	-	.	ID=CCRYP_016875-RA|size221626-exonerate_est2genome-gene-1.29-mRNA-2:exon:3641;Parent=CCRYP_016875-RA|size221626-exonerate_est2genome-gene-1.29-mRNA-2;
scaffold354|size221626	maker	exon	204755	205309	.	-	.	ID=CCRYP_016875-RB|size221626-exonerate_est2genome-gene-1.29-mRNA-1:exon:3640;Parent=CCRYP_016875-RB|size221626-exonerate_est2genome-gene-1.29-mRNA-1,CCRYP_016875-RB|size221626-exonerate_est2genome-gene-1.29-mRNA-2;
scaffold354|size221626	maker	exon	202882	204622	.	-	.	ID=CCRYP_016875-RB|size221626-exonerate_est2genome-gene-1.29-mRNA-1:exon:3639;Parent=CCRYP_016875-RB|size221626-exonerate_est2genome-gene-1.29-mRNA-1;
scaffold354|size221626	maker	exon	201863	202807	.	-	.	ID=CCRYP_016875-RB|size221626-exonerate_est2genome-gene-1.29-mRNA-1:exon:3638;Parent=CCRYP_016875-RB|size221626-exonerate_est2genome-gene-1.29-mRNA-1;
scaffold354|size221626	maker	five_prime_UTR	204921	205309	.	-	.	ID=CCRYP_016875-RB|size221626-exonerate_est2genome-gene-1.29-mRNA-1:five_prime_utr;Parent=CCRYP_016875-RB|size221626-exonerate_est2genome-gene-1.29-mRNA-1;
scaffold354|size221626	maker	CDS	204755	204920	.	-	0	ID=CCRYP_016875-RB|size221626-exonerate_est2genome-gene-1.29-mRNA-1:cds;Parent=CCRYP_016875-RB|size221626-exonerate_est2genome-gene-1.29-mRNA-1;
scaffold354|size221626	maker	CDS	202882	204622	.	-	2	ID=CCRYP_016875-RB|size221626-exonerate_est2genome-gene-1.29-mRNA-1:cds;Parent=CCRYP_016875-RB|size221626-exonerate_est2genome-gene-1.29-mRNA-1;
scaffold354|size221626	maker	CDS	202279	202807	.	-	1	ID=CCRYP_016875-RB|size221626-exonerate_est2genome-gene-1.29-mRNA-1:cds;Parent=CCRYP_016875-RB|size221626-exonerate_est2genome-gene-1.29-mRNA-1;
scaffold354|size221626	maker	three_prime_UTR	201863	202278	.	-	.	ID=CCRYP_016875-RB|size221626-exonerate_est2genome-gene-1.29-mRNA-1:three_prime_utr;Parent=CCRYP_016875-RB|size221626-exonerate_est2genome-gene-1.29-mRNA-1;
scaffold354|size221626	maker	five_prime_UTR	204921	205309	.	-	.	ID=CCRYP_016875-RA|size221626-exonerate_est2genome-gene-1.29-mRNA-2:five_prime_utr;Parent=CCRYP_016875-RA|size221626-exonerate_est2genome-gene-1.29-mRNA-2;
scaffold354|size221626	maker	CDS	204755	204920	.	-	0	ID=CCRYP_016875-RA|size221626-exonerate_est2genome-gene-1.29-mRNA-2:cds;Parent=CCRYP_016875-RA|size221626-exonerate_est2genome-gene-1.29-mRNA-2;
scaffold354|size221626	maker	CDS	202878	204622	.	-	2	ID=CCRYP_016875-RA|size221626-exonerate_est2genome-gene-1.29-mRNA-2:cds;Parent=CCRYP_016875-RA|size221626-exonerate_est2genome-gene-1.29-mRNA-2;
scaffold354|size221626	maker	three_prime_UTR	201863	202877	.	-	.	ID=CCRYP_016875-RA|size221626-exonerate_est2genome-gene-1.29-mRNA-2:three_prime_utr;Parent=CCRYP_016875-RA|size221626-exonerate_est2genome-gene-1.29-mRNA-2;
scaffold354|size221626	maker	gene	169059	170599	.	-	.	ID=CCRYP_016869|size221626-exonerate_est2genome-gene-1.26;Name=CCRYP_016869|size221626-exonerate_est2genome-gene-1.26;Alias=maker-scaffold354|size221626-exonerate_est2genome-gene-1.26;
scaffold354|size221626	maker	mRNA	169059	170599	.	-	.	ID=CCRYP_016869|size221626-exonerate_est2genome-gene-1.26-mRNA-1;Parent=CCRYP_016869|size221626-exonerate_est2genome-gene-1.26;Name=CCRYP_016869|size221626-exonerate_est2genome-gene-1.26-mRNA-1;Alias=maker-scaffold354|size221626-exonerate_est2genome-gene-1.26-mRNA-1;_AED=0.00;_QI=121|-1|1|1|-1|1|1|160|419;_eAED=0.00;score=7670;
scaffold354|size221626	maker	exon	169059	170599	.	-	.	ID=CCRYP_016869-RA|size221626-exonerate_est2genome-gene-1.26-mRNA-1:exon:3642;Parent=CCRYP_016869-RA|size221626-exonerate_est2genome-gene-1.26-mRNA-1;
scaffold354|size221626	maker	five_prime_UTR	170479	170599	.	-	.	ID=CCRYP_016869-RA|size221626-exonerate_est2genome-gene-1.26-mRNA-1:five_prime_utr;Parent=CCRYP_016869-RA|size221626-exonerate_est2genome-gene-1.26-mRNA-1;
scaffold354|size221626	maker	CDS	169219	170478	.	-	0	ID=CCRYP_016869-RA|size221626-exonerate_est2genome-gene-1.26-mRNA-1:cds;Parent=CCRYP_016869-RA|size221626-exonerate_est2genome-gene-1.26-mRNA-1;
scaffold354|size221626	maker	three_prime_UTR	169059	169218	.	-	.	ID=CCRYP_016869-RA|size221626-exonerate_est2genome-gene-1.26-mRNA-1:three_prime_utr;Parent=CCRYP_016869-RA|size221626-exonerate_est2genome-gene-1.26-mRNA-1;
scaffold354|size221626	maker	gene	144827	145669	.	-	.	ID=CCRYP_016867|size221626-exonerate_est2genome-gene-1.25;Name=CCRYP_016867|size221626-exonerate_est2genome-gene-1.25;Alias=maker-scaffold354|size221626-exonerate_est2genome-gene-1.25;
scaffold354|size221626	maker	mRNA	144827	145669	.	-	.	ID=CCRYP_016867|size221626-exonerate_est2genome-gene-1.25-mRNA-1;Parent=CCRYP_016867|size221626-exonerate_est2genome-gene-1.25;Name=CCRYP_016867|size221626-exonerate_est2genome-gene-1.25-mRNA-1;Alias=maker-scaffold354|size221626-exonerate_est2genome-gene-1.25-mRNA-1;_AED=0.00;_QI=26|-1|1|1|-1|1|1|193|207;_eAED=0.00;score=4215;
scaffold354|size221626	maker	exon	144827	145669	.	-	.	ID=CCRYP_016867-RA|size221626-exonerate_est2genome-gene-1.25-mRNA-1:exon:3643;Parent=CCRYP_016867-RA|size221626-exonerate_est2genome-gene-1.25-mRNA-1;
scaffold354|size221626	maker	five_prime_UTR	145644	145669	.	-	.	ID=CCRYP_016867-RA|size221626-exonerate_est2genome-gene-1.25-mRNA-1:five_prime_utr;Parent=CCRYP_016867-RA|size221626-exonerate_est2genome-gene-1.25-mRNA-1;
scaffold354|size221626	maker	CDS	145020	145643	.	-	0	ID=CCRYP_016867-RA|size221626-exonerate_est2genome-gene-1.25-mRNA-1:cds;Parent=CCRYP_016867-RA|size221626-exonerate_est2genome-gene-1.25-mRNA-1;
scaffold354|size221626	maker	three_prime_UTR	144827	145019	.	-	.	ID=CCRYP_016867-RA|size221626-exonerate_est2genome-gene-1.25-mRNA-1:three_prime_utr;Parent=CCRYP_016867-RA|size221626-exonerate_est2genome-gene-1.25-mRNA-1;
scaffold354|size221626	maker	gene	128158	129580	.	-	.	ID=CCRYP_016863|size221626-exonerate_est2genome-gene-1.24;Name=CCRYP_016863|size221626-exonerate_est2genome-gene-1.24;Alias=maker-scaffold354|size221626-exonerate_est2genome-gene-1.24;
scaffold354|size221626	maker	mRNA	128158	129580	.	-	.	ID=CCRYP_016863|size221626-exonerate_est2genome-gene-1.24-mRNA-1;Parent=CCRYP_016863|size221626-exonerate_est2genome-gene-1.24;Name=CCRYP_016863|size221626-exonerate_est2genome-gene-1.24-mRNA-1;Alias=maker-scaffold354|size221626-exonerate_est2genome-gene-1.24-mRNA-1;_AED=0.04;_QI=139|1|1|1|1|1|2|179|332;_eAED=0.04;score=1317;
scaffold354|size221626	maker	exon	129120	129580	.	-	.	ID=CCRYP_016863-RA|size221626-exonerate_est2genome-gene-1.24-mRNA-1:exon:3645;Parent=CCRYP_016863-RA|size221626-exonerate_est2genome-gene-1.24-mRNA-1;
scaffold354|size221626	maker	exon	128158	129013	.	-	.	ID=CCRYP_016863-RA|size221626-exonerate_est2genome-gene-1.24-mRNA-1:exon:3644;Parent=CCRYP_016863-RA|size221626-exonerate_est2genome-gene-1.24-mRNA-1;
scaffold354|size221626	maker	five_prime_UTR	129442	129580	.	-	.	ID=CCRYP_016863-RA|size221626-exonerate_est2genome-gene-1.24-mRNA-1:five_prime_utr;Parent=CCRYP_016863-RA|size221626-exonerate_est2genome-gene-1.24-mRNA-1;
scaffold354|size221626	maker	CDS	129120	129441	.	-	0	ID=CCRYP_016863-RA|size221626-exonerate_est2genome-gene-1.24-mRNA-1:cds;Parent=CCRYP_016863-RA|size221626-exonerate_est2genome-gene-1.24-mRNA-1;
scaffold354|size221626	maker	CDS	128337	129013	.	-	2	ID=CCRYP_016863-RA|size221626-exonerate_est2genome-gene-1.24-mRNA-1:cds;Parent=CCRYP_016863-RA|size221626-exonerate_est2genome-gene-1.24-mRNA-1;
scaffold354|size221626	maker	three_prime_UTR	128158	128336	.	-	.	ID=CCRYP_016863-RA|size221626-exonerate_est2genome-gene-1.24-mRNA-1:three_prime_utr;Parent=CCRYP_016863-RA|size221626-exonerate_est2genome-gene-1.24-mRNA-1;
scaffold354|size221626	maker	gene	181923	184344	.	-	.	ID=CCRYP_016871|size221626-exonerate_est2genome-gene-1.27;Name=CCRYP_016871|size221626-exonerate_est2genome-gene-1.27;Alias=maker-scaffold354|size221626-exonerate_est2genome-gene-1.27;
scaffold354|size221626	maker	mRNA	181923	184140	.	-	.	ID=CCRYP_016871|size221626-exonerate_est2genome-gene-1.27-mRNA-1;Parent=CCRYP_016871|size221626-exonerate_est2genome-gene-1.27;Name=CCRYP_016871|size221626-exonerate_est2genome-gene-1.27-mRNA-1;Alias=maker-scaffold354|size221626-exonerate_est2genome-gene-1.27-mRNA-1;_AED=0.04;_QI=21|-1|1|1|-1|1|1|40|718;_eAED=0.04;score=11090;
scaffold354|size221626	maker	mRNA	182278	184344	.	-	.	ID=CCRYP_016871|size221626-exonerate_est2genome-gene-1.27-mRNA-2;Parent=CCRYP_016871|size221626-exonerate_est2genome-gene-1.27;Name=CCRYP_016871|size221626-exonerate_est2genome-gene-1.27-mRNA-2;Alias=maker-scaffold354|size221626-exonerate_est2genome-gene-1.27-mRNA-2;_AED=0.07;_QI=225|-1|0|1|-1|0|1|0|614;_eAED=0.07;score=2067;
scaffold354|size221626	maker	exon	182278	184344	.	-	.	ID=CCRYP_016871-RB|size221626-exonerate_est2genome-gene-1.27-mRNA-2:exon:3647;Parent=CCRYP_016871-RB|size221626-exonerate_est2genome-gene-1.27-mRNA-2;
scaffold354|size221626	maker	exon	181923	184140	.	-	.	ID=CCRYP_016871-RA|size221626-exonerate_est2genome-gene-1.27-mRNA-1:exon:3646;Parent=CCRYP_016871-RA|size221626-exonerate_est2genome-gene-1.27-mRNA-1;
scaffold354|size221626	maker	five_prime_UTR	184120	184140	.	-	.	ID=CCRYP_016871-RA|size221626-exonerate_est2genome-gene-1.27-mRNA-1:five_prime_utr;Parent=CCRYP_016871-RA|size221626-exonerate_est2genome-gene-1.27-mRNA-1;
scaffold354|size221626	maker	CDS	181963	184119	.	-	0	ID=CCRYP_016871-RA|size221626-exonerate_est2genome-gene-1.27-mRNA-1:cds;Parent=CCRYP_016871-RA|size221626-exonerate_est2genome-gene-1.27-mRNA-1;
scaffold354|size221626	maker	three_prime_UTR	181923	181962	.	-	.	ID=CCRYP_016871-RA|size221626-exonerate_est2genome-gene-1.27-mRNA-1:three_prime_utr;Parent=CCRYP_016871-RA|size221626-exonerate_est2genome-gene-1.27-mRNA-1;
scaffold354|size221626	maker	five_prime_UTR	184120	184344	.	-	.	ID=CCRYP_016871-RB|size221626-exonerate_est2genome-gene-1.27-mRNA-2:five_prime_utr;Parent=CCRYP_016871-RB|size221626-exonerate_est2genome-gene-1.27-mRNA-2;
scaffold354|size221626	maker	CDS	182278	184119	.	-	0	ID=CCRYP_016871-RB|size221626-exonerate_est2genome-gene-1.27-mRNA-2:cds;Parent=CCRYP_016871-RB|size221626-exonerate_est2genome-gene-1.27-mRNA-2;
scaffold354|size221626	maker	gene	195303	199534	.	-	.	ID=CCRYP_016873|size221626-augustus-gene-1.35;Name=CCRYP_016873|size221626-augustus-gene-1.35;Alias=maker-scaffold354|size221626-augustus-gene-1.35;
scaffold354|size221626	maker	mRNA	195303	199534	.	-	.	ID=CCRYP_016873|size221626-augustus-gene-1.35-mRNA-1;Parent=CCRYP_016873|size221626-augustus-gene-1.35;Name=CCRYP_016873|size221626-augustus-gene-1.35-mRNA-1;Alias=maker-scaffold354|size221626-augustus-gene-1.35-mRNA-1;_AED=0.10;_QI=205|1|1|1|1|1|5|414|1005;_eAED=0.10;
scaffold354|size221626	maker	exon	195303	196324	.	-	.	ID=CCRYP_016873-RA|size221626-augustus-gene-1.35-mRNA-1:exon:3652;Parent=CCRYP_016873-RA|size221626-augustus-gene-1.35-mRNA-1;
scaffold354|size221626	maker	exon	196418	197596	.	-	.	ID=CCRYP_016873-RA|size221626-augustus-gene-1.35-mRNA-1:exon:3651;Parent=CCRYP_016873-RA|size221626-augustus-gene-1.35-mRNA-1;
scaffold354|size221626	maker	exon	197747	198269	.	-	.	ID=CCRYP_016873-RA|size221626-augustus-gene-1.35-mRNA-1:exon:3650;Parent=CCRYP_016873-RA|size221626-augustus-gene-1.35-mRNA-1;
scaffold354|size221626	maker	exon	198497	198591	.	-	.	ID=CCRYP_016873-RA|size221626-augustus-gene-1.35-mRNA-1:exon:3649;Parent=CCRYP_016873-RA|size221626-augustus-gene-1.35-mRNA-1;
scaffold354|size221626	maker	exon	198717	199534	.	-	.	ID=CCRYP_016873-RA|size221626-augustus-gene-1.35-mRNA-1:exon:3648;Parent=CCRYP_016873-RA|size221626-augustus-gene-1.35-mRNA-1;
scaffold354|size221626	maker	five_prime_UTR	199330	199534	.	-	.	ID=CCRYP_016873-RA|size221626-augustus-gene-1.35-mRNA-1:five_prime_utr;Parent=CCRYP_016873-RA|size221626-augustus-gene-1.35-mRNA-1;
scaffold354|size221626	maker	CDS	198717	199329	.	-	0	ID=CCRYP_016873-RA|size221626-augustus-gene-1.35-mRNA-1:cds;Parent=CCRYP_016873-RA|size221626-augustus-gene-1.35-mRNA-1;
scaffold354|size221626	maker	CDS	198497	198591	.	-	2	ID=CCRYP_016873-RA|size221626-augustus-gene-1.35-mRNA-1:cds;Parent=CCRYP_016873-RA|size221626-augustus-gene-1.35-mRNA-1;
scaffold354|size221626	maker	CDS	197747	198269	.	-	0	ID=CCRYP_016873-RA|size221626-augustus-gene-1.35-mRNA-1:cds;Parent=CCRYP_016873-RA|size221626-augustus-gene-1.35-mRNA-1;
scaffold354|size221626	maker	CDS	196418	197596	.	-	2	ID=CCRYP_016873-RA|size221626-augustus-gene-1.35-mRNA-1:cds;Parent=CCRYP_016873-RA|size221626-augustus-gene-1.35-mRNA-1;
scaffold354|size221626	maker	CDS	195717	196324	.	-	2	ID=CCRYP_016873-RA|size221626-augustus-gene-1.35-mRNA-1:cds;Parent=CCRYP_016873-RA|size221626-augustus-gene-1.35-mRNA-1;
scaffold354|size221626	maker	three_prime_UTR	195303	195716	.	-	.	ID=CCRYP_016873-RA|size221626-augustus-gene-1.35-mRNA-1:three_prime_utr;Parent=CCRYP_016873-RA|size221626-augustus-gene-1.35-mRNA-1;
scaffold354|size221626	maker	gene	91428	96835	.	-	.	ID=CCRYP_016856|size221626-exonerate_est2genome-gene-1.22;Name=CCRYP_016856|size221626-exonerate_est2genome-gene-1.22;Alias=maker-scaffold354|size221626-exonerate_est2genome-gene-1.22;
scaffold354|size221626	maker	mRNA	91428	96835	.	-	.	ID=CCRYP_016856|size221626-exonerate_est2genome-gene-1.22-mRNA-1;Parent=CCRYP_016856|size221626-exonerate_est2genome-gene-1.22;Name=CCRYP_016856|size221626-exonerate_est2genome-gene-1.22-mRNA-1;Alias=maker-scaffold354|size221626-exonerate_est2genome-gene-1.22-mRNA-1;_AED=0.15;_QI=137|1|1|1|0.25|0.2|5|2398|848;_eAED=0.15;score=25283;
scaffold354|size221626	maker	mRNA	91428	96835	.	-	.	ID=CCRYP_016856|size221626-exonerate_est2genome-gene-1.22-mRNA-2;Parent=CCRYP_016856|size221626-exonerate_est2genome-gene-1.22;Name=CCRYP_016856|size221626-exonerate_est2genome-gene-1.22-mRNA-2;Alias=maker-scaffold354|size221626-exonerate_est2genome-gene-1.22-mRNA-2;_AED=0.15;_QI=137|1|1|1|0.33|0.25|4|2849|723;_eAED=0.15;score=5158;
scaffold354|size221626	maker	mRNA	93672	96835	.	-	.	ID=CCRYP_016856|size221626-exonerate_est2genome-gene-1.22-mRNA-3;Parent=CCRYP_016856|size221626-exonerate_est2genome-gene-1.22;Name=CCRYP_016856|size221626-exonerate_est2genome-gene-1.22-mRNA-3;Alias=maker-scaffold354|size221626-exonerate_est2genome-gene-1.22-mRNA-3;_AED=0.29;_QI=137|1|1|1|0.5|0.33|3|709|723;_eAED=0.29;score=3018;
scaffold354|size221626	maker	exon	93672	94716	.	-	.	ID=CCRYP_016856-RC|size221626-exonerate_est2genome-gene-1.22-mRNA-3:exon:3659;Parent=CCRYP_016856-RC|size221626-exonerate_est2genome-gene-1.22-mRNA-3;
scaffold354|size221626	maker	exon	94272	94716	.	-	.	ID=CCRYP_016856-RA|size221626-exonerate_est2genome-gene-1.22-mRNA-2:exon:3658;Parent=CCRYP_016856-RA|size221626-exonerate_est2genome-gene-1.22-mRNA-2;
scaffold354|size221626	maker	exon	95526	96835	.	-	.	ID=CCRYP_016856-RB|size221626-exonerate_est2genome-gene-1.22-mRNA-1:exon:3657;Parent=CCRYP_016856-RB|size221626-exonerate_est2genome-gene-1.22-mRNA-1,CCRYP_016856-RB|size221626-exonerate_est2genome-gene-1.22-mRNA-2,CCRYP_016856-RB|size221626-exonerate_est2genome-gene-1.22-mRNA-3;
scaffold354|size221626	maker	exon	94787	95449	.	-	.	ID=CCRYP_016856-RB|size221626-exonerate_est2genome-gene-1.22-mRNA-1:exon:3656;Parent=CCRYP_016856-RB|size221626-exonerate_est2genome-gene-1.22-mRNA-1,CCRYP_016856-RB|size221626-exonerate_est2genome-gene-1.22-mRNA-2,CCRYP_016856-RB|size221626-exonerate_est2genome-gene-1.22-mRNA-3;
scaffold354|size221626	maker	exon	94417	94716	.	-	.	ID=CCRYP_016856-RB|size221626-exonerate_est2genome-gene-1.22-mRNA-1:exon:3655;Parent=CCRYP_016856-RB|size221626-exonerate_est2genome-gene-1.22-mRNA-1;
scaffold354|size221626	maker	exon	94272	94340	.	-	.	ID=CCRYP_016856-RB|size221626-exonerate_est2genome-gene-1.22-mRNA-1:exon:3654;Parent=CCRYP_016856-RB|size221626-exonerate_est2genome-gene-1.22-mRNA-1;
scaffold354|size221626	maker	exon	91428	94167	.	-	.	ID=CCRYP_016856-RB|size221626-exonerate_est2genome-gene-1.22-mRNA-1:exon:3653;Parent=CCRYP_016856-RB|size221626-exonerate_est2genome-gene-1.22-mRNA-1,CCRYP_016856-RB|size221626-exonerate_est2genome-gene-1.22-mRNA-2;
scaffold354|size221626	maker	five_prime_UTR	96699	96835	.	-	.	ID=CCRYP_016856-RB|size221626-exonerate_est2genome-gene-1.22-mRNA-1:five_prime_utr;Parent=CCRYP_016856-RB|size221626-exonerate_est2genome-gene-1.22-mRNA-1;
scaffold354|size221626	maker	CDS	95526	96698	.	-	0	ID=CCRYP_016856-RB|size221626-exonerate_est2genome-gene-1.22-mRNA-1:cds;Parent=CCRYP_016856-RB|size221626-exonerate_est2genome-gene-1.22-mRNA-1;
scaffold354|size221626	maker	CDS	94787	95449	.	-	0	ID=CCRYP_016856-RB|size221626-exonerate_est2genome-gene-1.22-mRNA-1:cds;Parent=CCRYP_016856-RB|size221626-exonerate_est2genome-gene-1.22-mRNA-1;
scaffold354|size221626	maker	CDS	94417	94716	.	-	0	ID=CCRYP_016856-RB|size221626-exonerate_est2genome-gene-1.22-mRNA-1:cds;Parent=CCRYP_016856-RB|size221626-exonerate_est2genome-gene-1.22-mRNA-1;
scaffold354|size221626	maker	CDS	94272	94340	.	-	0	ID=CCRYP_016856-RB|size221626-exonerate_est2genome-gene-1.22-mRNA-1:cds;Parent=CCRYP_016856-RB|size221626-exonerate_est2genome-gene-1.22-mRNA-1;
scaffold354|size221626	maker	CDS	93826	94167	.	-	0	ID=CCRYP_016856-RB|size221626-exonerate_est2genome-gene-1.22-mRNA-1:cds;Parent=CCRYP_016856-RB|size221626-exonerate_est2genome-gene-1.22-mRNA-1;
scaffold354|size221626	maker	three_prime_UTR	91428	93825	.	-	.	ID=CCRYP_016856-RB|size221626-exonerate_est2genome-gene-1.22-mRNA-1:three_prime_utr;Parent=CCRYP_016856-RB|size221626-exonerate_est2genome-gene-1.22-mRNA-1;
scaffold354|size221626	maker	five_prime_UTR	96699	96835	.	-	.	ID=CCRYP_016856-RA|size221626-exonerate_est2genome-gene-1.22-mRNA-2:five_prime_utr;Parent=CCRYP_016856-RA|size221626-exonerate_est2genome-gene-1.22-mRNA-2;
scaffold354|size221626	maker	CDS	95526	96698	.	-	0	ID=CCRYP_016856-RA|size221626-exonerate_est2genome-gene-1.22-mRNA-2:cds;Parent=CCRYP_016856-RA|size221626-exonerate_est2genome-gene-1.22-mRNA-2;
scaffold354|size221626	maker	CDS	94787	95449	.	-	0	ID=CCRYP_016856-RA|size221626-exonerate_est2genome-gene-1.22-mRNA-2:cds;Parent=CCRYP_016856-RA|size221626-exonerate_est2genome-gene-1.22-mRNA-2;
scaffold354|size221626	maker	CDS	94381	94716	.	-	0	ID=CCRYP_016856-RA|size221626-exonerate_est2genome-gene-1.22-mRNA-2:cds;Parent=CCRYP_016856-RA|size221626-exonerate_est2genome-gene-1.22-mRNA-2;
scaffold354|size221626	maker	three_prime_UTR	94272	94380	.	-	.	ID=CCRYP_016856-RA|size221626-exonerate_est2genome-gene-1.22-mRNA-2:three_prime_utr;Parent=CCRYP_016856-RA|size221626-exonerate_est2genome-gene-1.22-mRNA-2;
scaffold354|size221626	maker	three_prime_UTR	91428	94167	.	-	.	ID=CCRYP_016856-RA|size221626-exonerate_est2genome-gene-1.22-mRNA-2:three_prime_utr;Parent=CCRYP_016856-RA|size221626-exonerate_est2genome-gene-1.22-mRNA-2;
scaffold354|size221626	maker	five_prime_UTR	96699	96835	.	-	.	ID=CCRYP_016856-RC|size221626-exonerate_est2genome-gene-1.22-mRNA-3:five_prime_utr;Parent=CCRYP_016856-RC|size221626-exonerate_est2genome-gene-1.22-mRNA-3;
scaffold354|size221626	maker	CDS	95526	96698	.	-	0	ID=CCRYP_016856-RC|size221626-exonerate_est2genome-gene-1.22-mRNA-3:cds;Parent=CCRYP_016856-RC|size221626-exonerate_est2genome-gene-1.22-mRNA-3;
scaffold354|size221626	maker	CDS	94787	95449	.	-	0	ID=CCRYP_016856-RC|size221626-exonerate_est2genome-gene-1.22-mRNA-3:cds;Parent=CCRYP_016856-RC|size221626-exonerate_est2genome-gene-1.22-mRNA-3;
scaffold354|size221626	maker	CDS	94381	94716	.	-	0	ID=CCRYP_016856-RC|size221626-exonerate_est2genome-gene-1.22-mRNA-3:cds;Parent=CCRYP_016856-RC|size221626-exonerate_est2genome-gene-1.22-mRNA-3;
scaffold354|size221626	maker	three_prime_UTR	93672	94380	.	-	.	ID=CCRYP_016856-RC|size221626-exonerate_est2genome-gene-1.22-mRNA-3:three_prime_utr;Parent=CCRYP_016856-RC|size221626-exonerate_est2genome-gene-1.22-mRNA-3;
scaffold354|size221626	maker	gene	115711	117555	.	-	.	ID=CCRYP_016860|size221626-exonerate_est2genome-gene-1.23;Name=CCRYP_016860|size221626-exonerate_est2genome-gene-1.23;Alias=maker-scaffold354|size221626-exonerate_est2genome-gene-1.23;
scaffold354|size221626	maker	mRNA	115711	117555	.	-	.	ID=CCRYP_016860|size221626-exonerate_est2genome-gene-1.23-mRNA-1;Parent=CCRYP_016860|size221626-exonerate_est2genome-gene-1.23;Name=CCRYP_016860|size221626-exonerate_est2genome-gene-1.23-mRNA-1;Alias=maker-scaffold354|size221626-exonerate_est2genome-gene-1.23-mRNA-1;_AED=0.19;_QI=6|1|1|1|0|0|2|185|394;_eAED=0.19;score=1376;
scaffold354|size221626	maker	exon	117379	117555	.	-	.	ID=CCRYP_016860-RA|size221626-exonerate_est2genome-gene-1.23-mRNA-1:exon:3661;Parent=CCRYP_016860-RA|size221626-exonerate_est2genome-gene-1.23-mRNA-1;
scaffold354|size221626	maker	exon	115711	116909	.	-	.	ID=CCRYP_016860-RA|size221626-exonerate_est2genome-gene-1.23-mRNA-1:exon:3660;Parent=CCRYP_016860-RA|size221626-exonerate_est2genome-gene-1.23-mRNA-1;
scaffold354|size221626	maker	five_prime_UTR	117550	117555	.	-	.	ID=CCRYP_016860-RA|size221626-exonerate_est2genome-gene-1.23-mRNA-1:five_prime_utr;Parent=CCRYP_016860-RA|size221626-exonerate_est2genome-gene-1.23-mRNA-1;
scaffold354|size221626	maker	CDS	117379	117549	.	-	0	ID=CCRYP_016860-RA|size221626-exonerate_est2genome-gene-1.23-mRNA-1:cds;Parent=CCRYP_016860-RA|size221626-exonerate_est2genome-gene-1.23-mRNA-1;
scaffold354|size221626	maker	CDS	115896	116909	.	-	0	ID=CCRYP_016860-RA|size221626-exonerate_est2genome-gene-1.23-mRNA-1:cds;Parent=CCRYP_016860-RA|size221626-exonerate_est2genome-gene-1.23-mRNA-1;
scaffold354|size221626	maker	three_prime_UTR	115711	115895	.	-	.	ID=CCRYP_016860-RA|size221626-exonerate_est2genome-gene-1.23-mRNA-1:three_prime_utr;Parent=CCRYP_016860-RA|size221626-exonerate_est2genome-gene-1.23-mRNA-1;
scaffold354|size221626	maker	gene	90399	91226	.	-	.	ID=CCRYP_016855|size221626-processed-gene-1.39;Name=CCRYP_016855|size221626-processed-gene-1.39;Alias=augustus_masked-scaffold354|size221626-processed-gene-1.39;
scaffold354|size221626	maker	mRNA	90399	91226	.	-	.	ID=CCRYP_016855|size221626-processed-gene-1.39-mRNA-1;Parent=CCRYP_016855|size221626-processed-gene-1.39;Name=CCRYP_016855|size221626-processed-gene-1.39-mRNA-1;Alias=augustus_masked-scaffold354|size221626-processed-gene-1.39-mRNA-1;_AED=0.44;_QI=0|-1|0|1|-1|1|1|0|275;_eAED=0.44;
scaffold354|size221626	maker	exon	90399	91226	.	-	.	ID=CCRYP_016855-RA|size221626-processed-gene-1.39-mRNA-1:exon:3662;Parent=CCRYP_016855-RA|size221626-processed-gene-1.39-mRNA-1;
scaffold354|size221626	maker	CDS	90399	91226	.	-	0	ID=CCRYP_016855-RA|size221626-processed-gene-1.39-mRNA-1:cds;Parent=CCRYP_016855-RA|size221626-processed-gene-1.39-mRNA-1;
scaffold354|size221626	maker	gene	143192	143778	.	-	.	ID=CCRYP_016866|size221626-snap-gene-1.68;Name=CCRYP_016866|size221626-snap-gene-1.68;Alias=maker-scaffold354|size221626-snap-gene-1.68;
scaffold354|size221626	maker	mRNA	143192	143778	.	-	.	ID=CCRYP_016866|size221626-snap-gene-1.68-mRNA-1;Parent=CCRYP_016866|size221626-snap-gene-1.68;Name=CCRYP_016866|size221626-snap-gene-1.68-mRNA-1;Alias=maker-scaffold354|size221626-snap-gene-1.68-mRNA-1;_AED=0.32;_QI=178|0|0.5|1|0|0|2|0|93;_eAED=0.63;
scaffold354|size221626	maker	exon	143192	143401	.	-	.	ID=CCRYP_016866-RA|size221626-snap-gene-1.68-mRNA-1:exon:3664;Parent=CCRYP_016866-RA|size221626-snap-gene-1.68-mRNA-1;
scaffold354|size221626	maker	exon	143529	143778	.	-	.	ID=CCRYP_016866-RA|size221626-snap-gene-1.68-mRNA-1:exon:3663;Parent=CCRYP_016866-RA|size221626-snap-gene-1.68-mRNA-1;
scaffold354|size221626	maker	five_prime_UTR	143601	143778	.	-	.	ID=CCRYP_016866-RA|size221626-snap-gene-1.68-mRNA-1:five_prime_utr;Parent=CCRYP_016866-RA|size221626-snap-gene-1.68-mRNA-1;
scaffold354|size221626	maker	CDS	143529	143600	.	-	0	ID=CCRYP_016866-RA|size221626-snap-gene-1.68-mRNA-1:cds;Parent=CCRYP_016866-RA|size221626-snap-gene-1.68-mRNA-1;
scaffold354|size221626	maker	CDS	143192	143401	.	-	0	ID=CCRYP_016866-RA|size221626-snap-gene-1.68-mRNA-1:cds;Parent=CCRYP_016866-RA|size221626-snap-gene-1.68-mRNA-1;
scaffold354|size221626	model_gff:maker	match	117794	122705	23430	+	.	ID=scaffold354|size221626:hit:34345:4.5.0.1;Name=maker-scaffold354|size221626-exonerate_est2genome-gene-1.15-mRNA-1;score=23430
scaffold354|size221626	model_gff:maker	match_part	117794	118624	.	+	.	ID=scaffold354|size221626:hsp:68927:4.5.0.1;Parent=scaffold354|size221626:hit:34345:4.5.0.1;Target=maker-scaffold354|size221626-exonerate_est2genome-gene-1.15-mRNA-1 1 831 +;Gap=M831
scaffold354|size221626	model_gff:maker	match_part	118769	119166	.	+	.	ID=scaffold354|size221626:hsp:68928:4.5.0.1;Parent=scaffold354|size221626:hit:34345:4.5.0.1;Target=maker-scaffold354|size221626-exonerate_est2genome-gene-1.15-mRNA-1 832 1229 +;Gap=M398
scaffold354|size221626	model_gff:maker	match_part	119243	122705	.	+	.	ID=scaffold354|size221626:hsp:68929:4.5.0.1;Parent=scaffold354|size221626:hit:34345:4.5.0.1;Target=maker-scaffold354|size221626-exonerate_est2genome-gene-1.15-mRNA-1 1230 4692 +;Gap=M3463
scaffold354|size221626	model_gff:maker	match	118603	122705	20128	+	.	ID=scaffold354|size221626:hit:34346:4.5.0.1;Name=maker-scaffold354|size221626-exonerate_est2genome-gene-1.15-mRNA-2;score=20128
scaffold354|size221626	model_gff:maker	match_part	118603	119166	.	+	.	ID=scaffold354|size221626:hsp:68930:4.5.0.1;Parent=scaffold354|size221626:hit:34346:4.5.0.1;Target=maker-scaffold354|size221626-exonerate_est2genome-gene-1.15-mRNA-2 3464 4027 +;Gap=M564
scaffold354|size221626	model_gff:maker	match_part	119243	122705	.	+	.	ID=scaffold354|size221626:hsp:68931:4.5.0.1;Parent=scaffold354|size221626:hit:34346:4.5.0.1;Target=maker-scaffold354|size221626-exonerate_est2genome-gene-1.15-mRNA-2 1 3463 +;Gap=M3463
scaffold354|size221626	model_gff:maker	match	131486	133371	7642	+	.	ID=scaffold354|size221626:hit:34347:4.5.0.1;Name=maker-scaffold354|size221626-exonerate_est2genome-gene-1.17-mRNA-1;score=7642
scaffold354|size221626	model_gff:maker	match_part	131486	132262	.	+	.	ID=scaffold354|size221626:hsp:68932:4.5.0.1;Parent=scaffold354|size221626:hit:34347:4.5.0.1;Target=maker-scaffold354|size221626-exonerate_est2genome-gene-1.17-mRNA-1 1 777 +;Gap=M777
scaffold354|size221626	model_gff:maker	match_part	132356	132371	.	+	.	ID=scaffold354|size221626:hsp:68933:4.5.0.1;Parent=scaffold354|size221626:hit:34347:4.5.0.1;Target=maker-scaffold354|size221626-exonerate_est2genome-gene-1.17-mRNA-1 778 793 +;Gap=M16
scaffold354|size221626	model_gff:maker	match_part	132498	132554	.	+	.	ID=scaffold354|size221626:hsp:68934:4.5.0.1;Parent=scaffold354|size221626:hit:34347:4.5.0.1;Target=maker-scaffold354|size221626-exonerate_est2genome-gene-1.17-mRNA-1 794 850 +;Gap=M57
scaffold354|size221626	model_gff:maker	match_part	132682	133371	.	+	.	ID=scaffold354|size221626:hsp:68935:4.5.0.1;Parent=scaffold354|size221626:hit:34347:4.5.0.1;Target=maker-scaffold354|size221626-exonerate_est2genome-gene-1.17-mRNA-1 851 1540 +;Gap=M690
scaffold354|size221626	model_gff:maker	match	131486	133371	8302	+	.	ID=scaffold354|size221626:hit:34348:4.5.0.1;Name=maker-scaffold354|size221626-exonerate_est2genome-gene-1.17-mRNA-2;score=8302
scaffold354|size221626	model_gff:maker	match_part	131486	132262	.	+	.	ID=scaffold354|size221626:hsp:68936:4.5.0.1;Parent=scaffold354|size221626:hit:34348:4.5.0.1;Target=maker-scaffold354|size221626-exonerate_est2genome-gene-1.17-mRNA-2 1 777 +;Gap=M777
scaffold354|size221626	model_gff:maker	match_part	132356	132371	.	+	.	ID=scaffold354|size221626:hsp:68937:4.5.0.1;Parent=scaffold354|size221626:hit:34348:4.5.0.1;Target=maker-scaffold354|size221626-exonerate_est2genome-gene-1.17-mRNA-2 778 793 +;Gap=M16
scaffold354|size221626	model_gff:maker	match_part	132498	133371	.	+	.	ID=scaffold354|size221626:hsp:68938:4.5.0.1;Parent=scaffold354|size221626:hit:34348:4.5.0.1;Target=maker-scaffold354|size221626-exonerate_est2genome-gene-1.17-mRNA-2 794 1667 +;Gap=M874
scaffold354|size221626	model_gff:maker	match	133956	137162	15581	+	.	ID=scaffold354|size221626:hit:34349:4.5.0.1;Name=maker-scaffold354|size221626-exonerate_est2genome-gene-1.18-mRNA-1;score=15581
scaffold354|size221626	model_gff:maker	match_part	133956	135410	.	+	.	ID=scaffold354|size221626:hsp:68939:4.5.0.1;Parent=scaffold354|size221626:hit:34349:4.5.0.1;Target=maker-scaffold354|size221626-exonerate_est2genome-gene-1.18-mRNA-1 1666 3120 +;Gap=M1455
scaffold354|size221626	model_gff:maker	match_part	135498	137162	.	+	.	ID=scaffold354|size221626:hsp:68940:4.5.0.1;Parent=scaffold354|size221626:hit:34349:4.5.0.1;Target=maker-scaffold354|size221626-exonerate_est2genome-gene-1.18-mRNA-1 1 1665 +;Gap=M1665
scaffold354|size221626	model_gff:maker	match	176897	181940	23565	+	.	ID=scaffold354|size221626:hit:34350:4.5.0.1;Name=maker-scaffold354|size221626-exonerate_est2genome-gene-1.20-mRNA-1;score=23565
scaffold354|size221626	model_gff:maker	match_part	176897	177237	.	+	.	ID=scaffold354|size221626:hsp:68941:4.5.0.1;Parent=scaffold354|size221626:hit:34350:4.5.0.1;Target=maker-scaffold354|size221626-exonerate_est2genome-gene-1.20-mRNA-1 1 341 +;Gap=M341
scaffold354|size221626	model_gff:maker	match_part	177490	179772	.	+	.	ID=scaffold354|size221626:hsp:68942:4.5.0.1;Parent=scaffold354|size221626:hit:34350:4.5.0.1;Target=maker-scaffold354|size221626-exonerate_est2genome-gene-1.20-mRNA-1 342 2624 +;Gap=M2283
scaffold354|size221626	model_gff:maker	match_part	179848	181940	.	+	.	ID=scaffold354|size221626:hsp:68943:4.5.0.1;Parent=scaffold354|size221626:hit:34350:4.5.0.1;Target=maker-scaffold354|size221626-exonerate_est2genome-gene-1.20-mRNA-1 2625 4717 +;Gap=M2093
scaffold354|size221626	model_gff:maker	match	176897	177506	381	+	.	ID=scaffold354|size221626:hit:34351:4.5.0.1;Name=maker-scaffold354|size221626-exonerate_est2genome-gene-1.20-mRNA-2;score=381
scaffold354|size221626	model_gff:maker	match_part	176897	177237	.	+	.	ID=scaffold354|size221626:hsp:68944:4.5.0.1;Parent=scaffold354|size221626:hit:34351:4.5.0.1;Target=maker-scaffold354|size221626-exonerate_est2genome-gene-1.20-mRNA-2 1 341 +;Gap=M341
scaffold354|size221626	model_gff:maker	match_part	177467	177506	.	+	.	ID=scaffold354|size221626:hsp:68945:4.5.0.1;Parent=scaffold354|size221626:hit:34351:4.5.0.1;Target=maker-scaffold354|size221626-exonerate_est2genome-gene-1.20-mRNA-2 342 381 +;Gap=M40
scaffold354|size221626	model_gff:maker	match	184743	186857	10575	+	.	ID=scaffold354|size221626:hit:34352:4.5.0.1;Name=maker-scaffold354|size221626-exonerate_est2genome-gene-1.21-mRNA-1;score=10575
scaffold354|size221626	model_gff:maker	match_part	184743	186857	.	+	.	ID=scaffold354|size221626:hsp:68946:4.5.0.1;Parent=scaffold354|size221626:hit:34352:4.5.0.1;Target=maker-scaffold354|size221626-exonerate_est2genome-gene-1.21-mRNA-1 1 2115 +;Gap=M2115
scaffold354|size221626	model_gff:maker	match	115711	117555	1376	-	.	ID=scaffold354|size221626:hit:34353:4.5.0.1;Name=maker-scaffold354|size221626-exonerate_est2genome-gene-1.23-mRNA-1;score=1376
scaffold354|size221626	model_gff:maker	match_part	117379	117555	.	-	.	ID=scaffold354|size221626:hsp:68947:4.5.0.1;Parent=scaffold354|size221626:hit:34353:4.5.0.1;Target=maker-scaffold354|size221626-exonerate_est2genome-gene-1.23-mRNA-1 1200 1376 +;Gap=M177
scaffold354|size221626	model_gff:maker	match_part	115711	116909	.	-	.	ID=scaffold354|size221626:hsp:68948:4.5.0.1;Parent=scaffold354|size221626:hit:34353:4.5.0.1;Target=maker-scaffold354|size221626-exonerate_est2genome-gene-1.23-mRNA-1 1 1199 +;Gap=M1199
scaffold354|size221626	model_gff:maker	match	128158	129580	1317	-	.	ID=scaffold354|size221626:hit:34354:4.5.0.1;Name=maker-scaffold354|size221626-exonerate_est2genome-gene-1.24-mRNA-1;score=1317
scaffold354|size221626	model_gff:maker	match_part	129120	129580	.	-	.	ID=scaffold354|size221626:hsp:68949:4.5.0.1;Parent=scaffold354|size221626:hit:34354:4.5.0.1;Target=maker-scaffold354|size221626-exonerate_est2genome-gene-1.24-mRNA-1 857 1317 +;Gap=M461
scaffold354|size221626	model_gff:maker	match_part	128158	129013	.	-	.	ID=scaffold354|size221626:hsp:68950:4.5.0.1;Parent=scaffold354|size221626:hit:34354:4.5.0.1;Target=maker-scaffold354|size221626-exonerate_est2genome-gene-1.24-mRNA-1 1 856 +;Gap=M856
scaffold354|size221626	model_gff:maker	match	144827	145669	4215	-	.	ID=scaffold354|size221626:hit:34355:4.5.0.1;Name=maker-scaffold354|size221626-exonerate_est2genome-gene-1.25-mRNA-1;score=4215
scaffold354|size221626	model_gff:maker	match_part	144827	145669	.	-	.	ID=scaffold354|size221626:hsp:68951:4.5.0.1;Parent=scaffold354|size221626:hit:34355:4.5.0.1;Target=maker-scaffold354|size221626-exonerate_est2genome-gene-1.25-mRNA-1 1 843 +;Gap=M843
scaffold354|size221626	model_gff:maker	match	169059	170599	7670	-	.	ID=scaffold354|size221626:hit:34356:4.5.0.1;Name=maker-scaffold354|size221626-exonerate_est2genome-gene-1.26-mRNA-1;score=7670
scaffold354|size221626	model_gff:maker	match_part	169059	170599	.	-	.	ID=scaffold354|size221626:hsp:68952:4.5.0.1;Parent=scaffold354|size221626:hit:34356:4.5.0.1;Target=maker-scaffold354|size221626-exonerate_est2genome-gene-1.26-mRNA-1 1 1541 +;Gap=M1541
scaffold354|size221626	model_gff:maker	match	181923	184140	11090	-	.	ID=scaffold354|size221626:hit:34357:4.5.0.1;Name=maker-scaffold354|size221626-exonerate_est2genome-gene-1.27-mRNA-1;score=11090
scaffold354|size221626	model_gff:maker	match_part	181923	184140	.	-	.	ID=scaffold354|size221626:hsp:68953:4.5.0.1;Parent=scaffold354|size221626:hit:34357:4.5.0.1;Target=maker-scaffold354|size221626-exonerate_est2genome-gene-1.27-mRNA-1 1 2218 +;Gap=M2218
scaffold354|size221626	model_gff:maker	match	182278	184344	2067	-	.	ID=scaffold354|size221626:hit:34358:4.5.0.1;Name=maker-scaffold354|size221626-exonerate_est2genome-gene-1.27-mRNA-2;score=2067
scaffold354|size221626	model_gff:maker	match_part	182278	184344	.	-	.	ID=scaffold354|size221626:hsp:68954:4.5.0.1;Parent=scaffold354|size221626:hit:34358:4.5.0.1;Target=maker-scaffold354|size221626-exonerate_est2genome-gene-1.27-mRNA-2 1 2067 +;Gap=M2067
scaffold354|size221626	model_gff:maker	match	195303	199475	17816	-	.	ID=scaffold354|size221626:hit:34359:4.5.0.1;Name=maker-scaffold354|size221626-exonerate_est2genome-gene-1.28-mRNA-1;score=17816
scaffold354|size221626	model_gff:maker	match_part	198717	199475	.	-	.	ID=scaffold354|size221626:hsp:68955:4.5.0.1;Parent=scaffold354|size221626:hit:34359:4.5.0.1;Target=maker-scaffold354|size221626-exonerate_est2genome-gene-1.28-mRNA-1 2820 3578 +;Gap=M759
scaffold354|size221626	model_gff:maker	match_part	198497	198591	.	-	.	ID=scaffold354|size221626:hsp:68956:4.5.0.1;Parent=scaffold354|size221626:hit:34359:4.5.0.1;Target=maker-scaffold354|size221626-exonerate_est2genome-gene-1.28-mRNA-1 2725 2819 +;Gap=M95
scaffold354|size221626	model_gff:maker	match_part	197747	198269	.	-	.	ID=scaffold354|size221626:hsp:68957:4.5.0.1;Parent=scaffold354|size221626:hit:34359:4.5.0.1;Target=maker-scaffold354|size221626-exonerate_est2genome-gene-1.28-mRNA-1 2202 2724 +;Gap=M523
scaffold354|size221626	model_gff:maker	match_part	196418	197596	.	-	.	ID=scaffold354|size221626:hsp:68958:4.5.0.1;Parent=scaffold354|size221626:hit:34359:4.5.0.1;Target=maker-scaffold354|size221626-exonerate_est2genome-gene-1.28-mRNA-1 1023 2201 +;Gap=M1179
scaffold354|size221626	model_gff:maker	match_part	195303	196324	.	-	.	ID=scaffold354|size221626:hsp:68959:4.5.0.1;Parent=scaffold354|size221626:hit:34359:4.5.0.1;Target=maker-scaffold354|size221626-exonerate_est2genome-gene-1.28-mRNA-1 1 1022 +;Gap=M1022
scaffold354|size221626	model_gff:maker	match	195303	199475	18455	-	.	ID=scaffold354|size221626:hit:34360:4.5.0.1;Name=maker-scaffold354|size221626-exonerate_est2genome-gene-1.28-mRNA-2;score=18455
scaffold354|size221626	model_gff:maker	match_part	198497	199475	.	-	.	ID=scaffold354|size221626:hsp:68960:4.5.0.1;Parent=scaffold354|size221626:hit:34360:4.5.0.1;Target=maker-scaffold354|size221626-exonerate_est2genome-gene-1.28-mRNA-2 1 979 +;Gap=M979
scaffold354|size221626	model_gff:maker	match_part	197747	198269	.	-	.	ID=scaffold354|size221626:hsp:68961:4.5.0.1;Parent=scaffold354|size221626:hit:34360:4.5.0.1;Target=maker-scaffold354|size221626-exonerate_est2genome-gene-1.28-mRNA-2 3181 3703 +;Gap=M523
scaffold354|size221626	model_gff:maker	match_part	196418	197596	.	-	.	ID=scaffold354|size221626:hsp:68962:4.5.0.1;Parent=scaffold354|size221626:hit:34360:4.5.0.1;Target=maker-scaffold354|size221626-exonerate_est2genome-gene-1.28-mRNA-2 2002 3180 +;Gap=M1179
scaffold354|size221626	model_gff:maker	match_part	195303	196324	.	-	.	ID=scaffold354|size221626:hsp:68963:4.5.0.1;Parent=scaffold354|size221626:hit:34360:4.5.0.1;Target=maker-scaffold354|size221626-exonerate_est2genome-gene-1.28-mRNA-2 980 2001 +;Gap=M1022
scaffold354|size221626	model_gff:maker	match	195303	198390	14194	-	.	ID=scaffold354|size221626:hit:34361:4.5.0.1;Name=maker-scaffold354|size221626-exonerate_est2genome-gene-1.28-mRNA-3;score=14194
scaffold354|size221626	model_gff:maker	match_part	197747	198390	.	-	.	ID=scaffold354|size221626:hsp:68964:4.5.0.1;Parent=scaffold354|size221626:hit:34361:4.5.0.1;Target=maker-scaffold354|size221626-exonerate_est2genome-gene-1.28-mRNA-3 1 644 +;Gap=M644
scaffold354|size221626	model_gff:maker	match_part	196418	197596	.	-	.	ID=scaffold354|size221626:hsp:68965:4.5.0.1;Parent=scaffold354|size221626:hit:34361:4.5.0.1;Target=maker-scaffold354|size221626-exonerate_est2genome-gene-1.28-mRNA-3 1667 2845 +;Gap=M1179
scaffold354|size221626	model_gff:maker	match_part	195303	196324	.	-	.	ID=scaffold354|size221626:hsp:68966:4.5.0.1;Parent=scaffold354|size221626:hit:34361:4.5.0.1;Target=maker-scaffold354|size221626-exonerate_est2genome-gene-1.28-mRNA-3 645 1666 +;Gap=M1022
scaffold354|size221626	model_gff:maker	match	201863	205309	16169	-	.	ID=scaffold354|size221626:hit:34362:4.5.0.1;Name=maker-scaffold354|size221626-exonerate_est2genome-gene-1.29-mRNA-1;score=16169
scaffold354|size221626	model_gff:maker	match_part	204755	205309	.	-	.	ID=scaffold354|size221626:hsp:68967:4.5.0.1;Parent=scaffold354|size221626:hit:34362:4.5.0.1;Target=maker-scaffold354|size221626-exonerate_est2genome-gene-1.29-mRNA-1 2687 3241 +;Gap=M555
scaffold354|size221626	model_gff:maker	match_part	202882	204622	.	-	.	ID=scaffold354|size221626:hsp:68968:4.5.0.1;Parent=scaffold354|size221626:hit:34362:4.5.0.1;Target=maker-scaffold354|size221626-exonerate_est2genome-gene-1.29-mRNA-1 946 2686 +;Gap=M1741
scaffold354|size221626	model_gff:maker	match_part	201863	202807	.	-	.	ID=scaffold354|size221626:hsp:68969:4.5.0.1;Parent=scaffold354|size221626:hit:34362:4.5.0.1;Target=maker-scaffold354|size221626-exonerate_est2genome-gene-1.29-mRNA-1 1 945 +;Gap=M945
scaffold354|size221626	model_gff:maker	match	201863	205309	16549	-	.	ID=scaffold354|size221626:hit:34363:4.5.0.1;Name=maker-scaffold354|size221626-exonerate_est2genome-gene-1.29-mRNA-2;score=16549
scaffold354|size221626	model_gff:maker	match_part	204755	205309	.	-	.	ID=scaffold354|size221626:hsp:68970:4.5.0.1;Parent=scaffold354|size221626:hit:34363:4.5.0.1;Target=maker-scaffold354|size221626-exonerate_est2genome-gene-1.29-mRNA-2 2761 3315 +;Gap=M555
scaffold354|size221626	model_gff:maker	match_part	201863	204622	.	-	.	ID=scaffold354|size221626:hsp:68971:4.5.0.1;Parent=scaffold354|size221626:hit:34363:4.5.0.1;Target=maker-scaffold354|size221626-exonerate_est2genome-gene-1.29-mRNA-2 1 2760 +;Gap=M2760
scaffold354|size221626	model_gff:maker	match	126965	128059	1095	+	.	ID=scaffold354|size221626:hit:34364:4.5.0.1;Name=maker-scaffold354|size221626-exonerate_est2genome-gene-1.16-mRNA-1;score=1095
scaffold354|size221626	model_gff:maker	match_part	126965	128059	.	+	.	ID=scaffold354|size221626:hsp:68972:4.5.0.1;Parent=scaffold354|size221626:hit:34364:4.5.0.1;Target=maker-scaffold354|size221626-exonerate_est2genome-gene-1.16-mRNA-1 1 1095 +;Gap=M1095
scaffold354|size221626	model_gff:maker	match	168101	169046	946	+	.	ID=scaffold354|size221626:hit:34365:4.5.0.1;Name=maker-scaffold354|size221626-exonerate_est2genome-gene-1.19-mRNA-1;score=946
scaffold354|size221626	model_gff:maker	match_part	168101	169046	.	+	.	ID=scaffold354|size221626:hsp:68973:4.5.0.1;Parent=scaffold354|size221626:hit:34365:4.5.0.1;Target=maker-scaffold354|size221626-exonerate_est2genome-gene-1.19-mRNA-1 1 946 +;Gap=M946
scaffold354|size221626	model_gff:maker	match	96833	97206	1318	+	.	ID=scaffold354|size221626:hit:34366:4.5.0.1;Name=maker-scaffold354|size221626-exonerate_est2genome-gene-1.13-mRNA-1;score=1318
scaffold354|size221626	model_gff:maker	match_part	96833	96973	.	+	.	ID=scaffold354|size221626:hsp:68974:4.5.0.1;Parent=scaffold354|size221626:hit:34366:4.5.0.1;Target=maker-scaffold354|size221626-exonerate_est2genome-gene-1.13-mRNA-1 1 141 +;Gap=M141
scaffold354|size221626	model_gff:maker	match_part	97079	97206	.	+	.	ID=scaffold354|size221626:hsp:68975:4.5.0.1;Parent=scaffold354|size221626:hit:34366:4.5.0.1;Target=maker-scaffold354|size221626-exonerate_est2genome-gene-1.13-mRNA-1 142 269 +;Gap=M128
scaffold354|size221626	model_gff:maker	match	91428	96835	25283	-	.	ID=scaffold354|size221626:hit:34367:4.5.0.1;Name=maker-scaffold354|size221626-exonerate_est2genome-gene-1.22-mRNA-1;score=25283
scaffold354|size221626	model_gff:maker	match_part	95526	96835	.	-	.	ID=scaffold354|size221626:hsp:68976:4.5.0.1;Parent=scaffold354|size221626:hit:34367:4.5.0.1;Target=maker-scaffold354|size221626-exonerate_est2genome-gene-1.22-mRNA-1 3773 5082 +;Gap=M1310
scaffold354|size221626	model_gff:maker	match_part	94787	95449	.	-	.	ID=scaffold354|size221626:hsp:68977:4.5.0.1;Parent=scaffold354|size221626:hit:34367:4.5.0.1;Target=maker-scaffold354|size221626-exonerate_est2genome-gene-1.22-mRNA-1 3110 3772 +;Gap=M663
scaffold354|size221626	model_gff:maker	match_part	94417	94716	.	-	.	ID=scaffold354|size221626:hsp:68978:4.5.0.1;Parent=scaffold354|size221626:hit:34367:4.5.0.1;Target=maker-scaffold354|size221626-exonerate_est2genome-gene-1.22-mRNA-1 2810 3109 +;Gap=M300
scaffold354|size221626	model_gff:maker	match_part	94272	94340	.	-	.	ID=scaffold354|size221626:hsp:68979:4.5.0.1;Parent=scaffold354|size221626:hit:34367:4.5.0.1;Target=maker-scaffold354|size221626-exonerate_est2genome-gene-1.22-mRNA-1 2741 2809 +;Gap=M69
scaffold354|size221626	model_gff:maker	match_part	91428	94167	.	-	.	ID=scaffold354|size221626:hsp:68980:4.5.0.1;Parent=scaffold354|size221626:hit:34367:4.5.0.1;Target=maker-scaffold354|size221626-exonerate_est2genome-gene-1.22-mRNA-1 1 2740 +;Gap=M2740
scaffold354|size221626	model_gff:maker	match	91428	96835	5158	-	.	ID=scaffold354|size221626:hit:34368:4.5.0.1;Name=maker-scaffold354|size221626-exonerate_est2genome-gene-1.22-mRNA-2;score=5158
scaffold354|size221626	model_gff:maker	match_part	95526	96835	.	-	.	ID=scaffold354|size221626:hsp:68981:4.5.0.1;Parent=scaffold354|size221626:hit:34368:4.5.0.1;Target=maker-scaffold354|size221626-exonerate_est2genome-gene-1.22-mRNA-2 3849 5158 +;Gap=M1310
scaffold354|size221626	model_gff:maker	match_part	94787	95449	.	-	.	ID=scaffold354|size221626:hsp:68982:4.5.0.1;Parent=scaffold354|size221626:hit:34368:4.5.0.1;Target=maker-scaffold354|size221626-exonerate_est2genome-gene-1.22-mRNA-2 3186 3848 +;Gap=M663
scaffold354|size221626	model_gff:maker	match_part	94272	94716	.	-	.	ID=scaffold354|size221626:hsp:68983:4.5.0.1;Parent=scaffold354|size221626:hit:34368:4.5.0.1;Target=maker-scaffold354|size221626-exonerate_est2genome-gene-1.22-mRNA-2 1 445 +;Gap=M445
scaffold354|size221626	model_gff:maker	match_part	91428	94167	.	-	.	ID=scaffold354|size221626:hsp:68984:4.5.0.1;Parent=scaffold354|size221626:hit:34368:4.5.0.1;Target=maker-scaffold354|size221626-exonerate_est2genome-gene-1.22-mRNA-2 446 3185 +;Gap=M2740
scaffold354|size221626	model_gff:maker	match	93672	96835	3018	-	.	ID=scaffold354|size221626:hit:34369:4.5.0.1;Name=maker-scaffold354|size221626-exonerate_est2genome-gene-1.22-mRNA-3;score=3018
scaffold354|size221626	model_gff:maker	match_part	95526	96835	.	-	.	ID=scaffold354|size221626:hsp:68985:4.5.0.1;Parent=scaffold354|size221626:hit:34369:4.5.0.1;Target=maker-scaffold354|size221626-exonerate_est2genome-gene-1.22-mRNA-3 1709 3018 +;Gap=M1310
scaffold354|size221626	model_gff:maker	match_part	94787	95449	.	-	.	ID=scaffold354|size221626:hsp:68986:4.5.0.1;Parent=scaffold354|size221626:hit:34369:4.5.0.1;Target=maker-scaffold354|size221626-exonerate_est2genome-gene-1.22-mRNA-3 1046 1708 +;Gap=M663
scaffold354|size221626	model_gff:maker	match_part	93672	94716	.	-	.	ID=scaffold354|size221626:hsp:68987:4.5.0.1;Parent=scaffold354|size221626:hit:34369:4.5.0.1;Target=maker-scaffold354|size221626-exonerate_est2genome-gene-1.22-mRNA-3 1 1045 +;Gap=M1045
scaffold354|size221626	model_gff:maker	match	99017	101514	12080	+	.	ID=scaffold354|size221626:hit:34370:4.5.0.1;Name=maker-scaffold354|size221626-exonerate_est2genome-gene-1.14-mRNA-1;score=12080
scaffold354|size221626	model_gff:maker	match_part	99017	99982	.	+	.	ID=scaffold354|size221626:hsp:68988:4.5.0.1;Parent=scaffold354|size221626:hit:34370:4.5.0.1;Target=maker-scaffold354|size221626-exonerate_est2genome-gene-1.14-mRNA-1 1 966 +;Gap=M966
scaffold354|size221626	model_gff:maker	match_part	100053	101514	.	+	.	ID=scaffold354|size221626:hsp:68989:4.5.0.1;Parent=scaffold354|size221626:hit:34370:4.5.0.1;Target=maker-scaffold354|size221626-exonerate_est2genome-gene-1.14-mRNA-1 967 2428 +;Gap=M1462
scaffold354|size221626	snap_masked	match	99266	101333	136.898	+	.	ID=scaffold354|size221626:hit:34371:4.5.0.1;Name=snap_masked-scaffold354|size221626-abinit-gene-1.0-mRNA-1
scaffold354|size221626	snap_masked	match_part	99266	99982	40.524	+	.	ID=scaffold354|size221626:hsp:68990:4.5.0.1;Parent=scaffold354|size221626:hit:34371:4.5.0.1;Target=snap_masked-scaffold354|size221626-abinit-gene-1.0-mRNA-1 1 717 +;Gap=M717
scaffold354|size221626	snap_masked	match_part	100053	101333	96.374	+	.	ID=scaffold354|size221626:hsp:68991:4.5.0.1;Parent=scaffold354|size221626:hit:34371:4.5.0.1;Target=snap_masked-scaffold354|size221626-abinit-gene-1.0-mRNA-1 718 1998 +;Gap=M1281
scaffold354|size221626	snap_masked	match	90399	91226	61.223	-	.	ID=scaffold354|size221626:hit:34372:4.5.0.1;Name=snap_masked-scaffold354|size221626-abinit-gene-1.1-mRNA-1
scaffold354|size221626	snap_masked	match_part	90399	91226	61.223	-	.	ID=scaffold354|size221626:hsp:68992:4.5.0.1;Parent=scaffold354|size221626:hit:34372:4.5.0.1;Target=snap_masked-scaffold354|size221626-abinit-gene-1.1-mRNA-1 1 828 +;Gap=M828
scaffold354|size221626	snap_masked	match	91544	91726	7.698	-	.	ID=scaffold354|size221626:hit:34373:4.5.0.1;Name=snap_masked-scaffold354|size221626-abinit-gene-1.2-mRNA-1
scaffold354|size221626	snap_masked	match_part	91544	91726	7.698	-	.	ID=scaffold354|size221626:hsp:68993:4.5.0.1;Parent=scaffold354|size221626:hit:34373:4.5.0.1;Target=snap_masked-scaffold354|size221626-abinit-gene-1.2-mRNA-1 1 183 +;Gap=M183
scaffold354|size221626	snap_masked	match	92035	92527	21.152	-	.	ID=scaffold354|size221626:hit:34374:4.5.0.1;Name=snap_masked-scaffold354|size221626-abinit-gene-1.3-mRNA-1
scaffold354|size221626	snap_masked	match_part	92279	92527	11.692	-	.	ID=scaffold354|size221626:hsp:68994:4.5.0.1;Parent=scaffold354|size221626:hit:34374:4.5.0.1;Target=snap_masked-scaffold354|size221626-abinit-gene-1.3-mRNA-1 208 456 +;Gap=M249
scaffold354|size221626	snap_masked	match_part	92035	92241	9.460	-	.	ID=scaffold354|size221626:hsp:68995:4.5.0.1;Parent=scaffold354|size221626:hit:34374:4.5.0.1;Target=snap_masked-scaffold354|size221626-abinit-gene-1.3-mRNA-1 1 207 +;Gap=M207
scaffold354|size221626	snap_masked	match	93503	96698	127.116	-	.	ID=scaffold354|size221626:hit:34375:4.5.0.1;Name=snap_masked-scaffold354|size221626-abinit-gene-1.4-mRNA-1
scaffold354|size221626	snap_masked	match_part	95526	96698	101.297	-	.	ID=scaffold354|size221626:hsp:68996:4.5.0.1;Parent=scaffold354|size221626:hit:34375:4.5.0.1;Target=snap_masked-scaffold354|size221626-abinit-gene-1.4-mRNA-1 379 1551 +;Gap=M1173
scaffold354|size221626	snap_masked	match_part	95138	95449	21.759	-	.	ID=scaffold354|size221626:hsp:68997:4.5.0.1;Parent=scaffold354|size221626:hit:34375:4.5.0.1;Target=snap_masked-scaffold354|size221626-abinit-gene-1.4-mRNA-1 67 378 +;Gap=M312
scaffold354|size221626	snap_masked	match_part	93503	93568	4.060	-	.	ID=scaffold354|size221626:hsp:68998:4.5.0.1;Parent=scaffold354|size221626:hit:34375:4.5.0.1;Target=snap_masked-scaffold354|size221626-abinit-gene-1.4-mRNA-1 1 66 +;Gap=M66
scaffold354|size221626	snap_masked	match	117980	122513	415.705	+	.	ID=scaffold354|size221626:hit:34376:4.5.0.1;Name=snap_masked-scaffold354|size221626-abinit-gene-1.5-mRNA-1
scaffold354|size221626	snap_masked	match_part	117980	118624	24.112	+	.	ID=scaffold354|size221626:hsp:68999:4.5.0.1;Parent=scaffold354|size221626:hit:34376:4.5.0.1;Target=snap_masked-scaffold354|size221626-abinit-gene-1.5-mRNA-1 1 645 +;Gap=M645
scaffold354|size221626	snap_masked	match_part	118769	119166	55.215	+	.	ID=scaffold354|size221626:hsp:69000:4.5.0.1;Parent=scaffold354|size221626:hit:34376:4.5.0.1;Target=snap_masked-scaffold354|size221626-abinit-gene-1.5-mRNA-1 646 1043 +;Gap=M398
scaffold354|size221626	snap_masked	match_part	119243	122513	336.378	+	.	ID=scaffold354|size221626:hsp:69001:4.5.0.1;Parent=scaffold354|size221626:hit:34376:4.5.0.1;Target=snap_masked-scaffold354|size221626-abinit-gene-1.5-mRNA-1 1044 4314 +;Gap=M3271
scaffold354|size221626	snap_masked	match	126889	127885	63.404	+	.	ID=scaffold354|size221626:hit:34377:4.5.0.1;Name=snap_masked-scaffold354|size221626-abinit-gene-1.6-mRNA-1
scaffold354|size221626	snap_masked	match_part	126889	126901	-3.117	+	.	ID=scaffold354|size221626:hsp:69002:4.5.0.1;Parent=scaffold354|size221626:hit:34377:4.5.0.1;Target=snap_masked-scaffold354|size221626-abinit-gene-1.6-mRNA-1 1 13 +;Gap=M13
scaffold354|size221626	snap_masked	match_part	126933	127885	66.521	+	.	ID=scaffold354|size221626:hsp:69003:4.5.0.1;Parent=scaffold354|size221626:hit:34377:4.5.0.1;Target=snap_masked-scaffold354|size221626-abinit-gene-1.6-mRNA-1 14 966 +;Gap=M953
scaffold354|size221626	snap_masked	match	131756	132379	30.048	+	.	ID=scaffold354|size221626:hit:34378:4.5.0.1;Name=snap_masked-scaffold354|size221626-abinit-gene-1.7-mRNA-1
scaffold354|size221626	snap_masked	match_part	131756	132262	20.262	+	.	ID=scaffold354|size221626:hsp:69004:4.5.0.1;Parent=scaffold354|size221626:hit:34378:4.5.0.1;Target=snap_masked-scaffold354|size221626-abinit-gene-1.7-mRNA-1 1 507 +;Gap=M507
scaffold354|size221626	snap_masked	match_part	132356	132379	9.786	+	.	ID=scaffold354|size221626:hsp:69005:4.5.0.1;Parent=scaffold354|size221626:hit:34378:4.5.0.1;Target=snap_masked-scaffold354|size221626-abinit-gene-1.7-mRNA-1 508 531 +;Gap=M24
scaffold354|size221626	snap_masked	match	132642	132980	32.75	+	.	ID=scaffold354|size221626:hit:34379:4.5.0.1;Name=snap_masked-scaffold354|size221626-abinit-gene-1.8-mRNA-1
scaffold354|size221626	snap_masked	match_part	132642	132980	32.750	+	.	ID=scaffold354|size221626:hsp:69006:4.5.0.1;Parent=scaffold354|size221626:hit:34379:4.5.0.1;Target=snap_masked-scaffold354|size221626-abinit-gene-1.8-mRNA-1 1 339 +;Gap=M339
scaffold354|size221626	snap_masked	match	134683	135345	49.482	+	.	ID=scaffold354|size221626:hit:34380:4.5.0.1;Name=snap_masked-scaffold354|size221626-abinit-gene-1.9-mRNA-1
scaffold354|size221626	snap_masked	match_part	134683	135345	49.482	+	.	ID=scaffold354|size221626:hsp:69007:4.5.0.1;Parent=scaffold354|size221626:hit:34380:4.5.0.1;Target=snap_masked-scaffold354|size221626-abinit-gene-1.9-mRNA-1 1 663 +;Gap=M663
scaffold354|size221626	snap_masked	match	135398	136975	103.097	+	.	ID=scaffold354|size221626:hit:34381:4.5.0.1;Name=snap_masked-scaffold354|size221626-abinit-gene-1.10-mRNA-1
scaffold354|size221626	snap_masked	match_part	135398	135410	4.362	+	.	ID=scaffold354|size221626:hsp:69008:4.5.0.1;Parent=scaffold354|size221626:hit:34381:4.5.0.1;Target=snap_masked-scaffold354|size221626-abinit-gene-1.10-mRNA-1 1 13 +;Gap=M13
scaffold354|size221626	snap_masked	match_part	135498	136975	98.735	+	.	ID=scaffold354|size221626:hsp:69009:4.5.0.1;Parent=scaffold354|size221626:hit:34381:4.5.0.1;Target=snap_masked-scaffold354|size221626-abinit-gene-1.10-mRNA-1 14 1491 +;Gap=M1478
scaffold354|size221626	snap_masked	match	144039	144560	26.612	+	.	ID=scaffold354|size221626:hit:34382:4.5.0.1;Name=snap_masked-scaffold354|size221626-abinit-gene-1.11-mRNA-1
scaffold354|size221626	snap_masked	match_part	144039	144560	26.612	+	.	ID=scaffold354|size221626:hsp:69010:4.5.0.1;Parent=scaffold354|size221626:hit:34382:4.5.0.1;Target=snap_masked-scaffold354|size221626-abinit-gene-1.11-mRNA-1 1 522 +;Gap=M522
scaffold354|size221626	snap_masked	match	167997	168784	69.145	+	.	ID=scaffold354|size221626:hit:34383:4.5.0.1;Name=snap_masked-scaffold354|size221626-abinit-gene-1.12-mRNA-1
scaffold354|size221626	snap_masked	match_part	167997	168021	9.591	+	.	ID=scaffold354|size221626:hsp:69011:4.5.0.1;Parent=scaffold354|size221626:hit:34383:4.5.0.1;Target=snap_masked-scaffold354|size221626-abinit-gene-1.12-mRNA-1 1 25 +;Gap=M25
scaffold354|size221626	snap_masked	match_part	168141	168784	59.554	+	.	ID=scaffold354|size221626:hsp:69012:4.5.0.1;Parent=scaffold354|size221626:hit:34383:4.5.0.1;Target=snap_masked-scaffold354|size221626-abinit-gene-1.12-mRNA-1 26 669 +;Gap=M644
scaffold354|size221626	snap_masked	match	177086	181735	480.917	+	.	ID=scaffold354|size221626:hit:34384:4.5.0.1;Name=snap_masked-scaffold354|size221626-abinit-gene-1.13-mRNA-1
scaffold354|size221626	snap_masked	match_part	177086	177237	4.689	+	.	ID=scaffold354|size221626:hsp:69013:4.5.0.1;Parent=scaffold354|size221626:hit:34384:4.5.0.1;Target=snap_masked-scaffold354|size221626-abinit-gene-1.13-mRNA-1 1 152 +;Gap=M152
scaffold354|size221626	snap_masked	match_part	177490	179772	278.710	+	.	ID=scaffold354|size221626:hsp:69014:4.5.0.1;Parent=scaffold354|size221626:hit:34384:4.5.0.1;Target=snap_masked-scaffold354|size221626-abinit-gene-1.13-mRNA-1 153 2435 +;Gap=M2283
scaffold354|size221626	snap_masked	match_part	179848	181735	197.518	+	.	ID=scaffold354|size221626:hsp:69015:4.5.0.1;Parent=scaffold354|size221626:hit:34384:4.5.0.1;Target=snap_masked-scaffold354|size221626-abinit-gene-1.13-mRNA-1 2436 4323 +;Gap=M1888
scaffold354|size221626	snap_masked	match	185168	186523	92.459	+	.	ID=scaffold354|size221626:hit:34385:4.5.0.1;Name=snap_masked-scaffold354|size221626-abinit-gene-1.14-mRNA-1
scaffold354|size221626	snap_masked	match_part	185168	186523	92.459	+	.	ID=scaffold354|size221626:hsp:69016:4.5.0.1;Parent=scaffold354|size221626:hit:34385:4.5.0.1;Target=snap_masked-scaffold354|size221626-abinit-gene-1.14-mRNA-1 1 1356 +;Gap=M1356
scaffold354|size221626	snap_masked	match	106229	107285	63.035	-	.	ID=scaffold354|size221626:hit:34386:4.5.0.1;Name=snap_masked-scaffold354|size221626-abinit-gene-1.15-mRNA-1
scaffold354|size221626	snap_masked	match_part	107095	107285	28.259	-	.	ID=scaffold354|size221626:hsp:69017:4.5.0.1;Parent=scaffold354|size221626:hit:34386:4.5.0.1;Target=snap_masked-scaffold354|size221626-abinit-gene-1.15-mRNA-1 344 534 +;Gap=M191
scaffold354|size221626	snap_masked	match_part	106229	106571	34.776	-	.	ID=scaffold354|size221626:hsp:69018:4.5.0.1;Parent=scaffold354|size221626:hit:34386:4.5.0.1;Target=snap_masked-scaffold354|size221626-abinit-gene-1.15-mRNA-1 1 343 +;Gap=M343
scaffold354|size221626	snap_masked	match	107463	108009	20.38	-	.	ID=scaffold354|size221626:hit:34387:4.5.0.1;Name=snap_masked-scaffold354|size221626-abinit-gene-1.16-mRNA-1
scaffold354|size221626	snap_masked	match_part	107787	108009	12.222	-	.	ID=scaffold354|size221626:hsp:69019:4.5.0.1;Parent=scaffold354|size221626:hit:34387:4.5.0.1;Target=snap_masked-scaffold354|size221626-abinit-gene-1.16-mRNA-1 27 249 +;Gap=M223
scaffold354|size221626	snap_masked	match_part	107463	107488	8.158	-	.	ID=scaffold354|size221626:hsp:69020:4.5.0.1;Parent=scaffold354|size221626:hit:34387:4.5.0.1;Target=snap_masked-scaffold354|size221626-abinit-gene-1.16-mRNA-1 1 26 +;Gap=M26
scaffold354|size221626	snap_masked	match	110438	110770	26.121	-	.	ID=scaffold354|size221626:hit:34388:4.5.0.1;Name=snap_masked-scaffold354|size221626-abinit-gene-1.17-mRNA-1
scaffold354|size221626	snap_masked	match_part	110438	110770	26.121	-	.	ID=scaffold354|size221626:hsp:69021:4.5.0.1;Parent=scaffold354|size221626:hit:34388:4.5.0.1;Target=snap_masked-scaffold354|size221626-abinit-gene-1.17-mRNA-1 1 333 +;Gap=M333
scaffold354|size221626	snap_masked	match	115896	116879	49.443	-	.	ID=scaffold354|size221626:hit:34389:4.5.0.1;Name=snap_masked-scaffold354|size221626-abinit-gene-1.18-mRNA-1
scaffold354|size221626	snap_masked	match_part	115896	116879	49.443	-	.	ID=scaffold354|size221626:hsp:69022:4.5.0.1;Parent=scaffold354|size221626:hit:34389:4.5.0.1;Target=snap_masked-scaffold354|size221626-abinit-gene-1.18-mRNA-1 1 984 +;Gap=M984
scaffold354|size221626	snap_masked	match	128337	129441	78.909	-	.	ID=scaffold354|size221626:hit:34390:4.5.0.1;Name=snap_masked-scaffold354|size221626-abinit-gene-1.19-mRNA-1
scaffold354|size221626	snap_masked	match_part	129120	129441	28.268	-	.	ID=scaffold354|size221626:hsp:69023:4.5.0.1;Parent=scaffold354|size221626:hit:34390:4.5.0.1;Target=snap_masked-scaffold354|size221626-abinit-gene-1.19-mRNA-1 678 999 +;Gap=M322
scaffold354|size221626	snap_masked	match_part	128337	129013	50.641	-	.	ID=scaffold354|size221626:hsp:69024:4.5.0.1;Parent=scaffold354|size221626:hit:34390:4.5.0.1;Target=snap_masked-scaffold354|size221626-abinit-gene-1.19-mRNA-1 1 677 +;Gap=M677
scaffold354|size221626	snap_masked	match	145020	145607	53.498	-	.	ID=scaffold354|size221626:hit:34391:4.5.0.1;Name=snap_masked-scaffold354|size221626-abinit-gene-1.20-mRNA-1
scaffold354|size221626	snap_masked	match_part	145020	145607	53.498	-	.	ID=scaffold354|size221626:hsp:69025:4.5.0.1;Parent=scaffold354|size221626:hit:34391:4.5.0.1;Target=snap_masked-scaffold354|size221626-abinit-gene-1.20-mRNA-1 1 588 +;Gap=M588
scaffold354|size221626	snap_masked	match	164029	167232	221.62	-	.	ID=scaffold354|size221626:hit:34392:4.5.0.1;Name=snap_masked-scaffold354|size221626-abinit-gene-1.21-mRNA-1
scaffold354|size221626	snap_masked	match_part	165792	167232	125.816	-	.	ID=scaffold354|size221626:hsp:69026:4.5.0.1;Parent=scaffold354|size221626:hit:34392:4.5.0.1;Target=snap_masked-scaffold354|size221626-abinit-gene-1.21-mRNA-1 1515 2955 +;Gap=M1441
scaffold354|size221626	snap_masked	match_part	164029	165542	95.804	-	.	ID=scaffold354|size221626:hsp:69027:4.5.0.1;Parent=scaffold354|size221626:hit:34392:4.5.0.1;Target=snap_masked-scaffold354|size221626-abinit-gene-1.21-mRNA-1 1 1514 +;Gap=M1514
scaffold354|size221626	snap_masked	match	169219	170478	124.174	-	.	ID=scaffold354|size221626:hit:34393:4.5.0.1;Name=snap_masked-scaffold354|size221626-abinit-gene-1.22-mRNA-1
scaffold354|size221626	snap_masked	match_part	169219	170478	124.174	-	.	ID=scaffold354|size221626:hsp:69028:4.5.0.1;Parent=scaffold354|size221626:hit:34393:4.5.0.1;Target=snap_masked-scaffold354|size221626-abinit-gene-1.22-mRNA-1 1 1260 +;Gap=M1260
scaffold354|size221626	snap_masked	match	175726	176217	56.866	-	.	ID=scaffold354|size221626:hit:34394:4.5.0.1;Name=snap_masked-scaffold354|size221626-abinit-gene-1.23-mRNA-1
scaffold354|size221626	snap_masked	match_part	175726	176217	56.866	-	.	ID=scaffold354|size221626:hsp:69029:4.5.0.1;Parent=scaffold354|size221626:hit:34394:4.5.0.1;Target=snap_masked-scaffold354|size221626-abinit-gene-1.23-mRNA-1 1 492 +;Gap=M492
scaffold354|size221626	snap_masked	match	180077	184113	149.595	-	.	ID=scaffold354|size221626:hit:34395:4.5.0.1;Name=snap_masked-scaffold354|size221626-abinit-gene-1.24-mRNA-1
scaffold354|size221626	snap_masked	match_part	182013	184113	132.225	-	.	ID=scaffold354|size221626:hsp:69030:4.5.0.1;Parent=scaffold354|size221626:hit:34395:4.5.0.1;Target=snap_masked-scaffold354|size221626-abinit-gene-1.24-mRNA-1 216 2316 +;Gap=M2101
scaffold354|size221626	snap_masked	match_part	181652	181701	7.008	-	.	ID=scaffold354|size221626:hsp:69031:4.5.0.1;Parent=scaffold354|size221626:hit:34395:4.5.0.1;Target=snap_masked-scaffold354|size221626-abinit-gene-1.24-mRNA-1 166 215 +;Gap=M50
scaffold354|size221626	snap_masked	match_part	180077	180241	10.362	-	.	ID=scaffold354|size221626:hsp:69032:4.5.0.1;Parent=scaffold354|size221626:hit:34395:4.5.0.1;Target=snap_masked-scaffold354|size221626-abinit-gene-1.24-mRNA-1 1 165 +;Gap=M165
scaffold354|size221626	snap_masked	match	195717	199329	259.192	-	.	ID=scaffold354|size221626:hit:34396:4.5.0.1;Name=snap_masked-scaffold354|size221626-abinit-gene-1.25-mRNA-1
scaffold354|size221626	snap_masked	match_part	198717	199329	19.266	-	.	ID=scaffold354|size221626:hsp:69033:4.5.0.1;Parent=scaffold354|size221626:hit:34396:4.5.0.1;Target=snap_masked-scaffold354|size221626-abinit-gene-1.25-mRNA-1 2406 3018 +;Gap=M613
scaffold354|size221626	snap_masked	match_part	198497	198591	15.569	-	.	ID=scaffold354|size221626:hsp:69034:4.5.0.1;Parent=scaffold354|size221626:hit:34396:4.5.0.1;Target=snap_masked-scaffold354|size221626-abinit-gene-1.25-mRNA-1 2311 2405 +;Gap=M95
scaffold354|size221626	snap_masked	match_part	197747	198269	47.314	-	.	ID=scaffold354|size221626:hsp:69035:4.5.0.1;Parent=scaffold354|size221626:hit:34396:4.5.0.1;Target=snap_masked-scaffold354|size221626-abinit-gene-1.25-mRNA-1 1788 2310 +;Gap=M523
scaffold354|size221626	snap_masked	match_part	196418	197596	128.870	-	.	ID=scaffold354|size221626:hsp:69036:4.5.0.1;Parent=scaffold354|size221626:hit:34396:4.5.0.1;Target=snap_masked-scaffold354|size221626-abinit-gene-1.25-mRNA-1 609 1787 +;Gap=M1179
scaffold354|size221626	snap_masked	match_part	195717	196324	48.173	-	.	ID=scaffold354|size221626:hsp:69037:4.5.0.1;Parent=scaffold354|size221626:hit:34396:4.5.0.1;Target=snap_masked-scaffold354|size221626-abinit-gene-1.25-mRNA-1 1 608 +;Gap=M608
scaffold354|size221626	snap_masked	match	202279	204920	208.342	-	.	ID=scaffold354|size221626:hit:34397:4.5.0.1;Name=snap_masked-scaffold354|size221626-abinit-gene-1.26-mRNA-1
scaffold354|size221626	snap_masked	match_part	202882	204920	172.504	-	.	ID=scaffold354|size221626:hsp:69038:4.5.0.1;Parent=scaffold354|size221626:hit:34397:4.5.0.1;Target=snap_masked-scaffold354|size221626-abinit-gene-1.26-mRNA-1 530 2568 +;Gap=M2039
scaffold354|size221626	snap_masked	match_part	202279	202807	35.838	-	.	ID=scaffold354|size221626:hsp:69039:4.5.0.1;Parent=scaffold354|size221626:hit:34397:4.5.0.1;Target=snap_masked-scaffold354|size221626-abinit-gene-1.26-mRNA-1 1 529 +;Gap=M529
scaffold354|size221626	snap_masked	match	211671	212576	28.647	-	.	ID=scaffold354|size221626:hit:34398:4.5.0.1;Name=snap_masked-scaffold354|size221626-abinit-gene-1.27-mRNA-1
scaffold354|size221626	snap_masked	match_part	211671	212576	28.647	-	.	ID=scaffold354|size221626:hsp:69040:4.5.0.1;Parent=scaffold354|size221626:hit:34398:4.5.0.1;Target=snap_masked-scaffold354|size221626-abinit-gene-1.27-mRNA-1 1 906 +;Gap=M906
scaffold354|size221626	augustus_masked	match	91581	93647	1	+	.	ID=scaffold354|size221626:hit:34399:4.5.0.1;Name=augustus_masked-scaffold354|size221626-abinit-gene-1.37-mRNA-1
scaffold354|size221626	augustus_masked	match_part	91581	93647	1	+	.	ID=scaffold354|size221626:hsp:69041:4.5.0.1;Parent=scaffold354|size221626:hit:34399:4.5.0.1;Target=augustus_masked-scaffold354|size221626-abinit-gene-1.37-mRNA-1 1 2067 +;Gap=M2067
scaffold354|size221626	augustus_masked	match	99266	101333	0.52	+	.	ID=scaffold354|size221626:hit:34400:4.5.0.1;Name=augustus_masked-scaffold354|size221626-abinit-gene-1.38-mRNA-1
scaffold354|size221626	augustus_masked	match_part	99266	99982	0.52	+	.	ID=scaffold354|size221626:hsp:69042:4.5.0.1;Parent=scaffold354|size221626:hit:34400:4.5.0.1;Target=augustus_masked-scaffold354|size221626-abinit-gene-1.38-mRNA-1 1 717 +;Gap=M717
scaffold354|size221626	augustus_masked	match_part	100053	101333	0.52	+	.	ID=scaffold354|size221626:hsp:69043:4.5.0.1;Parent=scaffold354|size221626:hit:34400:4.5.0.1;Target=augustus_masked-scaffold354|size221626-abinit-gene-1.38-mRNA-1 718 1998 +;Gap=M1281
scaffold354|size221626	augustus_masked	match	90399	91226	1	-	.	ID=scaffold354|size221626:hit:34401:4.5.0.1;Name=augustus_masked-scaffold354|size221626-abinit-gene-1.39-mRNA-1
scaffold354|size221626	augustus_masked	match_part	90399	91226	1	-	.	ID=scaffold354|size221626:hsp:69044:4.5.0.1;Parent=scaffold354|size221626:hit:34401:4.5.0.1;Target=augustus_masked-scaffold354|size221626-abinit-gene-1.39-mRNA-1 1 828 +;Gap=M828
scaffold354|size221626	augustus_masked	match	94245	96698	0.79	-	.	ID=scaffold354|size221626:hit:34402:4.5.0.1;Name=augustus_masked-scaffold354|size221626-abinit-gene-1.40-mRNA-1
scaffold354|size221626	augustus_masked	match_part	95526	96698	0.79	-	.	ID=scaffold354|size221626:hsp:69045:4.5.0.1;Parent=scaffold354|size221626:hit:34402:4.5.0.1;Target=augustus_masked-scaffold354|size221626-abinit-gene-1.40-mRNA-1 409 1581 +;Gap=M1173
scaffold354|size221626	augustus_masked	match_part	95138	95449	0.79	-	.	ID=scaffold354|size221626:hsp:69046:4.5.0.1;Parent=scaffold354|size221626:hit:34402:4.5.0.1;Target=augustus_masked-scaffold354|size221626-abinit-gene-1.40-mRNA-1 97 408 +;Gap=M312
scaffold354|size221626	augustus_masked	match_part	94245	94340	0.79	-	.	ID=scaffold354|size221626:hsp:69047:4.5.0.1;Parent=scaffold354|size221626:hit:34402:4.5.0.1;Target=augustus_masked-scaffold354|size221626-abinit-gene-1.40-mRNA-1 1 96 +;Gap=M96
scaffold354|size221626	augustus_masked	match	117980	122513	0.75	+	.	ID=scaffold354|size221626:hit:34403:4.5.0.1;Name=augustus_masked-scaffold354|size221626-abinit-gene-1.41-mRNA-1
scaffold354|size221626	augustus_masked	match_part	117980	118261	0.75	+	.	ID=scaffold354|size221626:hsp:69048:4.5.0.1;Parent=scaffold354|size221626:hit:34403:4.5.0.1;Target=augustus_masked-scaffold354|size221626-abinit-gene-1.41-mRNA-1 1 282 +;Gap=M282
scaffold354|size221626	augustus_masked	match_part	118367	118624	0.75	+	.	ID=scaffold354|size221626:hsp:69049:4.5.0.1;Parent=scaffold354|size221626:hit:34403:4.5.0.1;Target=augustus_masked-scaffold354|size221626-abinit-gene-1.41-mRNA-1 283 540 +;Gap=M258
scaffold354|size221626	augustus_masked	match_part	118769	119166	0.75	+	.	ID=scaffold354|size221626:hsp:69050:4.5.0.1;Parent=scaffold354|size221626:hit:34403:4.5.0.1;Target=augustus_masked-scaffold354|size221626-abinit-gene-1.41-mRNA-1 541 938 +;Gap=M398
scaffold354|size221626	augustus_masked	match_part	119243	122513	0.75	+	.	ID=scaffold354|size221626:hsp:69051:4.5.0.1;Parent=scaffold354|size221626:hit:34403:4.5.0.1;Target=augustus_masked-scaffold354|size221626-abinit-gene-1.41-mRNA-1 939 4209 +;Gap=M3271
scaffold354|size221626	augustus_masked	match	127181	127885	0.99	+	.	ID=scaffold354|size221626:hit:34404:4.5.0.1;Name=augustus_masked-scaffold354|size221626-abinit-gene-1.42-mRNA-1
scaffold354|size221626	augustus_masked	match_part	127181	127885	0.99	+	.	ID=scaffold354|size221626:hsp:69052:4.5.0.1;Parent=scaffold354|size221626:hit:34404:4.5.0.1;Target=augustus_masked-scaffold354|size221626-abinit-gene-1.42-mRNA-1 1 705 +;Gap=M705
scaffold354|size221626	augustus_masked	match	134437	136975	0.3	+	.	ID=scaffold354|size221626:hit:34405:4.5.0.1;Name=augustus_masked-scaffold354|size221626-abinit-gene-1.43-mRNA-1
scaffold354|size221626	augustus_masked	match_part	134437	135292	0.3	+	.	ID=scaffold354|size221626:hsp:69053:4.5.0.1;Parent=scaffold354|size221626:hit:34405:4.5.0.1;Target=augustus_masked-scaffold354|size221626-abinit-gene-1.43-mRNA-1 1 856 +;Gap=M856
scaffold354|size221626	augustus_masked	match_part	135396	135410	0.3	+	.	ID=scaffold354|size221626:hsp:69054:4.5.0.1;Parent=scaffold354|size221626:hit:34405:4.5.0.1;Target=augustus_masked-scaffold354|size221626-abinit-gene-1.43-mRNA-1 857 871 +;Gap=M15
scaffold354|size221626	augustus_masked	match_part	135498	136975	0.3	+	.	ID=scaffold354|size221626:hsp:69055:4.5.0.1;Parent=scaffold354|size221626:hit:34405:4.5.0.1;Target=augustus_masked-scaffold354|size221626-abinit-gene-1.43-mRNA-1 872 2349 +;Gap=M1478
scaffold354|size221626	augustus_masked	match	144039	144560	0.81	+	.	ID=scaffold354|size221626:hit:34406:4.5.0.1;Name=augustus_masked-scaffold354|size221626-abinit-gene-1.44-mRNA-1
scaffold354|size221626	augustus_masked	match_part	144039	144560	0.81	+	.	ID=scaffold354|size221626:hsp:69056:4.5.0.1;Parent=scaffold354|size221626:hit:34406:4.5.0.1;Target=augustus_masked-scaffold354|size221626-abinit-gene-1.44-mRNA-1 1 522 +;Gap=M522
scaffold354|size221626	augustus_masked	match	147862	161535	0.32	+	.	ID=scaffold354|size221626:hit:34407:4.5.0.1;Name=augustus_masked-scaffold354|size221626-abinit-gene-1.45-mRNA-1
scaffold354|size221626	augustus_masked	match_part	147862	147894	0.32	+	.	ID=scaffold354|size221626:hsp:69057:4.5.0.1;Parent=scaffold354|size221626:hit:34407:4.5.0.1;Target=augustus_masked-scaffold354|size221626-abinit-gene-1.45-mRNA-1 1 33 +;Gap=M33
scaffold354|size221626	augustus_masked	match_part	154333	161535	0.32	+	.	ID=scaffold354|size221626:hsp:69058:4.5.0.1;Parent=scaffold354|size221626:hit:34407:4.5.0.1;Target=augustus_masked-scaffold354|size221626-abinit-gene-1.45-mRNA-1 34 7236 +;Gap=M7203
scaffold354|size221626	augustus_masked	match	167997	168784	0.97	+	.	ID=scaffold354|size221626:hit:34408:4.5.0.1;Name=augustus_masked-scaffold354|size221626-abinit-gene-1.46-mRNA-1
scaffold354|size221626	augustus_masked	match_part	167997	168021	0.97	+	.	ID=scaffold354|size221626:hsp:69059:4.5.0.1;Parent=scaffold354|size221626:hit:34408:4.5.0.1;Target=augustus_masked-scaffold354|size221626-abinit-gene-1.46-mRNA-1 1 25 +;Gap=M25
scaffold354|size221626	augustus_masked	match_part	168141	168784	0.97	+	.	ID=scaffold354|size221626:hsp:69060:4.5.0.1;Parent=scaffold354|size221626:hit:34408:4.5.0.1;Target=augustus_masked-scaffold354|size221626-abinit-gene-1.46-mRNA-1 26 669 +;Gap=M644
scaffold354|size221626	augustus_masked	match	177086	181735	0.46	+	.	ID=scaffold354|size221626:hit:34409:4.5.0.1;Name=augustus_masked-scaffold354|size221626-abinit-gene-1.47-mRNA-1
scaffold354|size221626	augustus_masked	match_part	177086	177237	0.46	+	.	ID=scaffold354|size221626:hsp:69061:4.5.0.1;Parent=scaffold354|size221626:hit:34409:4.5.0.1;Target=augustus_masked-scaffold354|size221626-abinit-gene-1.47-mRNA-1 1 152 +;Gap=M152
scaffold354|size221626	augustus_masked	match_part	177490	179772	0.46	+	.	ID=scaffold354|size221626:hsp:69062:4.5.0.1;Parent=scaffold354|size221626:hit:34409:4.5.0.1;Target=augustus_masked-scaffold354|size221626-abinit-gene-1.47-mRNA-1 153 2435 +;Gap=M2283
scaffold354|size221626	augustus_masked	match_part	179848	181735	0.46	+	.	ID=scaffold354|size221626:hsp:69063:4.5.0.1;Parent=scaffold354|size221626:hit:34409:4.5.0.1;Target=augustus_masked-scaffold354|size221626-abinit-gene-1.47-mRNA-1 2436 4323 +;Gap=M1888
scaffold354|size221626	augustus_masked	match	185165	186523	0.82	+	.	ID=scaffold354|size221626:hit:34410:4.5.0.1;Name=augustus_masked-scaffold354|size221626-abinit-gene-1.48-mRNA-1
scaffold354|size221626	augustus_masked	match_part	185165	186523	0.82	+	.	ID=scaffold354|size221626:hsp:69064:4.5.0.1;Parent=scaffold354|size221626:hit:34410:4.5.0.1;Target=augustus_masked-scaffold354|size221626-abinit-gene-1.48-mRNA-1 1 1359 +;Gap=M1359
scaffold354|size221626	augustus_masked	match	115896	116879	0.94	-	.	ID=scaffold354|size221626:hit:34411:4.5.0.1;Name=augustus_masked-scaffold354|size221626-abinit-gene-1.49-mRNA-1
scaffold354|size221626	augustus_masked	match_part	115896	116879	0.94	-	.	ID=scaffold354|size221626:hsp:69065:4.5.0.1;Parent=scaffold354|size221626:hit:34411:4.5.0.1;Target=augustus_masked-scaffold354|size221626-abinit-gene-1.49-mRNA-1 1 984 +;Gap=M984
scaffold354|size221626	augustus_masked	match	128337	129441	0.89	-	.	ID=scaffold354|size221626:hit:34412:4.5.0.1;Name=augustus_masked-scaffold354|size221626-abinit-gene-1.50-mRNA-1
scaffold354|size221626	augustus_masked	match_part	129120	129441	0.89	-	.	ID=scaffold354|size221626:hsp:69066:4.5.0.1;Parent=scaffold354|size221626:hit:34412:4.5.0.1;Target=augustus_masked-scaffold354|size221626-abinit-gene-1.50-mRNA-1 678 999 +;Gap=M322
scaffold354|size221626	augustus_masked	match_part	128337	129013	0.89	-	.	ID=scaffold354|size221626:hsp:69067:4.5.0.1;Parent=scaffold354|size221626:hit:34412:4.5.0.1;Target=augustus_masked-scaffold354|size221626-abinit-gene-1.50-mRNA-1 1 677 +;Gap=M677
scaffold354|size221626	augustus_masked	match	145020	145607	0.97	-	.	ID=scaffold354|size221626:hit:34413:4.5.0.1;Name=augustus_masked-scaffold354|size221626-abinit-gene-1.51-mRNA-1
scaffold354|size221626	augustus_masked	match_part	145020	145607	0.97	-	.	ID=scaffold354|size221626:hsp:69068:4.5.0.1;Parent=scaffold354|size221626:hit:34413:4.5.0.1;Target=augustus_masked-scaffold354|size221626-abinit-gene-1.51-mRNA-1 1 588 +;Gap=M588
scaffold354|size221626	augustus_masked	match	164029	167232	0.55	-	.	ID=scaffold354|size221626:hit:34414:4.5.0.1;Name=augustus_masked-scaffold354|size221626-abinit-gene-1.52-mRNA-1
scaffold354|size221626	augustus_masked	match_part	165792	167232	0.55	-	.	ID=scaffold354|size221626:hsp:69069:4.5.0.1;Parent=scaffold354|size221626:hit:34414:4.5.0.1;Target=augustus_masked-scaffold354|size221626-abinit-gene-1.52-mRNA-1 1419 2859 +;Gap=M1441
scaffold354|size221626	augustus_masked	match_part	164856	165542	0.55	-	.	ID=scaffold354|size221626:hsp:69070:4.5.0.1;Parent=scaffold354|size221626:hit:34414:4.5.0.1;Target=augustus_masked-scaffold354|size221626-abinit-gene-1.52-mRNA-1 732 1418 +;Gap=M687
scaffold354|size221626	augustus_masked	match_part	164029	164759	0.55	-	.	ID=scaffold354|size221626:hsp:69071:4.5.0.1;Parent=scaffold354|size221626:hit:34414:4.5.0.1;Target=augustus_masked-scaffold354|size221626-abinit-gene-1.52-mRNA-1 1 731 +;Gap=M731
scaffold354|size221626	augustus_masked	match	169219	170478	1	-	.	ID=scaffold354|size221626:hit:34415:4.5.0.1;Name=augustus_masked-scaffold354|size221626-abinit-gene-1.53-mRNA-1
scaffold354|size221626	augustus_masked	match_part	169219	170478	1	-	.	ID=scaffold354|size221626:hsp:69072:4.5.0.1;Parent=scaffold354|size221626:hit:34415:4.5.0.1;Target=augustus_masked-scaffold354|size221626-abinit-gene-1.53-mRNA-1 1 1260 +;Gap=M1260
scaffold354|size221626	augustus_masked	match	175726	176217	0.99	-	.	ID=scaffold354|size221626:hit:34416:4.5.0.1;Name=augustus_masked-scaffold354|size221626-abinit-gene-1.54-mRNA-1
scaffold354|size221626	augustus_masked	match_part	175726	176217	0.99	-	.	ID=scaffold354|size221626:hsp:69073:4.5.0.1;Parent=scaffold354|size221626:hit:34416:4.5.0.1;Target=augustus_masked-scaffold354|size221626-abinit-gene-1.54-mRNA-1 1 492 +;Gap=M492
scaffold354|size221626	augustus_masked	match	181963	184119	0.36	-	.	ID=scaffold354|size221626:hit:34417:4.5.0.1;Name=augustus_masked-scaffold354|size221626-abinit-gene-1.55-mRNA-1
scaffold354|size221626	augustus_masked	match_part	181963	184119	0.36	-	.	ID=scaffold354|size221626:hsp:69074:4.5.0.1;Parent=scaffold354|size221626:hit:34417:4.5.0.1;Target=augustus_masked-scaffold354|size221626-abinit-gene-1.55-mRNA-1 1 2157 +;Gap=M2157
scaffold354|size221626	augustus_masked	match	195717	199329	1	-	.	ID=scaffold354|size221626:hit:34418:4.5.0.1;Name=augustus_masked-scaffold354|size221626-abinit-gene-1.56-mRNA-1
scaffold354|size221626	augustus_masked	match_part	198717	199329	1	-	.	ID=scaffold354|size221626:hsp:69075:4.5.0.1;Parent=scaffold354|size221626:hit:34418:4.5.0.1;Target=augustus_masked-scaffold354|size221626-abinit-gene-1.56-mRNA-1 2406 3018 +;Gap=M613
scaffold354|size221626	augustus_masked	match_part	198497	198591	1	-	.	ID=scaffold354|size221626:hsp:69076:4.5.0.1;Parent=scaffold354|size221626:hit:34418:4.5.0.1;Target=augustus_masked-scaffold354|size221626-abinit-gene-1.56-mRNA-1 2311 2405 +;Gap=M95
scaffold354|size221626	augustus_masked	match_part	197747	198269	1	-	.	ID=scaffold354|size221626:hsp:69077:4.5.0.1;Parent=scaffold354|size221626:hit:34418:4.5.0.1;Target=augustus_masked-scaffold354|size221626-abinit-gene-1.56-mRNA-1 1788 2310 +;Gap=M523
scaffold354|size221626	augustus_masked	match_part	196418	197596	1	-	.	ID=scaffold354|size221626:hsp:69078:4.5.0.1;Parent=scaffold354|size221626:hit:34418:4.5.0.1;Target=augustus_masked-scaffold354|size221626-abinit-gene-1.56-mRNA-1 609 1787 +;Gap=M1179
scaffold354|size221626	augustus_masked	match_part	195717	196324	1	-	.	ID=scaffold354|size221626:hsp:69079:4.5.0.1;Parent=scaffold354|size221626:hit:34418:4.5.0.1;Target=augustus_masked-scaffold354|size221626-abinit-gene-1.56-mRNA-1 1 608 +;Gap=M608
scaffold354|size221626	augustus_masked	match	202279	204920	0.59	-	.	ID=scaffold354|size221626:hit:34419:4.5.0.1;Name=augustus_masked-scaffold354|size221626-abinit-gene-1.57-mRNA-1
scaffold354|size221626	augustus_masked	match_part	202882	204920	0.59	-	.	ID=scaffold354|size221626:hsp:69080:4.5.0.1;Parent=scaffold354|size221626:hit:34419:4.5.0.1;Target=augustus_masked-scaffold354|size221626-abinit-gene-1.57-mRNA-1 530 2568 +;Gap=M2039
scaffold354|size221626	augustus_masked	match_part	202279	202807	0.59	-	.	ID=scaffold354|size221626:hsp:69081:4.5.0.1;Parent=scaffold354|size221626:hit:34419:4.5.0.1;Target=augustus_masked-scaffold354|size221626-abinit-gene-1.57-mRNA-1 1 529 +;Gap=M529
scaffold354|size221626	augustus_masked	match	211671	212576	0.85	-	.	ID=scaffold354|size221626:hit:34420:4.5.0.1;Name=augustus_masked-scaffold354|size221626-abinit-gene-1.58-mRNA-1
scaffold354|size221626	augustus_masked	match_part	211671	212576	0.85	-	.	ID=scaffold354|size221626:hsp:69082:4.5.0.1;Parent=scaffold354|size221626:hit:34420:4.5.0.1;Target=augustus_masked-scaffold354|size221626-abinit-gene-1.58-mRNA-1 1 906 +;Gap=M906
###
scaffold354|size221626	repeatmasker	match	77037	77072	15	+	.	ID=scaffold354|size221626:hit:33649:1.3.0.0;Name=species:%2528TTTTAC%2529n|genus:Simple_repeat;Target=species:%2528TTTTAC%2529n|genus:Simple_repeat 1 36 +
scaffold354|size221626	repeatmasker	match_part	77037	77072	15	+	.	ID=scaffold354|size221626:hsp:67616:1.3.0.0;Parent=scaffold354|size221626:hit:33649:1.3.0.0;Target=species:%252528TTTTAC%252529n|genus:Simple_repeat 1 36 +
scaffold354|size221626	repeatmasker	match	43075	43156	93	+	.	ID=scaffold354|size221626:hit:33650:1.3.0.0;Name=species:%2528T%2529n|genus:Simple_repeat;Target=species:%2528T%2529n|genus:Simple_repeat 1 82 +
scaffold354|size221626	repeatmasker	match_part	43075	43156	93	+	.	ID=scaffold354|size221626:hsp:67617:1.3.0.0;Parent=scaffold354|size221626:hit:33650:1.3.0.0;Target=species:%252528T%252529n|genus:Simple_repeat 1 82 +
scaffold354|size221626	repeatmasker	match	23407	23446	16	+	.	ID=scaffold354|size221626:hit:33651:1.3.0.0;Name=species:%2528TGT%2529n|genus:Simple_repeat;Target=species:%2528TGT%2529n|genus:Simple_repeat 1 38 +
scaffold354|size221626	repeatmasker	match_part	23407	23446	16	+	.	ID=scaffold354|size221626:hsp:67618:1.3.0.0;Parent=scaffold354|size221626:hit:33651:1.3.0.0;Target=species:%252528TGT%252529n|genus:Simple_repeat 1 38 +
scaffold354|size221626	repeatmasker	match	25048	25094	18	+	.	ID=scaffold354|size221626:hit:33652:1.3.0.0;Name=species:%2528CAC%2529n|genus:Simple_repeat;Target=species:%2528CAC%2529n|genus:Simple_repeat 1 48 +
scaffold354|size221626	repeatmasker	match_part	25048	25094	18	+	.	ID=scaffold354|size221626:hsp:67619:1.3.0.0;Parent=scaffold354|size221626:hit:33652:1.3.0.0;Target=species:%252528CAC%252529n|genus:Simple_repeat 1 48 +
scaffold354|size221626	repeatmasker	match	76244	76272	30	+	.	ID=scaffold354|size221626:hit:33653:1.3.0.0;Name=species:%2528TGTCC%2529n|genus:Simple_repeat;Target=species:%2528TGTCC%2529n|genus:Simple_repeat 1 29 +
scaffold354|size221626	repeatmasker	match_part	76244	76272	30	+	.	ID=scaffold354|size221626:hsp:67620:1.3.0.0;Parent=scaffold354|size221626:hit:33653:1.3.0.0;Target=species:%252528TGTCC%252529n|genus:Simple_repeat 1 29 +
scaffold354|size221626	repeatmasker	match	11898	11939	17	+	.	ID=scaffold354|size221626:hit:33654:1.3.0.0;Name=species:GA-rich|genus:Low_complexity;Target=species:GA-rich|genus:Low_complexity 1 42 +
scaffold354|size221626	repeatmasker	match_part	11898	11939	17	+	.	ID=scaffold354|size221626:hsp:67621:1.3.0.0;Parent=scaffold354|size221626:hit:33654:1.3.0.0;Target=species:GA-rich|genus:Low_complexity 1 42 +
scaffold354|size221626	repeatmasker	match	18637	18888	247	+	.	ID=scaffold354|size221626:hit:33655:1.3.0.0;Name=species:%2528CTTCTC%2529n|genus:Simple_repeat;Target=species:%2528CTTCTC%2529n|genus:Simple_repeat 1 253 +
scaffold354|size221626	repeatmasker	match_part	18637	18888	247	+	.	ID=scaffold354|size221626:hsp:67622:1.3.0.0;Parent=scaffold354|size221626:hit:33655:1.3.0.0;Target=species:%252528CTTCTC%252529n|genus:Simple_repeat 1 253 +
scaffold354|size221626	repeatmasker	match	23699	23764	22	+	.	ID=scaffold354|size221626:hit:33656:1.3.0.0;Name=species:%2528TTG%2529n|genus:Simple_repeat;Target=species:%2528TTG%2529n|genus:Simple_repeat 1 65 +
scaffold354|size221626	repeatmasker	match_part	23699	23764	22	+	.	ID=scaffold354|size221626:hsp:67623:1.3.0.0;Parent=scaffold354|size221626:hit:33656:1.3.0.0;Target=species:%252528TTG%252529n|genus:Simple_repeat 1 65 +
scaffold354|size221626	repeatrunner	protein_match	27	1409	202	-	.	ID=scaffold354|size221626:hit:33657:1.3.0.0;Name=gi|15230082|ref|NP_189623.1|;Target=gi|15230082|ref|NP_189623.1| 1065 1284 +
scaffold354|size221626	repeatrunner	match_part	27	1409	202	-	.	ID=scaffold354|size221626:hsp:67624:1.3.0.0;Parent=scaffold354|size221626:hit:33657:1.3.0.0;Target=gi|15230082|ref|NP_189623.1| 1065 1284 +
scaffold354|size221626	repeatrunner	protein_match	2180	3214	211	-	.	ID=scaffold354|size221626:hit:33658:1.3.0.0;Name=gi|15230082|ref|NP_189623.1|;Target=gi|15230082|ref|NP_189623.1| 456 745 +
scaffold354|size221626	repeatrunner	match_part	2180	3214	211	-	.	ID=scaffold354|size221626:hsp:67625:1.3.0.0;Parent=scaffold354|size221626:hit:33658:1.3.0.0;Target=gi|15230082|ref|NP_189623.1| 456 745 +
scaffold354|size221626	repeatmasker	match	15505	15695	566	+	.	ID=scaffold354|size221626:hit:33659:1.3.0.0;Name=species:rnd-4_family-406|genus:Unknown;Target=species:rnd-4_family-406|genus:Unknown 1 114 +
scaffold354|size221626	repeatmasker	match_part	15505	15695	566	+	.	ID=scaffold354|size221626:hsp:67626:1.3.0.0;Parent=scaffold354|size221626:hit:33659:1.3.0.0;Target=species:rnd-4_family-406|genus:Unknown 1 114 +
scaffold354|size221626	repeatmasker	match	17940	18017	409	+	.	ID=scaffold354|size221626:hit:33660:1.3.0.0;Name=species:rnd-1_family-117|genus:Unknown;Target=species:rnd-1_family-117|genus:Unknown 1 69 +
scaffold354|size221626	repeatmasker	match_part	17940	18017	409	+	.	ID=scaffold354|size221626:hsp:67627:1.3.0.0;Parent=scaffold354|size221626:hit:33660:1.3.0.0;Target=species:rnd-1_family-117|genus:Unknown 1 69 +
scaffold354|size221626	repeatmasker	match	18551	18636	1137	+	.	ID=scaffold354|size221626:hit:33661:1.3.0.0;Name=species:rnd-2_family-88|genus:Unknown;Target=species:rnd-2_family-88|genus:Unknown 922 971 +
scaffold354|size221626	repeatmasker	match_part	18551	18636	1137	+	.	ID=scaffold354|size221626:hsp:67628:1.3.0.0;Parent=scaffold354|size221626:hit:33661:1.3.0.0;Target=species:rnd-2_family-88|genus:Unknown 922 971 +
scaffold354|size221626	repeatmasker	match	18889	19199	1686	+	.	ID=scaffold354|size221626:hit:33662:1.3.0.0;Name=species:rnd-1_family-26|genus:Unknown;Target=species:rnd-1_family-26|genus:Unknown 1 352 +
scaffold354|size221626	repeatmasker	match_part	18889	19199	1686	+	.	ID=scaffold354|size221626:hsp:67629:1.3.0.0;Parent=scaffold354|size221626:hit:33662:1.3.0.0;Target=species:rnd-1_family-26|genus:Unknown 1 352 +
scaffold354|size221626	repeatmasker	match	30773	30969	964	+	.	ID=scaffold354|size221626:hit:33663:1.3.0.0;Name=species:genome_12_13613|genus:Unspecified;Target=species:genome_12_13613|genus:Unspecified 1 196 +
scaffold354|size221626	repeatmasker	match_part	30773	30969	964	+	.	ID=scaffold354|size221626:hsp:67630:1.3.0.0;Parent=scaffold354|size221626:hit:33663:1.3.0.0;Target=species:genome_12_13613|genus:Unspecified 1 196 +
scaffold354|size221626	repeatmasker	match	31040	31309	1471	+	.	ID=scaffold354|size221626:hit:33664:1.3.0.0;Name=species:rnd-5_family-3424|genus:Unknown;Target=species:rnd-5_family-3424|genus:Unknown 1 268 +
scaffold354|size221626	repeatmasker	match_part	31040	31309	1471	+	.	ID=scaffold354|size221626:hsp:67631:1.3.0.0;Parent=scaffold354|size221626:hit:33664:1.3.0.0;Target=species:rnd-5_family-3424|genus:Unknown 1 268 +
scaffold354|size221626	repeatmasker	match	31394	32594	2223	+	.	ID=scaffold354|size221626:hit:33665:1.3.0.0;Name=species:rnd-1_family-849|genus:DNA%252FPIF-Harbinger;Target=species:rnd-1_family-849|genus:DNA%252FPIF-Harbinger 36 1067 +
scaffold354|size221626	repeatmasker	match_part	31394	32594	2223	+	.	ID=scaffold354|size221626:hsp:67632:1.3.0.0;Parent=scaffold354|size221626:hit:33665:1.3.0.0;Target=species:rnd-1_family-849|genus:DNA%25252FPIF-Harbinger 36 1067 +
scaffold354|size221626	repeatmasker	match	32722	34822	7809	+	.	ID=scaffold354|size221626:hit:33666:1.3.0.0;Name=species:rnd-5_family-243|genus:DNA%252FPIF-Harbinger;Target=species:rnd-5_family-243|genus:DNA%252FPIF-Harbinger 249 1993 +
scaffold354|size221626	repeatmasker	match_part	32722	34822	7809	+	.	ID=scaffold354|size221626:hsp:67633:1.3.0.0;Parent=scaffold354|size221626:hit:33666:1.3.0.0;Target=species:rnd-5_family-243|genus:DNA%25252FPIF-Harbinger 249 1993 +
scaffold354|size221626	repeatmasker	match	34908	35126	267	+	.	ID=scaffold354|size221626:hit:33667:1.3.0.0;Name=species:rnd-4_family-227|genus:LINE%252FAmbal;Target=species:rnd-4_family-227|genus:LINE%252FAmbal 27 245 +
scaffold354|size221626	repeatmasker	match_part	34908	35126	267	+	.	ID=scaffold354|size221626:hsp:67634:1.3.0.0;Parent=scaffold354|size221626:hit:33667:1.3.0.0;Target=species:rnd-4_family-227|genus:LINE%25252FAmbal 27 245 +
scaffold354|size221626	repeatmasker	match	35409	37256	5698	+	.	ID=scaffold354|size221626:hit:33668:1.3.0.0;Name=species:rnd-1_family-899|genus:Unknown;Target=species:rnd-1_family-899|genus:Unknown 1 1542 +
scaffold354|size221626	repeatmasker	match_part	35409	37256	5698	+	.	ID=scaffold354|size221626:hsp:67635:1.3.0.0;Parent=scaffold354|size221626:hit:33668:1.3.0.0;Target=species:rnd-1_family-899|genus:Unknown 1 1542 +
scaffold354|size221626	repeatmasker	match	37523	39125	4583	+	.	ID=scaffold354|size221626:hit:33669:1.3.0.0;Name=species:rnd-1_family-559|genus:LINE%252FAmbal;Target=species:rnd-1_family-559|genus:LINE%252FAmbal 66 1667 +
scaffold354|size221626	repeatmasker	match_part	37523	39125	4583	+	.	ID=scaffold354|size221626:hsp:67636:1.3.0.0;Parent=scaffold354|size221626:hit:33669:1.3.0.0;Target=species:rnd-1_family-559|genus:LINE%25252FAmbal 66 1667 +
scaffold354|size221626	repeatmasker	match	40187	41140	2095	+	.	ID=scaffold354|size221626:hit:33670:1.3.0.0;Name=species:rnd-1_family-956|genus:Unknown;Target=species:rnd-1_family-956|genus:Unknown 27 860 +
scaffold354|size221626	repeatmasker	match_part	40187	41140	2095	+	.	ID=scaffold354|size221626:hsp:67637:1.3.0.0;Parent=scaffold354|size221626:hit:33670:1.3.0.0;Target=species:rnd-1_family-956|genus:Unknown 27 860 +
scaffold354|size221626	repeatmasker	match	41461	43074	2616	+	.	ID=scaffold354|size221626:hit:33671:1.3.0.0;Name=species:rnd-4_family-227|genus:LINE%252FAmbal;Target=species:rnd-4_family-227|genus:LINE%252FAmbal 6002 7615 +
scaffold354|size221626	repeatmasker	match_part	41461	43074	2616	+	.	ID=scaffold354|size221626:hsp:67638:1.3.0.0;Parent=scaffold354|size221626:hit:33671:1.3.0.0;Target=species:rnd-4_family-227|genus:LINE%25252FAmbal 6002 7615 +
scaffold354|size221626	repeatmasker	match	43157	43170	2616	+	.	ID=scaffold354|size221626:hit:33672:1.3.0.0;Name=species:rnd-4_family-227|genus:LINE%252FAmbal;Target=species:rnd-4_family-227|genus:LINE%252FAmbal 7616 7629 +
scaffold354|size221626	repeatmasker	match_part	43157	43170	2616	+	.	ID=scaffold354|size221626:hsp:67639:1.3.0.0;Parent=scaffold354|size221626:hit:33672:1.3.0.0;Target=species:rnd-4_family-227|genus:LINE%25252FAmbal 7616 7629 +
scaffold354|size221626	repeatmasker	match	43387	44117	1222	+	.	ID=scaffold354|size221626:hit:33673:1.3.0.0;Name=species:rnd-1_family-245|genus:DNA%252FGinger;Target=species:rnd-1_family-245|genus:DNA%252FGinger 1133 1454 +
scaffold354|size221626	repeatmasker	match_part	43387	44117	1222	+	.	ID=scaffold354|size221626:hsp:67640:1.3.0.0;Parent=scaffold354|size221626:hit:33673:1.3.0.0;Target=species:rnd-1_family-245|genus:DNA%25252FGinger 1133 1454 +
scaffold354|size221626	repeatmasker	match	49486	50171	684	+	.	ID=scaffold354|size221626:hit:33674:1.3.0.0;Name=species:rnd-1_family-667|genus:Unknown;Target=species:rnd-1_family-667|genus:Unknown 191 447 +
scaffold354|size221626	repeatmasker	match_part	49486	50171	684	+	.	ID=scaffold354|size221626:hsp:67641:1.3.0.0;Parent=scaffold354|size221626:hit:33674:1.3.0.0;Target=species:rnd-1_family-667|genus:Unknown 191 447 +
scaffold354|size221626	repeatmasker	match	50315	50563	1049	+	.	ID=scaffold354|size221626:hit:33675:1.3.0.0;Name=species:rnd-1_family-866|genus:Unknown;Target=species:rnd-1_family-866|genus:Unknown 87 339 +
scaffold354|size221626	repeatmasker	match_part	50315	50563	1049	+	.	ID=scaffold354|size221626:hsp:67642:1.3.0.0;Parent=scaffold354|size221626:hit:33675:1.3.0.0;Target=species:rnd-1_family-866|genus:Unknown 87 339 +
scaffold354|size221626	repeatmasker	match	50631	50807	953	+	.	ID=scaffold354|size221626:hit:33676:1.3.0.0;Name=species:genome_11_20665|genus:Unspecified;Target=species:genome_11_20665|genus:Unspecified 1124 1304 +
scaffold354|size221626	repeatmasker	match_part	50631	50807	953	+	.	ID=scaffold354|size221626:hsp:67643:1.3.0.0;Parent=scaffold354|size221626:hit:33676:1.3.0.0;Target=species:genome_11_20665|genus:Unspecified 1124 1304 +
scaffold354|size221626	repeatmasker	match	53373	53639	2188	+	.	ID=scaffold354|size221626:hit:33677:1.3.0.0;Name=species:genome_1_8676|genus:Unspecified;Target=species:genome_1_8676|genus:Unspecified 1 267 +
scaffold354|size221626	repeatmasker	match_part	53373	53639	2188	+	.	ID=scaffold354|size221626:hsp:67644:1.3.0.0;Parent=scaffold354|size221626:hit:33677:1.3.0.0;Target=species:genome_1_8676|genus:Unspecified 1 267 +
scaffold354|size221626	repeatmasker	match	53873	54143	359	+	.	ID=scaffold354|size221626:hit:33678:1.3.0.0;Name=species:rnd-4_family-290|genus:LINE%252FAmbal;Target=species:rnd-4_family-290|genus:LINE%252FAmbal 1528 1815 +
scaffold354|size221626	repeatmasker	match_part	53873	54143	359	+	.	ID=scaffold354|size221626:hsp:67645:1.3.0.0;Parent=scaffold354|size221626:hit:33678:1.3.0.0;Target=species:rnd-4_family-290|genus:LINE%25252FAmbal 1528 1815 +
scaffold354|size221626	repeatmasker	match	55170	55377	1119	+	.	ID=scaffold354|size221626:hit:33679:1.3.0.0;Name=species:rnd-1_family-555|genus:Unknown;Target=species:rnd-1_family-555|genus:Unknown 25 185 +
scaffold354|size221626	repeatmasker	match_part	55170	55377	1119	+	.	ID=scaffold354|size221626:hsp:67646:1.3.0.0;Parent=scaffold354|size221626:hit:33679:1.3.0.0;Target=species:rnd-1_family-555|genus:Unknown 25 185 +
scaffold354|size221626	repeatmasker	match	55421	55516	352	+	.	ID=scaffold354|size221626:hit:33680:1.3.0.0;Name=species:rnd-1_family-537|genus:Unknown;Target=species:rnd-1_family-537|genus:Unknown 204 301 +
scaffold354|size221626	repeatmasker	match_part	55421	55516	352	+	.	ID=scaffold354|size221626:hsp:67647:1.3.0.0;Parent=scaffold354|size221626:hit:33680:1.3.0.0;Target=species:rnd-1_family-537|genus:Unknown 204 301 +
scaffold354|size221626	repeatmasker	match	55971	56453	901	+	.	ID=scaffold354|size221626:hit:33681:1.3.0.0;Name=species:rnd-1_family-899|genus:Unknown;Target=species:rnd-1_family-899|genus:Unknown 206 573 +
scaffold354|size221626	repeatmasker	match_part	55971	56453	901	+	.	ID=scaffold354|size221626:hsp:67648:1.3.0.0;Parent=scaffold354|size221626:hit:33681:1.3.0.0;Target=species:rnd-1_family-899|genus:Unknown 206 573 +
scaffold354|size221626	repeatmasker	match	56621	58950	2977	+	.	ID=scaffold354|size221626:hit:33682:1.3.0.0;Name=species:rnd-1_family-287|genus:Unknown;Target=species:rnd-1_family-287|genus:Unknown 1 572 +
scaffold354|size221626	repeatmasker	match_part	56621	58950	2977	+	.	ID=scaffold354|size221626:hsp:67649:1.3.0.0;Parent=scaffold354|size221626:hit:33682:1.3.0.0;Target=species:rnd-1_family-287|genus:Unknown 1 572 +
scaffold354|size221626	repeatmasker	match	59354	60794	1107	+	.	ID=scaffold354|size221626:hit:33683:1.3.0.0;Name=species:rnd-1_family-556|genus:Unknown;Target=species:rnd-1_family-556|genus:Unknown 21 443 +
scaffold354|size221626	repeatmasker	match_part	59354	60794	1107	+	.	ID=scaffold354|size221626:hsp:67650:1.3.0.0;Parent=scaffold354|size221626:hit:33683:1.3.0.0;Target=species:rnd-1_family-556|genus:Unknown 21 443 +
scaffold354|size221626	repeatmasker	match	60900	61023	350	+	.	ID=scaffold354|size221626:hit:33684:1.3.0.0;Name=species:rnd-1_family-428|genus:Unknown;Target=species:rnd-1_family-428|genus:Unknown 1 128 +
scaffold354|size221626	repeatmasker	match_part	60900	61023	350	+	.	ID=scaffold354|size221626:hsp:67651:1.3.0.0;Parent=scaffold354|size221626:hit:33684:1.3.0.0;Target=species:rnd-1_family-428|genus:Unknown 1 128 +
scaffold354|size221626	repeatmasker	match	61881	63963	2367	+	.	ID=scaffold354|size221626:hit:33685:1.3.0.0;Name=species:rnd-1_family-900|genus:Unknown;Target=species:rnd-1_family-900|genus:Unknown 1524 2131 +
scaffold354|size221626	repeatmasker	match_part	61881	63963	2367	+	.	ID=scaffold354|size221626:hsp:67652:1.3.0.0;Parent=scaffold354|size221626:hit:33685:1.3.0.0;Target=species:rnd-1_family-900|genus:Unknown 1524 2131 +
scaffold354|size221626	repeatmasker	match	64005	65785	1713	+	.	ID=scaffold354|size221626:hit:33686:1.3.0.0;Name=species:rnd-5_family-3170|genus:Unknown;Target=species:rnd-5_family-3170|genus:Unknown 6 519 +
scaffold354|size221626	repeatmasker	match_part	64005	65785	1713	+	.	ID=scaffold354|size221626:hsp:67653:1.3.0.0;Parent=scaffold354|size221626:hit:33686:1.3.0.0;Target=species:rnd-5_family-3170|genus:Unknown 6 519 +
scaffold354|size221626	repeatmasker	match	66038	66238	924	+	.	ID=scaffold354|size221626:hit:33687:1.3.0.0;Name=species:rnd-5_family-1414|genus:Unknown;Target=species:rnd-5_family-1414|genus:Unknown 36 238 +
scaffold354|size221626	repeatmasker	match_part	66038	66238	924	+	.	ID=scaffold354|size221626:hsp:67654:1.3.0.0;Parent=scaffold354|size221626:hit:33687:1.3.0.0;Target=species:rnd-5_family-1414|genus:Unknown 36 238 +
scaffold354|size221626	repeatmasker	match	66629	66690	334	+	.	ID=scaffold354|size221626:hit:33688:1.3.0.0;Name=species:rnd-1_family-83|genus:Unknown;Target=species:rnd-1_family-83|genus:Unknown 3 66 +
scaffold354|size221626	repeatmasker	match_part	66629	66690	334	+	.	ID=scaffold354|size221626:hsp:67655:1.3.0.0;Parent=scaffold354|size221626:hit:33688:1.3.0.0;Target=species:rnd-1_family-83|genus:Unknown 3 66 +
scaffold354|size221626	repeatmasker	match	66769	67721	2013	+	.	ID=scaffold354|size221626:hit:33689:1.3.0.0;Name=species:genome_1_18143|genus:Unspecified;Target=species:genome_1_18143|genus:Unspecified 1 293 +
scaffold354|size221626	repeatmasker	match_part	66769	67721	2013	+	.	ID=scaffold354|size221626:hsp:67656:1.3.0.0;Parent=scaffold354|size221626:hit:33689:1.3.0.0;Target=species:genome_1_18143|genus:Unspecified 1 293 +
scaffold354|size221626	repeatmasker	match	71386	71434	239	+	.	ID=scaffold354|size221626:hit:33690:1.3.0.0;Name=species:rnd-1_family-273|genus:RC%252FHelitron;Target=species:rnd-1_family-273|genus:RC%252FHelitron 3099 3147 +
scaffold354|size221626	repeatmasker	match_part	71386	71434	239	+	.	ID=scaffold354|size221626:hsp:67657:1.3.0.0;Parent=scaffold354|size221626:hit:33690:1.3.0.0;Target=species:rnd-1_family-273|genus:RC%25252FHelitron 3099 3147 +
scaffold354|size221626	repeatmasker	match	75160	75440	432	+	.	ID=scaffold354|size221626:hit:33691:1.3.0.0;Name=species:rnd-5_family-566|genus:Unknown;Target=species:rnd-5_family-566|genus:Unknown 9 154 +
scaffold354|size221626	repeatmasker	match_part	75160	75440	432	+	.	ID=scaffold354|size221626:hsp:67658:1.3.0.0;Parent=scaffold354|size221626:hit:33691:1.3.0.0;Target=species:rnd-5_family-566|genus:Unknown 9 154 +
scaffold354|size221626	repeatmasker	match	75667	75808	237	+	.	ID=scaffold354|size221626:hit:33692:1.3.0.0;Name=species:rnd-1_family-190|genus:Unknown;Target=species:rnd-1_family-190|genus:Unknown 1 141 +
scaffold354|size221626	repeatmasker	match_part	75667	75808	237	+	.	ID=scaffold354|size221626:hsp:67659:1.3.0.0;Parent=scaffold354|size221626:hit:33692:1.3.0.0;Target=species:rnd-1_family-190|genus:Unknown 1 141 +
scaffold354|size221626	repeatmasker	match	77561	78731	1991	+	.	ID=scaffold354|size221626:hit:33693:1.3.0.0;Name=species:rnd-5_family-4676|genus:Unknown;Target=species:rnd-5_family-4676|genus:Unknown 44 684 +
scaffold354|size221626	repeatmasker	match_part	77561	78731	1991	+	.	ID=scaffold354|size221626:hsp:67660:1.3.0.0;Parent=scaffold354|size221626:hit:33693:1.3.0.0;Target=species:rnd-5_family-4676|genus:Unknown 44 684 +
scaffold354|size221626	repeatmasker	match	80120	80172	261	+	.	ID=scaffold354|size221626:hit:33694:1.3.0.0;Name=species:rnd-1_family-775|genus:Unknown;Target=species:rnd-1_family-775|genus:Unknown 55 105 +
scaffold354|size221626	repeatmasker	match_part	80120	80172	261	+	.	ID=scaffold354|size221626:hsp:67661:1.3.0.0;Parent=scaffold354|size221626:hit:33694:1.3.0.0;Target=species:rnd-1_family-775|genus:Unknown 55 105 +
scaffold354|size221626	repeatmasker	match	80387	81754	4600	+	.	ID=scaffold354|size221626:hit:33695:1.3.0.0;Name=species:rnd-5_family-1789|genus:DNA%252FMaverick;Target=species:rnd-5_family-1789|genus:DNA%252FMaverick 348 1105 +
scaffold354|size221626	repeatmasker	match_part	80387	81754	4600	+	.	ID=scaffold354|size221626:hsp:67662:1.3.0.0;Parent=scaffold354|size221626:hit:33695:1.3.0.0;Target=species:rnd-5_family-1789|genus:DNA%25252FMaverick 348 1105 +
scaffold354|size221626	repeatmasker	match	82269	84655	3916	+	.	ID=scaffold354|size221626:hit:33696:1.3.0.0;Name=species:genome_6_12811|genus:Unspecified;Target=species:genome_6_12811|genus:Unspecified 1 745 +
scaffold354|size221626	repeatmasker	match_part	82269	84655	3916	+	.	ID=scaffold354|size221626:hsp:67663:1.3.0.0;Parent=scaffold354|size221626:hit:33696:1.3.0.0;Target=species:genome_6_12811|genus:Unspecified 1 745 +
scaffold354|size221626	repeatmasker	match	84735	87257	15462	+	.	ID=scaffold354|size221626:hit:33697:1.3.0.0;Name=species:rnd-5_family-3484|genus:Unknown;Target=species:rnd-5_family-3484|genus:Unknown 6 2083 +
scaffold354|size221626	repeatmasker	match_part	84735	87257	15462	+	.	ID=scaffold354|size221626:hsp:67664:1.3.0.0;Parent=scaffold354|size221626:hit:33697:1.3.0.0;Target=species:rnd-5_family-3484|genus:Unknown 6 2083 +
scaffold354|size221626	repeatmasker	match	87730	87912	608	+	.	ID=scaffold354|size221626:hit:33698:1.3.0.0;Name=species:rnd-5_family-222|genus:Unknown;Target=species:rnd-5_family-222|genus:Unknown 127 487 +
scaffold354|size221626	repeatmasker	match_part	87730	87912	608	+	.	ID=scaffold354|size221626:hsp:67665:1.3.0.0;Parent=scaffold354|size221626:hit:33698:1.3.0.0;Target=species:rnd-5_family-222|genus:Unknown 127 487 +
scaffold354|size221626	repeatrunner	protein_match	93910	94161	116	-	.	ID=scaffold354|size221626:hit:33699:1.3.0.0;Name=gi|538540|pir||A40831;Target=gi|538540|pir||A40831 640 723 +
scaffold354|size221626	repeatrunner	match_part	93910	94161	116	-	.	ID=scaffold354|size221626:hsp:67666:1.3.0.0;Parent=scaffold354|size221626:hit:33699:1.3.0.0;Target=gi|538540|pir||A40831 640 723 +
scaffold354|size221626	repeatrunner	protein_match	94402	95056	206	-	.	ID=scaffold354|size221626:hit:33700:1.3.0.0;Name=gi|538540|pir||A40831;Target=gi|538540|pir||A40831 498 621 +
scaffold354|size221626	repeatrunner	match_part	94402	95056	206	-	.	ID=scaffold354|size221626:hsp:67667:1.3.0.0;Parent=scaffold354|size221626:hit:33700:1.3.0.0;Target=gi|538540|pir||A40831 498 621 +
scaffold354|size221626	repeatmasker	match	97359	99008	2500	+	.	ID=scaffold354|size221626:hit:33701:1.3.0.0;Name=species:rnd-1_family-512|genus:Unknown;Target=species:rnd-1_family-512|genus:Unknown 1 1330 +
scaffold354|size221626	repeatmasker	match_part	97359	99008	2500	+	.	ID=scaffold354|size221626:hsp:67668:1.3.0.0;Parent=scaffold354|size221626:hit:33701:1.3.0.0;Target=species:rnd-1_family-512|genus:Unknown 1 1330 +
scaffold354|size221626	repeatmasker	match	178704	178722	12	+	.	ID=scaffold354|size221626:hit:33702:1.3.0.1;Name=species:%2528ACG%2529n|genus:Simple_repeat;Target=species:%2528ACG%2529n|genus:Simple_repeat 1 19 +
scaffold354|size221626	repeatmasker	match_part	178704	178722	12	+	.	ID=scaffold354|size221626:hsp:67669:1.3.0.1;Parent=scaffold354|size221626:hit:33702:1.3.0.1;Target=species:%252528ACG%252529n|genus:Simple_repeat 1 19 +
scaffold354|size221626	repeatmasker	match	212766	212810	12	+	.	ID=scaffold354|size221626:hit:33703:1.3.0.1;Name=species:%2528TTTTTTA%2529n|genus:Simple_repeat;Target=species:%2528TTTTTTA%2529n|genus:Simple_repeat 1 45 +
scaffold354|size221626	repeatmasker	match_part	212766	212810	12	+	.	ID=scaffold354|size221626:hsp:67670:1.3.0.1;Parent=scaffold354|size221626:hit:33703:1.3.0.1;Target=species:%252528TTTTTTA%252529n|genus:Simple_repeat 1 45 +
scaffold354|size221626	repeatmasker	match	154277	159965	3870	+	.	ID=scaffold354|size221626:hit:33704:1.3.0.1;Name=species:%2528AGGAGGAGA%2529n|genus:Simple_repeat;Target=species:%2528AGGAGGAGA%2529n|genus:Simple_repeat 1 5657 +
scaffold354|size221626	repeatmasker	match_part	154277	159965	3870	+	.	ID=scaffold354|size221626:hsp:67671:1.3.0.1;Parent=scaffold354|size221626:hit:33704:1.3.0.1;Target=species:%252528AGGAGGAGA%252529n|genus:Simple_repeat 1 5657 +
scaffold354|size221626	repeatmasker	match	184155	184182	12	+	.	ID=scaffold354|size221626:hit:33705:1.3.0.1;Name=species:%2528GTATC%2529n|genus:Simple_repeat;Target=species:%2528GTATC%2529n|genus:Simple_repeat 1 28 +
scaffold354|size221626	repeatmasker	match_part	184155	184182	12	+	.	ID=scaffold354|size221626:hsp:67672:1.3.0.1;Parent=scaffold354|size221626:hit:33705:1.3.0.1;Target=species:%252528GTATC%252529n|genus:Simple_repeat 1 28 +
scaffold354|size221626	repeatmasker	match	113707	114069	253	+	.	ID=scaffold354|size221626:hit:33706:1.3.0.1;Name=species:%2528TCTCTG%2529n|genus:Simple_repeat;Target=species:%2528TCTCTG%2529n|genus:Simple_repeat 1 365 +
scaffold354|size221626	repeatmasker	match_part	113707	114069	253	+	.	ID=scaffold354|size221626:hsp:67673:1.3.0.1;Parent=scaffold354|size221626:hit:33706:1.3.0.1;Target=species:%252528TCTCTG%252529n|genus:Simple_repeat 1 365 +
scaffold354|size221626	repeatmasker	match	161579	161920	199	+	.	ID=scaffold354|size221626:hit:33707:1.3.0.1;Name=species:%2528TAA%2529n|genus:Simple_repeat;Target=species:%2528TAA%2529n|genus:Simple_repeat 1 332 +
scaffold354|size221626	repeatmasker	match_part	161579	161920	199	+	.	ID=scaffold354|size221626:hsp:67674:1.3.0.1;Parent=scaffold354|size221626:hit:33707:1.3.0.1;Target=species:%252528TAA%252529n|genus:Simple_repeat 1 332 +
scaffold354|size221626	repeatmasker	match	137783	137828	13	+	.	ID=scaffold354|size221626:hit:33708:1.3.0.1;Name=species:%2528TCATACAT%2529n|genus:Simple_repeat;Target=species:%2528TCATACAT%2529n|genus:Simple_repeat 1 47 +
scaffold354|size221626	repeatmasker	match_part	137783	137828	13	+	.	ID=scaffold354|size221626:hsp:67675:1.3.0.1;Parent=scaffold354|size221626:hit:33708:1.3.0.1;Target=species:%252528TCATACAT%252529n|genus:Simple_repeat 1 47 +
scaffold354|size221626	repeatmasker	match	161921	162047	109	+	.	ID=scaffold354|size221626:hit:33709:1.3.0.1;Name=species:%2528TA%2529n|genus:Simple_repeat;Target=species:%2528TA%2529n|genus:Simple_repeat 1 126 +
scaffold354|size221626	repeatmasker	match_part	161921	162047	109	+	.	ID=scaffold354|size221626:hsp:67676:1.3.0.1;Parent=scaffold354|size221626:hit:33709:1.3.0.1;Target=species:%252528TA%252529n|genus:Simple_repeat 1 126 +
scaffold354|size221626	repeatmasker	match	114105	114947	619	+	.	ID=scaffold354|size221626:hit:33710:1.3.0.1;Name=species:%2528AT%2529n|genus:Simple_repeat;Target=species:%2528AT%2529n|genus:Simple_repeat 1 824 +
scaffold354|size221626	repeatmasker	match_part	114105	114947	619	+	.	ID=scaffold354|size221626:hsp:67677:1.3.0.1;Parent=scaffold354|size221626:hit:33710:1.3.0.1;Target=species:%252528AT%252529n|genus:Simple_repeat 1 824 +
scaffold354|size221626	repeatmasker	match	127110	127153	21	+	.	ID=scaffold354|size221626:hit:33711:1.3.0.1;Name=species:%2528AACAGC%2529n|genus:Simple_repeat;Target=species:%2528AACAGC%2529n|genus:Simple_repeat 1 44 +
scaffold354|size221626	repeatmasker	match_part	127110	127153	21	+	.	ID=scaffold354|size221626:hsp:67678:1.3.0.1;Parent=scaffold354|size221626:hit:33711:1.3.0.1;Target=species:%252528AACAGC%252529n|genus:Simple_repeat 1 44 +
scaffold354|size221626	repeatmasker	match	114985	115046	73	+	.	ID=scaffold354|size221626:hit:33712:1.3.0.1;Name=species:%2528TC%2529n|genus:Simple_repeat;Target=species:%2528TC%2529n|genus:Simple_repeat 1 62 +
scaffold354|size221626	repeatmasker	match_part	114985	115046	73	+	.	ID=scaffold354|size221626:hsp:67679:1.3.0.1;Parent=scaffold354|size221626:hit:33712:1.3.0.1;Target=species:%252528TC%252529n|genus:Simple_repeat 1 62 +
scaffold354|size221626	repeatmasker	match	203723	203766	16	+	.	ID=scaffold354|size221626:hit:33713:1.3.0.1;Name=species:%2528TCC%2529n|genus:Simple_repeat;Target=species:%2528TCC%2529n|genus:Simple_repeat 1 45 +
scaffold354|size221626	repeatmasker	match_part	203723	203766	16	+	.	ID=scaffold354|size221626:hsp:67680:1.3.0.1;Parent=scaffold354|size221626:hit:33713:1.3.0.1;Target=species:%252528TCC%252529n|genus:Simple_repeat 1 45 +
scaffold354|size221626	repeatmasker	match	134686	134723	20	+	.	ID=scaffold354|size221626:hit:33714:1.3.0.1;Name=species:%2528TCGC%2529n|genus:Simple_repeat;Target=species:%2528TCGC%2529n|genus:Simple_repeat 1 38 +
scaffold354|size221626	repeatmasker	match_part	134686	134723	20	+	.	ID=scaffold354|size221626:hsp:67681:1.3.0.1;Parent=scaffold354|size221626:hit:33714:1.3.0.1;Target=species:%252528TCGC%252529n|genus:Simple_repeat 1 38 +
scaffold354|size221626	repeatmasker	match	203218	203250	14	+	.	ID=scaffold354|size221626:hit:33715:1.3.0.1;Name=species:%2528TGTTGG%2529n|genus:Simple_repeat;Target=species:%2528TGTTGG%2529n|genus:Simple_repeat 1 33 +
scaffold354|size221626	repeatmasker	match_part	203218	203250	14	+	.	ID=scaffold354|size221626:hsp:67682:1.3.0.1;Parent=scaffold354|size221626:hit:33715:1.3.0.1;Target=species:%252528TGTTGG%252529n|genus:Simple_repeat 1 33 +
scaffold354|size221626	repeatmasker	match	187330	187569	244	+	.	ID=scaffold354|size221626:hit:33716:1.3.0.1;Name=species:%2528TTCTCCTTC%2529n|genus:Simple_repeat;Target=species:%2528TTCTCCTTC%2529n|genus:Simple_repeat 1 238 +
scaffold354|size221626	repeatmasker	match_part	187330	187569	244	+	.	ID=scaffold354|size221626:hsp:67683:1.3.0.1;Parent=scaffold354|size221626:hit:33716:1.3.0.1;Target=species:%252528TTCTCCTTC%252529n|genus:Simple_repeat 1 238 +
scaffold354|size221626	repeatmasker	match	182329	182357	17	+	.	ID=scaffold354|size221626:hit:33717:1.3.0.1;Name=species:%2528TTG%2529n|genus:Simple_repeat;Target=species:%2528TTG%2529n|genus:Simple_repeat 1 29 +
scaffold354|size221626	repeatmasker	match_part	182329	182357	17	+	.	ID=scaffold354|size221626:hsp:67684:1.3.0.1;Parent=scaffold354|size221626:hit:33717:1.3.0.1;Target=species:%252528TTG%252529n|genus:Simple_repeat 1 29 +
scaffold354|size221626	repeatmasker	match	204004	204038	20	+	.	ID=scaffold354|size221626:hit:33718:1.3.0.1;Name=species:%2528TTG%2529n|genus:Simple_repeat;Target=species:%2528TTG%2529n|genus:Simple_repeat 1 35 +
scaffold354|size221626	repeatmasker	match_part	204004	204038	20	+	.	ID=scaffold354|size221626:hsp:67685:1.3.0.1;Parent=scaffold354|size221626:hit:33718:1.3.0.1;Target=species:%252528TTG%252529n|genus:Simple_repeat 1 35 +
scaffold354|size221626	repeatmasker	match	175283	175343	13	+	.	ID=scaffold354|size221626:hit:33719:1.3.0.1;Name=species:%2528CCATCCT%2529n|genus:Simple_repeat;Target=species:%2528CCATCCT%2529n|genus:Simple_repeat 1 64 +
scaffold354|size221626	repeatmasker	match_part	175283	175343	13	+	.	ID=scaffold354|size221626:hsp:67686:1.3.0.1;Parent=scaffold354|size221626:hit:33719:1.3.0.1;Target=species:%252528CCATCCT%252529n|genus:Simple_repeat 1 64 +
scaffold354|size221626	repeatmasker	match	205808	205853	45	+	.	ID=scaffold354|size221626:hit:33720:1.3.0.1;Name=species:%2528TTGAACATTT%2529n|genus:Simple_repeat;Target=species:%2528TTGAACATTT%2529n|genus:Simple_repeat 1 46 +
scaffold354|size221626	repeatmasker	match_part	205808	205853	45	+	.	ID=scaffold354|size221626:hsp:67687:1.3.0.1;Parent=scaffold354|size221626:hit:33720:1.3.0.1;Target=species:%252528TTGAACATTT%252529n|genus:Simple_repeat 1 46 +
scaffold354|size221626	repeatmasker	match	101894	102010	631	+	.	ID=scaffold354|size221626:hit:33721:1.3.0.1;Name=species:genome_8_5832|genus:Unspecified;Target=species:genome_8_5832|genus:Unspecified 250 369 +
scaffold354|size221626	repeatmasker	match_part	101894	102010	631	+	.	ID=scaffold354|size221626:hsp:67688:1.3.0.1;Parent=scaffold354|size221626:hit:33721:1.3.0.1;Target=species:genome_8_5832|genus:Unspecified 250 369 +
scaffold354|size221626	repeatmasker	match	103865	104156	494	+	.	ID=scaffold354|size221626:hit:33722:1.3.0.1;Name=species:rnd-1_family-1306|genus:Unknown;Target=species:rnd-1_family-1306|genus:Unknown 1 287 +
scaffold354|size221626	repeatmasker	match_part	103865	104156	494	+	.	ID=scaffold354|size221626:hsp:67689:1.3.0.1;Parent=scaffold354|size221626:hit:33722:1.3.0.1;Target=species:rnd-1_family-1306|genus:Unknown 1 287 +
scaffold354|size221626	repeatmasker	match	105412	105654	1276	+	.	ID=scaffold354|size221626:hit:33723:1.3.0.1;Name=species:genome_8_5832|genus:Unspecified;Target=species:genome_8_5832|genus:Unspecified 1 267 +
scaffold354|size221626	repeatmasker	match_part	105412	105654	1276	+	.	ID=scaffold354|size221626:hsp:67690:1.3.0.1;Parent=scaffold354|size221626:hit:33723:1.3.0.1;Target=species:genome_8_5832|genus:Unspecified 1 267 +
scaffold354|size221626	repeatmasker	match	108123	108298	415	+	.	ID=scaffold354|size221626:hit:33724:1.3.0.1;Name=species:rnd-5_family-1463|genus:LTR%252FCopia;Target=species:rnd-5_family-1463|genus:LTR%252FCopia 3621 3781 +
scaffold354|size221626	repeatmasker	match_part	108123	108298	415	+	.	ID=scaffold354|size221626:hsp:67691:1.3.0.1;Parent=scaffold354|size221626:hit:33724:1.3.0.1;Target=species:rnd-5_family-1463|genus:LTR%25252FCopia 3621 3781 +
scaffold354|size221626	repeatmasker	match	108399	109470	4728	+	.	ID=scaffold354|size221626:hit:33725:1.3.0.1;Name=species:rnd-5_family-1463|genus:LTR%252FCopia;Target=species:rnd-5_family-1463|genus:LTR%252FCopia 2457 3526 +
scaffold354|size221626	repeatmasker	match_part	108399	109470	4728	+	.	ID=scaffold354|size221626:hsp:67692:1.3.0.1;Parent=scaffold354|size221626:hit:33725:1.3.0.1;Target=species:rnd-5_family-1463|genus:LTR%25252FCopia 2457 3526 +
scaffold354|size221626	repeatmasker	match	109571	109706	644	+	.	ID=scaffold354|size221626:hit:33726:1.3.0.1;Name=species:rnd-5_family-1463|genus:LTR%252FCopia;Target=species:rnd-5_family-1463|genus:LTR%252FCopia 2314 2449 +
scaffold354|size221626	repeatmasker	match_part	109571	109706	644	+	.	ID=scaffold354|size221626:hsp:67693:1.3.0.1;Parent=scaffold354|size221626:hit:33726:1.3.0.1;Target=species:rnd-5_family-1463|genus:LTR%25252FCopia 2314 2449 +
scaffold354|size221626	repeatmasker	match	111666	112178	1172	+	.	ID=scaffold354|size221626:hit:33727:1.3.0.1;Name=species:rnd-1_family-1023|genus:Unknown;Target=species:rnd-1_family-1023|genus:Unknown 1 158 +
scaffold354|size221626	repeatmasker	match_part	111666	112178	1172	+	.	ID=scaffold354|size221626:hsp:67694:1.3.0.1;Parent=scaffold354|size221626:hit:33727:1.3.0.1;Target=species:rnd-1_family-1023|genus:Unknown 1 158 +
scaffold354|size221626	repeatmasker	match	112362	112641	300	+	.	ID=scaffold354|size221626:hit:33728:1.3.0.1;Name=species:scaffold42|size1068717_%2528dbseq-nr_92%2529_%255B845121%252C851216%255D|genus:Unspecified;Target=species:scaffold42|size1068717_%2528dbseq-nr_92%2529_%255B845121%252C851216%255D|genus:Unspecified 1092 1276 +
scaffold354|size221626	repeatmasker	match_part	112362	112641	300	+	.	ID=scaffold354|size221626:hsp:67695:1.3.0.1;Parent=scaffold354|size221626:hit:33728:1.3.0.1;Target=species:scaffold42|size1068717_%252528dbseq-nr_92%252529_%25255B845121%25252C851216%25255D|genus:Unspecified 1092 1276 +
scaffold354|size221626	repeatmasker	match	112715	112813	247	+	.	ID=scaffold354|size221626:hit:33729:1.3.0.1;Name=species:scaffold63|size1124630_%2528dbseq-nr_381%2529_%255B331096%252C337000%255D|genus:Unspecified;Target=species:scaffold63|size1124630_%2528dbseq-nr_381%2529_%255B331096%252C337000%255D|genus:Unspecified 1227 1321 +
scaffold354|size221626	repeatmasker	match_part	112715	112813	247	+	.	ID=scaffold354|size221626:hsp:67696:1.3.0.1;Parent=scaffold354|size221626:hit:33729:1.3.0.1;Target=species:scaffold63|size1124630_%252528dbseq-nr_381%252529_%25255B331096%25252C337000%25255D|genus:Unspecified 1227 1321 +
scaffold354|size221626	repeatmasker	match	113004	113109	244	+	.	ID=scaffold354|size221626:hit:33730:1.3.0.1;Name=species:scaffold6|size974155_%2528dbseq-nr_242%2529_%255B422877%252C429011%255D|genus:Unspecified;Target=species:scaffold6|size974155_%2528dbseq-nr_242%2529_%255B422877%252C429011%255D|genus:Unspecified 3377 3482 +
scaffold354|size221626	repeatmasker	match_part	113004	113109	244	+	.	ID=scaffold354|size221626:hsp:67697:1.3.0.1;Parent=scaffold354|size221626:hit:33730:1.3.0.1;Target=species:scaffold6|size974155_%252528dbseq-nr_242%252529_%25255B422877%25252C429011%25255D|genus:Unspecified 3377 3482 +
scaffold354|size221626	repeatrunner	protein_match	113218	113355	96	+	.	ID=scaffold354|size221626:hit:33731:1.3.0.1;Name=gi|7488865|pir||T12085;Target=gi|7488865|pir||T12085 163 207 +
scaffold354|size221626	repeatrunner	match_part	113218	113355	96	+	.	ID=scaffold354|size221626:hsp:67698:1.3.0.1;Parent=scaffold354|size221626:hit:33731:1.3.0.1;Target=gi|7488865|pir||T12085 163 207 +
scaffold354|size221626	repeatrunner	protein_match	113397	113735	78	+	.	ID=scaffold354|size221626:hit:33732:1.3.0.1;Name=gi|7243258|dbj|BAA92694.1|;Target=gi|7243258|dbj|BAA92694.1| 79 195 +
scaffold354|size221626	repeatrunner	match_part	113397	113735	78	+	.	ID=scaffold354|size221626:hsp:67699:1.3.0.1;Parent=scaffold354|size221626:hit:33732:1.3.0.1;Target=gi|7243258|dbj|BAA92694.1| 79 195 +
scaffold354|size221626	repeatmasker	match	122681	122957	438	+	.	ID=scaffold354|size221626:hit:33733:1.3.0.1;Name=species:rnd-5_family-6004|genus:Unknown;Target=species:rnd-5_family-6004|genus:Unknown 9 290 +
scaffold354|size221626	repeatmasker	match_part	122681	122957	438	+	.	ID=scaffold354|size221626:hsp:67700:1.3.0.1;Parent=scaffold354|size221626:hit:33733:1.3.0.1;Target=species:rnd-5_family-6004|genus:Unknown 9 290 +
scaffold354|size221626	repeatmasker	match	123278	123800	3237	+	.	ID=scaffold354|size221626:hit:33734:1.3.0.1;Name=species:genome_11_17291|genus:Unspecified;Target=species:genome_11_17291|genus:Unspecified 1 540 +
scaffold354|size221626	repeatmasker	match_part	123278	123800	3237	+	.	ID=scaffold354|size221626:hsp:67701:1.3.0.1;Parent=scaffold354|size221626:hit:33734:1.3.0.1;Target=species:genome_11_17291|genus:Unspecified 1 540 +
scaffold354|size221626	repeatmasker	match	123892	124040	393	+	.	ID=scaffold354|size221626:hit:33735:1.3.0.1;Name=species:rnd-1_family-771|genus:Unknown;Target=species:rnd-1_family-771|genus:Unknown 769 920 +
scaffold354|size221626	repeatmasker	match_part	123892	124040	393	+	.	ID=scaffold354|size221626:hsp:67702:1.3.0.1;Parent=scaffold354|size221626:hit:33735:1.3.0.1;Target=species:rnd-1_family-771|genus:Unknown 769 920 +
scaffold354|size221626	repeatmasker	match	124445	125555	470	+	.	ID=scaffold354|size221626:hit:33736:1.3.0.1;Name=species:rnd-5_family-93|genus:Unknown;Target=species:rnd-5_family-93|genus:Unknown 536 782 +
scaffold354|size221626	repeatmasker	match_part	124445	125555	470	+	.	ID=scaffold354|size221626:hsp:67703:1.3.0.1;Parent=scaffold354|size221626:hit:33736:1.3.0.1;Target=species:rnd-5_family-93|genus:Unknown 536 782 +
scaffold354|size221626	repeatmasker	match	129973	131543	5999	+	.	ID=scaffold354|size221626:hit:33737:1.3.0.1;Name=species:genome_10_7049|genus:Unspecified;Target=species:genome_10_7049|genus:Unspecified 1 725 +
scaffold354|size221626	repeatmasker	match_part	129973	131543	5999	+	.	ID=scaffold354|size221626:hsp:67704:1.3.0.1;Parent=scaffold354|size221626:hit:33737:1.3.0.1;Target=species:genome_10_7049|genus:Unspecified 1 725 +
scaffold354|size221626	repeatmasker	match	138953	139112	828	+	.	ID=scaffold354|size221626:hit:33738:1.3.0.1;Name=species:rnd-5_family-5132|genus:Unknown;Target=species:rnd-5_family-5132|genus:Unknown 1689 1846 +
scaffold354|size221626	repeatmasker	match_part	138953	139112	828	+	.	ID=scaffold354|size221626:hsp:67705:1.3.0.1;Parent=scaffold354|size221626:hit:33738:1.3.0.1;Target=species:rnd-5_family-5132|genus:Unknown 1689 1846 +
scaffold354|size221626	repeatmasker	match	139780	140011	1715	+	.	ID=scaffold354|size221626:hit:33739:1.3.0.1;Name=species:genome_8_17516|genus:Unspecified;Target=species:genome_8_17516|genus:Unspecified 1 207 +
scaffold354|size221626	repeatmasker	match_part	139780	140011	1715	+	.	ID=scaffold354|size221626:hsp:67706:1.3.0.1;Parent=scaffold354|size221626:hit:33739:1.3.0.1;Target=species:genome_8_17516|genus:Unspecified 1 207 +
scaffold354|size221626	repeatmasker	match	140210	142490	3742	+	.	ID=scaffold354|size221626:hit:33740:1.3.0.1;Name=species:rnd-5_family-735|genus:Unknown;Target=species:rnd-5_family-735|genus:Unknown 206 764 +
scaffold354|size221626	repeatmasker	match_part	140210	142490	3742	+	.	ID=scaffold354|size221626:hsp:67707:1.3.0.1;Parent=scaffold354|size221626:hit:33740:1.3.0.1;Target=species:rnd-5_family-735|genus:Unknown 206 764 +
scaffold354|size221626	repeatmasker	match	145734	146389	5822	+	.	ID=scaffold354|size221626:hit:33741:1.3.0.1;Name=species:genome_5_5066|genus:Unspecified;Target=species:genome_5_5066|genus:Unspecified 1 658 +
scaffold354|size221626	repeatmasker	match_part	145734	146389	5822	+	.	ID=scaffold354|size221626:hsp:67708:1.3.0.1;Parent=scaffold354|size221626:hit:33741:1.3.0.1;Target=species:genome_5_5066|genus:Unspecified 1 658 +
scaffold354|size221626	repeatmasker	match	146530	146974	1163	+	.	ID=scaffold354|size221626:hit:33742:1.3.0.1;Name=species:rnd-4_family-1920|genus:Unknown;Target=species:rnd-4_family-1920|genus:Unknown 1 442 +
scaffold354|size221626	repeatmasker	match_part	146530	146974	1163	+	.	ID=scaffold354|size221626:hsp:67709:1.3.0.1;Parent=scaffold354|size221626:hit:33742:1.3.0.1;Target=species:rnd-4_family-1920|genus:Unknown 1 442 +
scaffold354|size221626	repeatmasker	match	147212	147769	1089	+	.	ID=scaffold354|size221626:hit:33743:1.3.0.1;Name=species:rnd-5_family-1816|genus:Unknown;Target=species:rnd-5_family-1816|genus:Unknown 179 624 +
scaffold354|size221626	repeatmasker	match_part	147212	147769	1089	+	.	ID=scaffold354|size221626:hsp:67710:1.3.0.1;Parent=scaffold354|size221626:hit:33743:1.3.0.1;Target=species:rnd-5_family-1816|genus:Unknown 179 624 +
scaffold354|size221626	repeatmasker	match	148172	148314	253	+	.	ID=scaffold354|size221626:hit:33744:1.3.0.1;Name=species:rnd-4_family-98|genus:DNA%252FhAT-Tag1;Target=species:rnd-4_family-98|genus:DNA%252FhAT-Tag1 887 1028 +
scaffold354|size221626	repeatmasker	match_part	148172	148314	253	+	.	ID=scaffold354|size221626:hsp:67711:1.3.0.1;Parent=scaffold354|size221626:hit:33744:1.3.0.1;Target=species:rnd-4_family-98|genus:DNA%25252FhAT-Tag1 887 1028 +
scaffold354|size221626	repeatmasker	match	148364	148482	316	+	.	ID=scaffold354|size221626:hit:33745:1.3.0.1;Name=species:rnd-3_family-259|genus:Unknown;Target=species:rnd-3_family-259|genus:Unknown 54 177 +
scaffold354|size221626	repeatmasker	match_part	148364	148482	316	+	.	ID=scaffold354|size221626:hsp:67712:1.3.0.1;Parent=scaffold354|size221626:hit:33745:1.3.0.1;Target=species:rnd-3_family-259|genus:Unknown 54 177 +
scaffold354|size221626	repeatmasker	match	148581	148640	306	+	.	ID=scaffold354|size221626:hit:33746:1.3.0.1;Name=species:scaffold148|size484791_%2528dbseq-nr_708%2529_%255B394079%252C400011%255D|genus:Unspecified;Target=species:scaffold148|size484791_%2528dbseq-nr_708%2529_%255B394079%252C400011%255D|genus:Unspecified 4132 4190 +
scaffold354|size221626	repeatmasker	match_part	148581	148640	306	+	.	ID=scaffold354|size221626:hsp:67713:1.3.0.1;Parent=scaffold354|size221626:hit:33746:1.3.0.1;Target=species:scaffold148|size484791_%252528dbseq-nr_708%252529_%25255B394079%25252C400011%25255D|genus:Unspecified 4132 4190 +
scaffold354|size221626	repeatmasker	match	149019	149137	331	+	.	ID=scaffold354|size221626:hit:33747:1.3.0.1;Name=species:genome_4_21158|genus:Unspecified;Target=species:genome_4_21158|genus:Unspecified 299 421 +
scaffold354|size221626	repeatmasker	match_part	149019	149137	331	+	.	ID=scaffold354|size221626:hsp:67714:1.3.0.1;Parent=scaffold354|size221626:hit:33747:1.3.0.1;Target=species:genome_4_21158|genus:Unspecified 299 421 +
scaffold354|size221626	repeatmasker	match	149731	150773	282	+	.	ID=scaffold354|size221626:hit:33748:1.3.0.1;Name=species:rnd-4_family-98|genus:DNA%252FhAT-Tag1;Target=species:rnd-4_family-98|genus:DNA%252FhAT-Tag1 483 807 +
scaffold354|size221626	repeatmasker	match_part	149731	150773	282	+	.	ID=scaffold354|size221626:hsp:67715:1.3.0.1;Parent=scaffold354|size221626:hit:33748:1.3.0.1;Target=species:rnd-4_family-98|genus:DNA%25252FhAT-Tag1 483 807 +
scaffold354|size221626	repeatmasker	match	150888	151097	262	+	.	ID=scaffold354|size221626:hit:33749:1.3.0.1;Name=species:rnd-1_family-157|genus:Unknown;Target=species:rnd-1_family-157|genus:Unknown 1697 1820 +
scaffold354|size221626	repeatmasker	match_part	150888	151097	262	+	.	ID=scaffold354|size221626:hsp:67716:1.3.0.1;Parent=scaffold354|size221626:hit:33749:1.3.0.1;Target=species:rnd-1_family-157|genus:Unknown 1697 1820 +
scaffold354|size221626	repeatmasker	match	151653	152123	281	+	.	ID=scaffold354|size221626:hit:33750:1.3.0.1;Name=species:rnd-1_family-287|genus:Unknown;Target=species:rnd-1_family-287|genus:Unknown 50 471 +
scaffold354|size221626	repeatmasker	match_part	151653	152123	281	+	.	ID=scaffold354|size221626:hsp:67717:1.3.0.1;Parent=scaffold354|size221626:hit:33750:1.3.0.1;Target=species:rnd-1_family-287|genus:Unknown 50 471 +
scaffold354|size221626	repeatmasker	match	152267	152417	414	+	.	ID=scaffold354|size221626:hit:33751:1.3.0.1;Name=species:rnd-1_family-475|genus:Unknown;Target=species:rnd-1_family-475|genus:Unknown 176 242 +
scaffold354|size221626	repeatmasker	match_part	152267	152417	414	+	.	ID=scaffold354|size221626:hsp:67718:1.3.0.1;Parent=scaffold354|size221626:hit:33751:1.3.0.1;Target=species:rnd-1_family-475|genus:Unknown 176 242 +
scaffold354|size221626	repeatmasker	match	152531	152649	324	+	.	ID=scaffold354|size221626:hit:33752:1.3.0.1;Name=species:rnd-5_family-1153|genus:Unknown;Target=species:rnd-5_family-1153|genus:Unknown 1 146 +
scaffold354|size221626	repeatmasker	match_part	152531	152649	324	+	.	ID=scaffold354|size221626:hsp:67719:1.3.0.1;Parent=scaffold354|size221626:hit:33752:1.3.0.1;Target=species:rnd-5_family-1153|genus:Unknown 1 146 +
scaffold354|size221626	repeatmasker	match	152794	153036	715	+	.	ID=scaffold354|size221626:hit:33753:1.3.0.1;Name=species:genome_4_4132|genus:Unspecified;Target=species:genome_4_4132|genus:Unspecified 22 173 +
scaffold354|size221626	repeatmasker	match_part	152794	153036	715	+	.	ID=scaffold354|size221626:hsp:67720:1.3.0.1;Parent=scaffold354|size221626:hit:33753:1.3.0.1;Target=species:genome_4_4132|genus:Unspecified 22 173 +
scaffold354|size221626	repeatmasker	match	153103	153633	996	+	.	ID=scaffold354|size221626:hit:33754:1.3.0.1;Name=species:genome_11_15231|genus:Unspecified;Target=species:genome_11_15231|genus:Unspecified 33 419 +
scaffold354|size221626	repeatmasker	match_part	153103	153633	996	+	.	ID=scaffold354|size221626:hsp:67721:1.3.0.1;Parent=scaffold354|size221626:hit:33754:1.3.0.1;Target=species:genome_11_15231|genus:Unspecified 33 419 +
scaffold354|size221626	repeatmasker	match	153679	153745	315	+	.	ID=scaffold354|size221626:hit:33755:1.3.0.1;Name=species:genome_2_21040|genus:Unspecified;Target=species:genome_2_21040|genus:Unspecified 266 332 +
scaffold354|size221626	repeatmasker	match_part	153679	153745	315	+	.	ID=scaffold354|size221626:hsp:67722:1.3.0.1;Parent=scaffold354|size221626:hit:33755:1.3.0.1;Target=species:genome_2_21040|genus:Unspecified 266 332 +
scaffold354|size221626	repeatmasker	match	153937	154276	1018	+	.	ID=scaffold354|size221626:hit:33756:1.3.0.1;Name=species:rnd-1_family-26|genus:Unknown;Target=species:rnd-1_family-26|genus:Unknown 1 319 +
scaffold354|size221626	repeatmasker	match_part	153937	154276	1018	+	.	ID=scaffold354|size221626:hsp:67723:1.3.0.1;Parent=scaffold354|size221626:hit:33756:1.3.0.1;Target=species:rnd-1_family-26|genus:Unknown 1 319 +
scaffold354|size221626	repeatmasker	match	159966	160007	354	+	.	ID=scaffold354|size221626:hit:33757:1.3.0.1;Name=species:rnd-2_family-88|genus:Unknown;Target=species:rnd-2_family-88|genus:Unknown 933 965 +
scaffold354|size221626	repeatmasker	match_part	159966	160007	354	+	.	ID=scaffold354|size221626:hsp:67724:1.3.0.1;Parent=scaffold354|size221626:hit:33757:1.3.0.1;Target=species:rnd-2_family-88|genus:Unknown 933 965 +
scaffold354|size221626	repeatmasker	match	160080	161134	1288	+	.	ID=scaffold354|size221626:hit:33758:1.3.0.1;Name=species:genome_7_3728|genus:Unspecified;Target=species:genome_7_3728|genus:Unspecified 108 452 +
scaffold354|size221626	repeatmasker	match_part	160080	161134	1288	+	.	ID=scaffold354|size221626:hsp:67725:1.3.0.1;Parent=scaffold354|size221626:hit:33758:1.3.0.1;Target=species:genome_7_3728|genus:Unspecified 108 452 +
scaffold354|size221626	repeatmasker	match	161177	161476	1193	+	.	ID=scaffold354|size221626:hit:33759:1.3.0.1;Name=species:rnd-5_family-1341|genus:Unknown;Target=species:rnd-5_family-1341|genus:Unknown 423 705 +
scaffold354|size221626	repeatmasker	match_part	161177	161476	1193	+	.	ID=scaffold354|size221626:hsp:67726:1.3.0.1;Parent=scaffold354|size221626:hit:33759:1.3.0.1;Target=species:rnd-5_family-1341|genus:Unknown 423 705 +
scaffold354|size221626	repeatmasker	match	162074	162300	1261	+	.	ID=scaffold354|size221626:hit:33760:1.3.0.1;Name=species:rnd-5_family-1341|genus:Unknown;Target=species:rnd-5_family-1341|genus:Unknown 1 235 +
scaffold354|size221626	repeatmasker	match_part	162074	162300	1261	+	.	ID=scaffold354|size221626:hsp:67727:1.3.0.1;Parent=scaffold354|size221626:hit:33760:1.3.0.1;Target=species:rnd-5_family-1341|genus:Unknown 1 235 +
scaffold354|size221626	repeatmasker	match	162403	163843	2850	+	.	ID=scaffold354|size221626:hit:33761:1.3.0.1;Name=species:genome_3_19411|genus:Unspecified;Target=species:genome_3_19411|genus:Unspecified 3 392 +
scaffold354|size221626	repeatmasker	match_part	162403	163843	2850	+	.	ID=scaffold354|size221626:hsp:67728:1.3.0.1;Parent=scaffold354|size221626:hit:33761:1.3.0.1;Target=species:genome_3_19411|genus:Unspecified 3 392 +
scaffold354|size221626	repeatmasker	match	165663	165708	267	+	.	ID=scaffold354|size221626:hit:33762:1.3.0.1;Name=species:rnd-5_family-916|genus:DNA%252FGinger;Target=species:rnd-5_family-916|genus:DNA%252FGinger 1185 1230 +
scaffold354|size221626	repeatmasker	match_part	165663	165708	267	+	.	ID=scaffold354|size221626:hsp:67729:1.3.0.1;Parent=scaffold354|size221626:hit:33762:1.3.0.1;Target=species:rnd-5_family-916|genus:DNA%25252FGinger 1185 1230 +
scaffold354|size221626	repeatmasker	match	167434	167864	1560	+	.	ID=scaffold354|size221626:hit:33763:1.3.0.1;Name=species:genome_8_17096|genus:Unspecified;Target=species:genome_8_17096|genus:Unspecified 1 254 +
scaffold354|size221626	repeatmasker	match_part	167434	167864	1560	+	.	ID=scaffold354|size221626:hsp:67730:1.3.0.1;Parent=scaffold354|size221626:hit:33763:1.3.0.1;Target=species:genome_8_17096|genus:Unspecified 1 254 +
scaffold354|size221626	repeatmasker	match	170932	171617	3599	+	.	ID=scaffold354|size221626:hit:33764:1.3.0.1;Name=species:genome_11_16249|genus:Unspecified;Target=species:genome_11_16249|genus:Unspecified 1 663 +
scaffold354|size221626	repeatmasker	match_part	170932	171617	3599	+	.	ID=scaffold354|size221626:hsp:67731:1.3.0.1;Parent=scaffold354|size221626:hit:33764:1.3.0.1;Target=species:genome_11_16249|genus:Unspecified 1 663 +
scaffold354|size221626	repeatmasker	match	171755	173042	3404	+	.	ID=scaffold354|size221626:hit:33765:1.3.0.1;Name=species:rnd-4_family-1920|genus:Unknown;Target=species:rnd-4_family-1920|genus:Unknown 2 661 +
scaffold354|size221626	repeatmasker	match_part	171755	173042	3404	+	.	ID=scaffold354|size221626:hsp:67732:1.3.0.1;Parent=scaffold354|size221626:hit:33765:1.3.0.1;Target=species:rnd-4_family-1920|genus:Unknown 2 661 +
scaffold354|size221626	repeatmasker	match	174527	175046	3510	+	.	ID=scaffold354|size221626:hit:33766:1.3.0.1;Name=species:genome_11_17989|genus:Unspecified;Target=species:genome_11_17989|genus:Unspecified 1 519 +
scaffold354|size221626	repeatmasker	match_part	174527	175046	3510	+	.	ID=scaffold354|size221626:hsp:67733:1.3.0.1;Parent=scaffold354|size221626:hit:33766:1.3.0.1;Target=species:genome_11_17989|genus:Unspecified 1 519 +
scaffold354|size221626	repeatmasker	match	176818	176894	305	+	.	ID=scaffold354|size221626:hit:33767:1.3.0.1;Name=species:rnd-4_family-1920|genus:Unknown;Target=species:rnd-4_family-1920|genus:Unknown 654 703 +
scaffold354|size221626	repeatmasker	match_part	176818	176894	305	+	.	ID=scaffold354|size221626:hsp:67734:1.3.0.1;Parent=scaffold354|size221626:hit:33767:1.3.0.1;Target=species:rnd-4_family-1920|genus:Unknown 654 703 +
scaffold354|size221626	repeatmasker	match	184382	184442	259	+	.	ID=scaffold354|size221626:hit:33768:1.3.0.1;Name=species:rnd-4_family-390|genus:Unknown;Target=species:rnd-4_family-390|genus:Unknown 5 65 +
scaffold354|size221626	repeatmasker	match_part	184382	184442	259	+	.	ID=scaffold354|size221626:hsp:67735:1.3.0.1;Parent=scaffold354|size221626:hit:33768:1.3.0.1;Target=species:rnd-4_family-390|genus:Unknown 5 65 +
scaffold354|size221626	repeatmasker	match	187284	187329	3263	+	.	ID=scaffold354|size221626:hit:33769:1.3.0.1;Name=species:rnd-1_family-30|genus:Unknown;Target=species:rnd-1_family-30|genus:Unknown 532 577 +
scaffold354|size221626	repeatmasker	match_part	187284	187329	3263	+	.	ID=scaffold354|size221626:hsp:67736:1.3.0.1;Parent=scaffold354|size221626:hit:33769:1.3.0.1;Target=species:rnd-1_family-30|genus:Unknown 532 577 +
scaffold354|size221626	repeatmasker	match	187570	188691	3865	+	.	ID=scaffold354|size221626:hit:33770:1.3.0.1;Name=species:rnd-1_family-30|genus:Unknown;Target=species:rnd-1_family-30|genus:Unknown 1 973 +
scaffold354|size221626	repeatmasker	match_part	187570	188691	3865	+	.	ID=scaffold354|size221626:hsp:67737:1.3.0.1;Parent=scaffold354|size221626:hit:33770:1.3.0.1;Target=species:rnd-1_family-30|genus:Unknown 1 973 +
scaffold354|size221626	repeatmasker	match	188744	189350	2025	+	.	ID=scaffold354|size221626:hit:33771:1.3.0.1;Name=species:rnd-1_family-567|genus:DNA%252FCrypton;Target=species:rnd-1_family-567|genus:DNA%252FCrypton 1 550 +
scaffold354|size221626	repeatmasker	match_part	188744	189350	2025	+	.	ID=scaffold354|size221626:hsp:67738:1.3.0.1;Parent=scaffold354|size221626:hit:33771:1.3.0.1;Target=species:rnd-1_family-567|genus:DNA%25252FCrypton 1 550 +
scaffold354|size221626	repeatmasker	match	189452	189724	570	+	.	ID=scaffold354|size221626:hit:33772:1.3.0.1;Name=species:rnd-1_family-741|genus:Unknown;Target=species:rnd-1_family-741|genus:Unknown 1 300 +
scaffold354|size221626	repeatmasker	match_part	189452	189724	570	+	.	ID=scaffold354|size221626:hsp:67739:1.3.0.1;Parent=scaffold354|size221626:hit:33772:1.3.0.1;Target=species:rnd-1_family-741|genus:Unknown 1 300 +
scaffold354|size221626	repeatmasker	match	190889	190952	234	+	.	ID=scaffold354|size221626:hit:33773:1.3.0.1;Name=species:rnd-4_family-1920|genus:Unknown;Target=species:rnd-4_family-1920|genus:Unknown 531 594 +
scaffold354|size221626	repeatmasker	match_part	190889	190952	234	+	.	ID=scaffold354|size221626:hsp:67740:1.3.0.1;Parent=scaffold354|size221626:hit:33773:1.3.0.1;Target=species:rnd-4_family-1920|genus:Unknown 531 594 +
scaffold354|size221626	repeatmasker	match	193126	195006	5458	+	.	ID=scaffold354|size221626:hit:33774:1.3.0.1;Name=species:rnd-4_family-545|genus:Unknown;Target=species:rnd-4_family-545|genus:Unknown 370 1685 +
scaffold354|size221626	repeatmasker	match_part	193126	195006	5458	+	.	ID=scaffold354|size221626:hsp:67741:1.3.0.1;Parent=scaffold354|size221626:hit:33774:1.3.0.1;Target=species:rnd-4_family-545|genus:Unknown 370 1685 +
scaffold354|size221626	repeatmasker	match	195152	195311	1096	+	.	ID=scaffold354|size221626:hit:33775:1.3.0.1;Name=species:rnd-1_family-622|genus:Unknown;Target=species:rnd-1_family-622|genus:Unknown 388 559 +
scaffold354|size221626	repeatmasker	match_part	195152	195311	1096	+	.	ID=scaffold354|size221626:hsp:67742:1.3.0.1;Parent=scaffold354|size221626:hit:33775:1.3.0.1;Target=species:rnd-1_family-622|genus:Unknown 388 559 +
scaffold354|size221626	repeatmasker	match	195437	195652	813	+	.	ID=scaffold354|size221626:hit:33776:1.3.0.1;Name=species:genome_8_15991|genus:Unspecified;Target=species:genome_8_15991|genus:Unspecified 55 282 +
scaffold354|size221626	repeatmasker	match_part	195437	195652	813	+	.	ID=scaffold354|size221626:hsp:67743:1.3.0.1;Parent=scaffold354|size221626:hit:33776:1.3.0.1;Target=species:genome_8_15991|genus:Unspecified 55 282 +
scaffold354|size221626	repeatmasker	match	199894	200139	818	+	.	ID=scaffold354|size221626:hit:33777:1.3.0.1;Name=species:genome_2_12470|genus:Unspecified;Target=species:genome_2_12470|genus:Unspecified 1 258 +
scaffold354|size221626	repeatmasker	match_part	199894	200139	818	+	.	ID=scaffold354|size221626:hsp:67744:1.3.0.1;Parent=scaffold354|size221626:hit:33777:1.3.0.1;Target=species:genome_2_12470|genus:Unspecified 1 258 +
scaffold354|size221626	repeatmasker	match	200189	200404	370	+	.	ID=scaffold354|size221626:hit:33778:1.3.0.1;Name=species:genome_2_12470|genus:Unspecified;Target=species:genome_2_12470|genus:Unspecified 260 457 +
scaffold354|size221626	repeatmasker	match_part	200189	200404	370	+	.	ID=scaffold354|size221626:hsp:67745:1.3.0.1;Parent=scaffold354|size221626:hit:33778:1.3.0.1;Target=species:genome_2_12470|genus:Unspecified 260 457 +
scaffold354|size221626	repeatmasker	match	205509	205807	2534	+	.	ID=scaffold354|size221626:hit:33779:1.3.0.1;Name=species:genome_10_3662|genus:Unspecified;Target=species:genome_10_3662|genus:Unspecified 1 314 +
scaffold354|size221626	repeatmasker	match_part	205509	205807	2534	+	.	ID=scaffold354|size221626:hsp:67746:1.3.0.1;Parent=scaffold354|size221626:hit:33779:1.3.0.1;Target=species:genome_10_3662|genus:Unspecified 1 314 +
scaffold354|size221626	repeatmasker	match	205854	207263	4003	+	.	ID=scaffold354|size221626:hit:33780:1.3.0.1;Name=species:genome_2_10548|genus:Unspecified;Target=species:genome_2_10548|genus:Unspecified 1 485 +
scaffold354|size221626	repeatmasker	match_part	205854	207263	4003	+	.	ID=scaffold354|size221626:hsp:67747:1.3.0.1;Parent=scaffold354|size221626:hit:33780:1.3.0.1;Target=species:genome_2_10548|genus:Unspecified 1 485 +
scaffold354|size221626	repeatmasker	match	207465	207592	740	+	.	ID=scaffold354|size221626:hit:33781:1.3.0.1;Name=species:rnd-1_family-928|genus:Unknown;Target=species:rnd-1_family-928|genus:Unknown 1 87 +
scaffold354|size221626	repeatmasker	match_part	207465	207592	740	+	.	ID=scaffold354|size221626:hsp:67748:1.3.0.1;Parent=scaffold354|size221626:hit:33781:1.3.0.1;Target=species:rnd-1_family-928|genus:Unknown 1 87 +
scaffold354|size221626	repeatmasker	match	207663	208661	408	+	.	ID=scaffold354|size221626:hit:33782:1.3.0.1;Name=species:scaffold233|size717952_%2528dbseq-nr_637%2529_%255B346609%252C352715%255D|genus:Unspecified;Target=species:scaffold233|size717952_%2528dbseq-nr_637%2529_%255B346609%252C352715%255D|genus:Unspecified 4673 5422 +
scaffold354|size221626	repeatmasker	match_part	207663	208661	408	+	.	ID=scaffold354|size221626:hsp:67749:1.3.0.1;Parent=scaffold354|size221626:hit:33782:1.3.0.1;Target=species:scaffold233|size717952_%252528dbseq-nr_637%252529_%25255B346609%25252C352715%25255D|genus:Unspecified 4673 5422 +
scaffold354|size221626	repeatrunner	protein_match	209239	209484	136	-	.	ID=scaffold354|size221626:hit:33783:1.3.0.1;Name=gi|15227509|ref|NP_178904.1|;Target=gi|15227509|ref|NP_178904.1| 145 226 +
scaffold354|size221626	repeatrunner	match_part	209239	209484	136	-	.	ID=scaffold354|size221626:hsp:67750:1.3.0.1;Parent=scaffold354|size221626:hit:33783:1.3.0.1;Target=gi|15227509|ref|NP_178904.1| 145 226 +
scaffold354|size221626	repeatmasker	match	209562	210174	4449	+	.	ID=scaffold354|size221626:hit:33784:1.3.0.1;Name=species:genome_7_1761|genus:Unspecified;Target=species:genome_7_1761|genus:Unspecified 1 654 +
scaffold354|size221626	repeatmasker	match_part	209562	210174	4449	+	.	ID=scaffold354|size221626:hsp:67751:1.3.0.1;Parent=scaffold354|size221626:hit:33784:1.3.0.1;Target=species:genome_7_1761|genus:Unspecified 1 654 +
scaffold354|size221626	repeatmasker	match	210342	210437	244	+	.	ID=scaffold354|size221626:hit:33785:1.3.0.1;Name=species:scaffold177|size204315_%2528dbseq-nr_273%2529_%255B38496%252C44408%255D|genus:Unspecified;Target=species:scaffold177|size204315_%2528dbseq-nr_273%2529_%255B38496%252C44408%255D|genus:Unspecified 2240 2327 +
scaffold354|size221626	repeatmasker	match_part	210342	210437	244	+	.	ID=scaffold354|size221626:hsp:67752:1.3.0.1;Parent=scaffold354|size221626:hit:33785:1.3.0.1;Target=species:scaffold177|size204315_%252528dbseq-nr_273%252529_%25255B38496%25252C44408%25255D|genus:Unspecified 2240 2327 +
scaffold354|size221626	repeatmasker	match	210550	210920	256	+	.	ID=scaffold354|size221626:hit:33786:1.3.0.1;Name=species:scaffold226|size248449_%2528dbseq-nr_558%2529_%255B94722%252C100627%255D|genus:Unspecified;Target=species:scaffold226|size248449_%2528dbseq-nr_558%2529_%255B94722%252C100627%255D|genus:Unspecified 2458 2836 +
scaffold354|size221626	repeatmasker	match_part	210550	210920	256	+	.	ID=scaffold354|size221626:hsp:67753:1.3.0.1;Parent=scaffold354|size221626:hit:33786:1.3.0.1;Target=species:scaffold226|size248449_%252528dbseq-nr_558%252529_%25255B94722%25252C100627%25255D|genus:Unspecified 2458 2836 +
scaffold354|size221626	repeatmasker	match	211111	211173	362	+	.	ID=scaffold354|size221626:hit:33787:1.3.0.1;Name=species:scaffold148|size484791_%2528dbseq-nr_708%2529_%255B394079%252C400011%255D|genus:Unspecified;Target=species:scaffold148|size484791_%2528dbseq-nr_708%2529_%255B394079%252C400011%255D|genus:Unspecified 4129 4190 +
scaffold354|size221626	repeatmasker	match_part	211111	211173	362	+	.	ID=scaffold354|size221626:hsp:67754:1.3.0.1;Parent=scaffold354|size221626:hit:33787:1.3.0.1;Target=species:scaffold148|size484791_%252528dbseq-nr_708%252529_%25255B394079%25252C400011%25255D|genus:Unspecified 4129 4190 +
scaffold354|size221626	repeatmasker	match	213351	213478	760	+	.	ID=scaffold354|size221626:hit:33788:1.3.0.1;Name=species:rnd-1_family-928|genus:Unknown;Target=species:rnd-1_family-928|genus:Unknown 1 87 +
scaffold354|size221626	repeatmasker	match_part	213351	213478	760	+	.	ID=scaffold354|size221626:hsp:67755:1.3.0.1;Parent=scaffold354|size221626:hit:33788:1.3.0.1;Target=species:rnd-1_family-928|genus:Unknown 1 87 +
scaffold354|size221626	repeatmasker	match	213572	216205	8998	+	.	ID=scaffold354|size221626:hit:33789:1.3.0.1;Name=species:rnd-5_family-1150|genus:Unknown;Target=species:rnd-5_family-1150|genus:Unknown 711 1982 +
scaffold354|size221626	repeatmasker	match_part	213572	216205	8998	+	.	ID=scaffold354|size221626:hsp:67756:1.3.0.1;Parent=scaffold354|size221626:hit:33789:1.3.0.1;Target=species:rnd-5_family-1150|genus:Unknown 711 1982 +
scaffold354|size221626	repeatmasker	match	216275	216881	3425	+	.	ID=scaffold354|size221626:hit:33790:1.3.0.1;Name=species:genome_1_18143|genus:Unspecified;Target=species:genome_1_18143|genus:Unspecified 1 486 +
scaffold354|size221626	repeatmasker	match_part	216275	216881	3425	+	.	ID=scaffold354|size221626:hsp:67757:1.3.0.1;Parent=scaffold354|size221626:hit:33790:1.3.0.1;Target=species:genome_1_18143|genus:Unspecified 1 486 +
scaffold354|size221626	repeatmasker	match	217079	217990	1736	+	.	ID=scaffold354|size221626:hit:33791:1.3.0.1;Name=species:rnd-5_family-1667|genus:LTR%252FNgaro;Target=species:rnd-5_family-1667|genus:LTR%252FNgaro 1 906 +
scaffold354|size221626	repeatmasker	match_part	217079	217990	1736	+	.	ID=scaffold354|size221626:hsp:67758:1.3.0.1;Parent=scaffold354|size221626:hit:33791:1.3.0.1;Target=species:rnd-5_family-1667|genus:LTR%25252FNgaro 1 906 +
scaffold354|size221626	repeatmasker	match	218040	218263	609	+	.	ID=scaffold354|size221626:hit:33792:1.3.0.1;Name=species:rnd-1_family-1346|genus:Unknown;Target=species:rnd-1_family-1346|genus:Unknown 50 267 +
scaffold354|size221626	repeatmasker	match_part	218040	218263	609	+	.	ID=scaffold354|size221626:hsp:67759:1.3.0.1;Parent=scaffold354|size221626:hit:33792:1.3.0.1;Target=species:rnd-1_family-1346|genus:Unknown 50 267 +
scaffold354|size221626	repeatmasker	match	219309	220062	716	+	.	ID=scaffold354|size221626:hit:33793:1.3.0.1;Name=species:rnd-1_family-1252|genus:Unknown;Target=species:rnd-1_family-1252|genus:Unknown 16 385 +
scaffold354|size221626	repeatmasker	match_part	219309	220062	716	+	.	ID=scaffold354|size221626:hsp:67760:1.3.0.1;Parent=scaffold354|size221626:hit:33793:1.3.0.1;Target=species:rnd-1_family-1252|genus:Unknown 16 385 +
scaffold354|size221626	repeatmasker	match	220367	220583	320	+	.	ID=scaffold354|size221626:hit:33794:1.3.0.1;Name=species:rnd-1_family-1252|genus:Unknown;Target=species:rnd-1_family-1252|genus:Unknown 675 882 +
scaffold354|size221626	repeatmasker	match_part	220367	220583	320	+	.	ID=scaffold354|size221626:hsp:67761:1.3.0.1;Parent=scaffold354|size221626:hit:33794:1.3.0.1;Target=species:rnd-1_family-1252|genus:Unknown 675 882 +
scaffold354|size221626	repeatmasker	match	221153	221277	412	+	.	ID=scaffold354|size221626:hit:33795:1.3.0.1;Name=species:rnd-5_family-3422|genus:Unknown;Target=species:rnd-5_family-3422|genus:Unknown 1499 1623 +
scaffold354|size221626	repeatmasker	match_part	221153	221277	412	+	.	ID=scaffold354|size221626:hsp:67762:1.3.0.1;Parent=scaffold354|size221626:hit:33795:1.3.0.1;Target=species:rnd-5_family-3422|genus:Unknown 1499 1623 +
###
scaffold354|size221626	blastx	protein_match	8818	9066	213	+	.	ID=scaffold354|size221626:hit:33796:3.12.0.0;Name=jgi|Fracy1|267760|estExt_fgenesh2_kg.C_20182;score=213
scaffold354|size221626	blastx	match_part	8818	9066	213	+	.	ID=scaffold354|size221626:hsp:67763:3.12.0.0;Parent=scaffold354|size221626:hit:33796:3.12.0.0;Target=jgi|Fracy1|267760|estExt_fgenesh2_kg.C_20182 44 126 +;Gap=M249
scaffold354|size221626	blastx	protein_match	8505	9075	235	+	.	ID=scaffold354|size221626:hit:33797:3.12.0.0;Name=jgi|Thaps3|4578|fgenesh1_pg.C_chr_4000528;score=235
scaffold354|size221626	blastx	match_part	8505	8741	235	+	.	ID=scaffold354|size221626:hsp:67764:3.12.0.0;Parent=scaffold354|size221626:hit:33797:3.12.0.0;Target=jgi|Thaps3|4578|fgenesh1_pg.C_chr_4000528 1 75 +;Gap=M237
scaffold354|size221626	blastx	match_part	8815	9075	407	+	.	ID=scaffold354|size221626:hsp:67765:3.12.0.0;Parent=scaffold354|size221626:hit:33797:3.12.0.0;Target=jgi|Thaps3|4578|fgenesh1_pg.C_chr_4000528 70 156 +;Gap=M261
scaffold354|size221626	blastx	protein_match	8818	9066	213	+	.	ID=scaffold354|size221626:hit:33798:3.12.0.0;Name=jgi|Fracy1|273496|estExt_fgenesh2_kg.C_1050004;score=213
scaffold354|size221626	blastx	match_part	8818	9066	213	+	.	ID=scaffold354|size221626:hsp:67766:3.12.0.0;Parent=scaffold354|size221626:hit:33798:3.12.0.0;Target=jgi|Fracy1|273496|estExt_fgenesh2_kg.C_1050004 44 126 +;Gap=M249
scaffold354|size221626	blastx	protein_match	8595	9066	80	+	.	ID=scaffold354|size221626:hit:33799:3.12.0.0;Name=jgi|Phatr2|50286|estExt_fgenesh1_pg.C_chr_280087;score=80
scaffold354|size221626	blastx	match_part	8595	8732	80	+	.	ID=scaffold354|size221626:hsp:67767:3.12.0.0;Parent=scaffold354|size221626:hit:33799:3.12.0.0;Target=jgi|Phatr2|50286|estExt_fgenesh1_pg.C_chr_280087 5 46 +;Gap=M138
scaffold354|size221626	blastx	match_part	8815	9066	211	+	.	ID=scaffold354|size221626:hsp:67768:3.12.0.0;Parent=scaffold354|size221626:hit:33799:3.12.0.0;Target=jgi|Phatr2|50286|estExt_fgenesh1_pg.C_chr_280087 44 127 +;Gap=M252
scaffold354|size221626	blastx	protein_match	8818	9066	213	+	.	ID=scaffold354|size221626:hit:33800:3.12.0.0;Name=jgi|Fracy1|267760|estExt_fgenesh2_kg.C_20182;score=213
scaffold354|size221626	blastx	match_part	8818	9066	213	+	.	ID=scaffold354|size221626:hsp:67769:3.12.0.0;Parent=scaffold354|size221626:hit:33800:3.12.0.0;Target=jgi|Fracy1|267760|estExt_fgenesh2_kg.C_20182 44 126 +;Gap=M249
scaffold354|size221626	blastx	protein_match	8818	9066	213	+	.	ID=scaffold354|size221626:hit:33801:3.12.0.0;Name=jgi|Fracy1|267760|estExt_fgenesh2_kg.C_20182;score=213
scaffold354|size221626	blastx	match_part	8818	9066	213	+	.	ID=scaffold354|size221626:hsp:67770:3.12.0.0;Parent=scaffold354|size221626:hit:33801:3.12.0.0;Target=jgi|Fracy1|267760|estExt_fgenesh2_kg.C_20182 44 126 +;Gap=M249
scaffold354|size221626	blastx	protein_match	9423	12029	189	-	.	ID=scaffold354|size221626:hit:33802:3.12.0.0;Name=jgi|Fracy1|183642|e_gw1.4.258.1;score=189
scaffold354|size221626	blastx	match_part	10437	12029	1012	-	.	ID=scaffold354|size221626:hsp:67771:3.12.0.0;Parent=scaffold354|size221626:hit:33802:3.12.0.0;Target=jgi|Fracy1|183642|e_gw1.4.258.1 1 516 +;Gap=M1593
scaffold354|size221626	blastx	match_part	9758	10393	285	-	.	ID=scaffold354|size221626:hsp:67772:3.12.0.0;Parent=scaffold354|size221626:hit:33802:3.12.0.0;Target=jgi|Fracy1|183642|e_gw1.4.258.1 532 736 +;Gap=M636
scaffold354|size221626	blastx	match_part	9423	9782	189	-	.	ID=scaffold354|size221626:hsp:67773:3.12.0.0;Parent=scaffold354|size221626:hit:33802:3.12.0.0;Target=jgi|Fracy1|183642|e_gw1.4.258.1 706 823 +;Gap=M360
scaffold354|size221626	blastx	protein_match	9663	12017	95	-	.	ID=scaffold354|size221626:hit:33803:3.12.0.0;Name=jgi|Phatr2|42625|estExt_fgenesh1_pg.C_chr_10257;score=95
scaffold354|size221626	blastx	match_part	10437	12017	1050	-	.	ID=scaffold354|size221626:hsp:67774:3.12.0.0;Parent=scaffold354|size221626:hit:33803:3.12.0.0;Target=jgi|Phatr2|42625|estExt_fgenesh1_pg.C_chr_10257 1 484 +;Gap=M1581
scaffold354|size221626	blastx	match_part	9869	10456	266	-	.	ID=scaffold354|size221626:hsp:67775:3.12.0.0;Parent=scaffold354|size221626:hit:33803:3.12.0.0;Target=jgi|Phatr2|42625|estExt_fgenesh1_pg.C_chr_10257 480 658 +;Gap=M588
scaffold354|size221626	blastx	match_part	9663	9782	95	-	.	ID=scaffold354|size221626:hsp:67776:3.12.0.0;Parent=scaffold354|size221626:hit:33803:3.12.0.0;Target=jgi|Phatr2|42625|estExt_fgenesh1_pg.C_chr_10257 660 699 +;Gap=M120
scaffold354|size221626	blastx	protein_match	9423	12023	384	-	.	ID=scaffold354|size221626:hit:33804:3.12.0.0;Name=jgi|Thaps3|22319|estExt_fgenesh1_pg.C_chr_40527;score=384
scaffold354|size221626	blastx	match_part	10425	12023	1829	-	.	ID=scaffold354|size221626:hsp:67777:3.12.0.0;Parent=scaffold354|size221626:hit:33804:3.12.0.0;Target=jgi|Thaps3|22319|estExt_fgenesh1_pg.C_chr_40527 1 534 +;Gap=M1599
scaffold354|size221626	blastx	match_part	9869	10456	627	-	.	ID=scaffold354|size221626:hsp:67778:3.12.0.0;Parent=scaffold354|size221626:hit:33804:3.12.0.0;Target=jgi|Thaps3|22319|estExt_fgenesh1_pg.C_chr_40527 526 723 +;Gap=M588
scaffold354|size221626	blastx	match_part	9423	9782	384	-	.	ID=scaffold354|size221626:hsp:67779:3.12.0.0;Parent=scaffold354|size221626:hit:33804:3.12.0.0;Target=jgi|Thaps3|22319|estExt_fgenesh1_pg.C_chr_40527 725 844 +;Gap=M360
scaffold354|size221626	blastx	protein_match	9758	12029	247	-	.	ID=scaffold354|size221626:hit:33805:3.12.0.0;Name=jgi|Fracy1|227061|fgenesh2_pm.10_%2523_45;score=247
scaffold354|size221626	blastx	match_part	10437	12029	1012	-	.	ID=scaffold354|size221626:hsp:67780:3.12.0.0;Parent=scaffold354|size221626:hit:33805:3.12.0.0;Target=jgi|Fracy1|227061|fgenesh2_pm.10_%252523_45 1 518 +;Gap=M1593
scaffold354|size221626	blastx	match_part	9758	10333	247	-	.	ID=scaffold354|size221626:hsp:67781:3.12.0.0;Parent=scaffold354|size221626:hit:33805:3.12.0.0;Target=jgi|Fracy1|227061|fgenesh2_pm.10_%252523_45 524 706 +;Gap=M576
scaffold354|size221626	blastx	protein_match	9681	10342	106	-	.	ID=scaffold354|size221626:hit:33806:3.12.0.0;Name=jgi|Thaoce1|86431|rna6226;score=106
scaffold354|size221626	blastx	match_part	9911	10342	385	-	.	ID=scaffold354|size221626:hsp:67782:3.12.0.0;Parent=scaffold354|size221626:hit:33806:3.12.0.0;Target=jgi|Thaoce1|86431|rna6226 1 144 +;Gap=M432
scaffold354|size221626	blastx	match_part	9681	9788	106	-	.	ID=scaffold354|size221626:hsp:67783:3.12.0.0;Parent=scaffold354|size221626:hit:33806:3.12.0.0;Target=jgi|Thaoce1|86431|rna6226 158 193 +;Gap=M108
scaffold354|size221626	blastx	protein_match	9423	12029	189	-	.	ID=scaffold354|size221626:hit:33807:3.12.0.0;Name=jgi|Fracy1|183642|e_gw1.4.258.1;score=189
scaffold354|size221626	blastx	match_part	10437	12029	1012	-	.	ID=scaffold354|size221626:hsp:67784:3.12.0.0;Parent=scaffold354|size221626:hit:33807:3.12.0.0;Target=jgi|Fracy1|183642|e_gw1.4.258.1 1 516 +;Gap=M1593
scaffold354|size221626	blastx	match_part	9758	10393	285	-	.	ID=scaffold354|size221626:hsp:67785:3.12.0.0;Parent=scaffold354|size221626:hit:33807:3.12.0.0;Target=jgi|Fracy1|183642|e_gw1.4.258.1 532 736 +;Gap=M636
scaffold354|size221626	blastx	match_part	9423	9782	189	-	.	ID=scaffold354|size221626:hsp:67786:3.12.0.0;Parent=scaffold354|size221626:hit:33807:3.12.0.0;Target=jgi|Fracy1|183642|e_gw1.4.258.1 706 823 +;Gap=M360
scaffold354|size221626	blastx	protein_match	9423	12029	189	-	.	ID=scaffold354|size221626:hit:33808:3.12.0.0;Name=jgi|Fracy1|183642|e_gw1.4.258.1;score=189
scaffold354|size221626	blastx	match_part	10437	12029	1012	-	.	ID=scaffold354|size221626:hsp:67787:3.12.0.0;Parent=scaffold354|size221626:hit:33808:3.12.0.0;Target=jgi|Fracy1|183642|e_gw1.4.258.1 1 516 +;Gap=M1593
scaffold354|size221626	blastx	match_part	9758	10393	285	-	.	ID=scaffold354|size221626:hsp:67788:3.12.0.0;Parent=scaffold354|size221626:hit:33808:3.12.0.0;Target=jgi|Fracy1|183642|e_gw1.4.258.1 532 736 +;Gap=M636
scaffold354|size221626	blastx	match_part	9423	9782	189	-	.	ID=scaffold354|size221626:hsp:67789:3.12.0.0;Parent=scaffold354|size221626:hit:33808:3.12.0.0;Target=jgi|Fracy1|183642|e_gw1.4.258.1 706 823 +;Gap=M360
scaffold354|size221626	blastx	protein_match	13514	14359	784	+	.	ID=scaffold354|size221626:hit:33809:3.12.0.0;Name=jgi|Fracy1|228976|fgenesh2_pm.25_%2523_56;score=784
scaffold354|size221626	blastx	match_part	13514	14359	784	+	.	ID=scaffold354|size221626:hsp:67790:3.12.0.0;Parent=scaffold354|size221626:hit:33809:3.12.0.0;Target=jgi|Fracy1|228976|fgenesh2_pm.25_%252523_56 1 271 +;Gap=M846
scaffold354|size221626	blastx	protein_match	13520	14365	619	+	.	ID=scaffold354|size221626:hit:33810:3.12.0.0;Name=jgi|Fracy1|193172|e_gw1.17.191.1;score=619
scaffold354|size221626	blastx	match_part	13520	14365	619	+	.	ID=scaffold354|size221626:hsp:67791:3.12.0.0;Parent=scaffold354|size221626:hit:33810:3.12.0.0;Target=jgi|Fracy1|193172|e_gw1.17.191.1 24 279 +;Gap=M846
scaffold354|size221626	blastx	protein_match	13520	14365	619	+	.	ID=scaffold354|size221626:hit:33811:3.12.0.0;Name=jgi|Fracy1|193172|e_gw1.17.191.1;score=619
scaffold354|size221626	blastx	match_part	13520	14365	619	+	.	ID=scaffold354|size221626:hsp:67792:3.12.0.0;Parent=scaffold354|size221626:hit:33811:3.12.0.0;Target=jgi|Fracy1|193172|e_gw1.17.191.1 24 279 +;Gap=M846
scaffold354|size221626	blastx	protein_match	13514	14359	784	+	.	ID=scaffold354|size221626:hit:33812:3.12.0.0;Name=jgi|Fracy1|228976|fgenesh2_pm.25_%2523_56;score=784
scaffold354|size221626	blastx	match_part	13514	14359	784	+	.	ID=scaffold354|size221626:hsp:67793:3.12.0.0;Parent=scaffold354|size221626:hit:33812:3.12.0.0;Target=jgi|Fracy1|228976|fgenesh2_pm.25_%252523_56 1 271 +;Gap=M846
scaffold354|size221626	blastx	protein_match	13294	14368	95	+	.	ID=scaffold354|size221626:hit:33813:3.12.0.0;Name=jgi|Thaoce1|102819|rna32319;score=95
scaffold354|size221626	blastx	match_part	13294	13413	95	+	.	ID=scaffold354|size221626:hsp:67794:3.12.0.0;Parent=scaffold354|size221626:hit:33813:3.12.0.0;Target=jgi|Thaoce1|102819|rna32319 83 121 +;Gap=M120
scaffold354|size221626	blastx	match_part	13490	14368	1075	+	.	ID=scaffold354|size221626:hsp:67795:3.12.0.0;Parent=scaffold354|size221626:hit:33813:3.12.0.0;Target=jgi|Thaoce1|102819|rna32319 118 386 +;Gap=M879
scaffold354|size221626	blastx	protein_match	13514	14359	784	+	.	ID=scaffold354|size221626:hit:33814:3.12.0.0;Name=jgi|Fracy1|228976|fgenesh2_pm.25_%2523_56;score=784
scaffold354|size221626	blastx	match_part	13514	14359	784	+	.	ID=scaffold354|size221626:hsp:67796:3.12.0.0;Parent=scaffold354|size221626:hit:33814:3.12.0.0;Target=jgi|Fracy1|228976|fgenesh2_pm.25_%252523_56 1 271 +;Gap=M846
scaffold354|size221626	blastx	protein_match	13520	14365	618	+	.	ID=scaffold354|size221626:hit:33815:3.12.0.0;Name=jgi|Fracy1|193672|e_gw1.19.309.1;score=618
scaffold354|size221626	blastx	match_part	13520	14365	618	+	.	ID=scaffold354|size221626:hsp:67797:3.12.0.0;Parent=scaffold354|size221626:hit:33815:3.12.0.0;Target=jgi|Fracy1|193672|e_gw1.19.309.1 24 279 +;Gap=M846
scaffold354|size221626	blastx	protein_match	13294	14368	103	+	.	ID=scaffold354|size221626:hit:33816:3.12.0.0;Name=jgi|Thaoce1|94178|rna31766;score=103
scaffold354|size221626	blastx	match_part	13294	13416	103	+	.	ID=scaffold354|size221626:hsp:67798:3.12.0.0;Parent=scaffold354|size221626:hit:33816:3.12.0.0;Target=jgi|Thaoce1|94178|rna31766 102 141 +;Gap=M123
scaffold354|size221626	blastx	match_part	13490	14368	1072	+	.	ID=scaffold354|size221626:hsp:67799:3.12.0.0;Parent=scaffold354|size221626:hit:33816:3.12.0.0;Target=jgi|Thaoce1|94178|rna31766 137 407 +;Gap=M879
scaffold354|size221626	blastx	protein_match	13487	14356	1091	+	.	ID=scaffold354|size221626:hit:33817:3.12.0.0;Name=jgi|Thaps3|34094|e_gw1.5.340.1;score=1091
scaffold354|size221626	blastx	match_part	13487	14356	1091	+	.	ID=scaffold354|size221626:hsp:67800:3.12.0.0;Parent=scaffold354|size221626:hit:33817:3.12.0.0;Target=jgi|Thaps3|34094|e_gw1.5.340.1 7 273 +;Gap=M870
scaffold354|size221626	blastx	protein_match	13520	14365	618	+	.	ID=scaffold354|size221626:hit:33818:3.12.0.0;Name=jgi|Fracy1|193672|e_gw1.19.309.1;score=618
scaffold354|size221626	blastx	match_part	13520	14365	618	+	.	ID=scaffold354|size221626:hsp:67801:3.12.0.0;Parent=scaffold354|size221626:hit:33818:3.12.0.0;Target=jgi|Fracy1|193672|e_gw1.19.309.1 24 279 +;Gap=M846
scaffold354|size221626	blastx	protein_match	13478	14368	922	+	.	ID=scaffold354|size221626:hit:33819:3.12.0.0;Name=jgi|Thaoce1|82739|rna11592;score=922
scaffold354|size221626	blastx	match_part	13478	14368	922	+	.	ID=scaffold354|size221626:hsp:67802:3.12.0.0;Parent=scaffold354|size221626:hit:33819:3.12.0.0;Target=jgi|Thaoce1|82739|rna11592 118 392 +;Gap=M891
scaffold354|size221626	blastx	protein_match	13520	14365	619	+	.	ID=scaffold354|size221626:hit:33820:3.12.0.0;Name=jgi|Fracy1|193172|e_gw1.17.191.1;score=619
scaffold354|size221626	blastx	match_part	13520	14365	619	+	.	ID=scaffold354|size221626:hsp:67803:3.12.0.0;Parent=scaffold354|size221626:hit:33820:3.12.0.0;Target=jgi|Fracy1|193172|e_gw1.17.191.1 24 279 +;Gap=M846
scaffold354|size221626	blastx	protein_match	13523	14368	1104	+	.	ID=scaffold354|size221626:hit:33821:3.12.0.0;Name=jgi|Thaps3|233|fgenesh1_pm.C_chr_2000003;score=1104
scaffold354|size221626	blastx	match_part	13523	14368	1104	+	.	ID=scaffold354|size221626:hsp:67804:3.12.0.0;Parent=scaffold354|size221626:hit:33821:3.12.0.0;Target=jgi|Thaps3|233|fgenesh1_pm.C_chr_2000003 3 261 +;Gap=M846
scaffold354|size221626	blastx	protein_match	13294	14368	95	+	.	ID=scaffold354|size221626:hit:33822:3.12.0.0;Name=jgi|Thaoce1|102973|rna19055;score=95
scaffold354|size221626	blastx	match_part	13294	13413	95	+	.	ID=scaffold354|size221626:hsp:67805:3.12.0.0;Parent=scaffold354|size221626:hit:33822:3.12.0.0;Target=jgi|Thaoce1|102973|rna19055 83 121 +;Gap=M120
scaffold354|size221626	blastx	match_part	13490	14368	1075	+	.	ID=scaffold354|size221626:hsp:67806:3.12.0.0;Parent=scaffold354|size221626:hit:33822:3.12.0.0;Target=jgi|Thaoce1|102973|rna19055 118 386 +;Gap=M879
scaffold354|size221626	blastx	protein_match	13490	14353	1109	+	.	ID=scaffold354|size221626:hit:33823:3.12.0.0;Name=jgi|Thaps3|34125|e_gw1.5.359.1;score=1109
scaffold354|size221626	blastx	match_part	13490	14353	1109	+	.	ID=scaffold354|size221626:hsp:67807:3.12.0.0;Parent=scaffold354|size221626:hit:33823:3.12.0.0;Target=jgi|Thaps3|34125|e_gw1.5.359.1 10 275 +;Gap=M864
scaffold354|size221626	blastx	protein_match	13490	14365	874	+	.	ID=scaffold354|size221626:hit:33824:3.12.0.0;Name=jgi|Thaps3|814|fgenesh1_pm.C_chr_19a_19000002;score=874
scaffold354|size221626	blastx	match_part	13490	14365	874	+	.	ID=scaffold354|size221626:hsp:67808:3.12.0.0;Parent=scaffold354|size221626:hit:33824:3.12.0.0;Target=jgi|Thaps3|814|fgenesh1_pm.C_chr_19a_19000002 19 277 +;Gap=M876
scaffold354|size221626	blastx	protein_match	13514	14359	782	+	.	ID=scaffold354|size221626:hit:33825:3.12.0.0;Name=jgi|Fracy1|214672|estExt_Genewise1Plus.C_660004;score=782
scaffold354|size221626	blastx	match_part	13514	14359	782	+	.	ID=scaffold354|size221626:hsp:67809:3.12.0.0;Parent=scaffold354|size221626:hit:33825:3.12.0.0;Target=jgi|Fracy1|214672|estExt_Genewise1Plus.C_660004 1 271 +;Gap=M846
scaffold354|size221626	blastx	protein_match	19465	20652	998	+	.	ID=scaffold354|size221626:hit:33826:3.12.0.0;Name=jgi|Thaoce1|94693|rna15416;score=998
scaffold354|size221626	blastx	match_part	19465	20652	998	+	.	ID=scaffold354|size221626:hsp:67810:3.12.0.0;Parent=scaffold354|size221626:hit:33826:3.12.0.0;Target=jgi|Thaoce1|94693|rna15416 223 594 +;Gap=M1188
scaffold354|size221626	blastx	protein_match	19411	20652	1134	+	.	ID=scaffold354|size221626:hit:33827:3.12.0.0;Name=jgi|Thaps3|4580|fgenesh1_pg.C_chr_4000530;score=1134
scaffold354|size221626	blastx	match_part	19411	20652	1134	+	.	ID=scaffold354|size221626:hsp:67811:3.12.0.0;Parent=scaffold354|size221626:hit:33827:3.12.0.0;Target=jgi|Thaps3|4580|fgenesh1_pg.C_chr_4000530 68 491 +;Gap=M1242
scaffold354|size221626	blastx	protein_match	19441	20652	764	+	.	ID=scaffold354|size221626:hit:33828:3.12.0.0;Name=jgi|Fracy1|238236|fgenesh2_pg.5_%2523_740;score=764
scaffold354|size221626	blastx	match_part	19441	20652	764	+	.	ID=scaffold354|size221626:hsp:67812:3.12.0.0;Parent=scaffold354|size221626:hit:33828:3.12.0.0;Target=jgi|Fracy1|238236|fgenesh2_pg.5_%252523_740 21 423 +;Gap=M1212
scaffold354|size221626	blastx	protein_match	19738	20013	326	+	.	ID=scaffold354|size221626:hit:33829:3.12.0.0;Name=jgi|Thaoce1|93496|rna7267;score=326
scaffold354|size221626	blastx	match_part	19738	20013	326	+	.	ID=scaffold354|size221626:hsp:67813:3.12.0.0;Parent=scaffold354|size221626:hit:33829:3.12.0.0;Target=jgi|Thaoce1|93496|rna7267 11 101 +;Gap=M276
scaffold354|size221626	blastx	protein_match	19441	20652	764	+	.	ID=scaffold354|size221626:hit:33830:3.12.0.0;Name=jgi|Fracy1|238236|fgenesh2_pg.5_%2523_740;score=764
scaffold354|size221626	blastx	match_part	19441	20652	764	+	.	ID=scaffold354|size221626:hsp:67814:3.12.0.0;Parent=scaffold354|size221626:hit:33830:3.12.0.0;Target=jgi|Fracy1|238236|fgenesh2_pg.5_%252523_740 21 423 +;Gap=M1212
scaffold354|size221626	blastx	protein_match	19441	20652	764	+	.	ID=scaffold354|size221626:hit:33831:3.12.0.0;Name=jgi|Fracy1|238236|fgenesh2_pg.5_%2523_740;score=764
scaffold354|size221626	blastx	match_part	19441	20652	764	+	.	ID=scaffold354|size221626:hsp:67815:3.12.0.0;Parent=scaffold354|size221626:hit:33831:3.12.0.0;Target=jgi|Fracy1|238236|fgenesh2_pg.5_%252523_740 21 423 +;Gap=M1212
scaffold354|size221626	blastx	protein_match	19441	20652	769	+	.	ID=scaffold354|size221626:hit:33832:3.12.0.0;Name=jgi|Fracy1|199075|e_gw1.43.65.1;score=769
scaffold354|size221626	blastx	match_part	19441	20652	769	+	.	ID=scaffold354|size221626:hsp:67816:3.12.0.0;Parent=scaffold354|size221626:hit:33832:3.12.0.0;Target=jgi|Fracy1|199075|e_gw1.43.65.1 21 422 +;Gap=M1212
scaffold354|size221626	blastx	protein_match	20845	23971	271	-	.	ID=scaffold354|size221626:hit:33833:3.12.0.0;Name=jgi|Thaoce1|97543|rna24607;score=271
scaffold354|size221626	blastx	match_part	23699	23971	119	-	.	ID=scaffold354|size221626:hsp:67817:3.12.0.0;Parent=scaffold354|size221626:hit:33833:3.12.0.0;Target=jgi|Thaoce1|97543|rna24607 18 103 +;Gap=M273
scaffold354|size221626	blastx	match_part	22109	23656	1543	-	.	ID=scaffold354|size221626:hsp:67818:3.12.0.0;Parent=scaffold354|size221626:hit:33833:3.12.0.0;Target=jgi|Thaoce1|97543|rna24607 196 689 +;Gap=M1548
scaffold354|size221626	blastx	match_part	21847	22080	354	-	.	ID=scaffold354|size221626:hsp:67819:3.12.0.0;Parent=scaffold354|size221626:hit:33833:3.12.0.0;Target=jgi|Thaoce1|97543|rna24607 667 743 +;Gap=M234
scaffold354|size221626	blastx	match_part	21629	21763	168	-	.	ID=scaffold354|size221626:hsp:67820:3.12.0.0;Parent=scaffold354|size221626:hit:33833:3.12.0.0;Target=jgi|Thaoce1|97543|rna24607 744 788 +;Gap=M135
scaffold354|size221626	blastx	match_part	21198	21536	317	-	.	ID=scaffold354|size221626:hsp:67821:3.12.0.0;Parent=scaffold354|size221626:hit:33833:3.12.0.0;Target=jgi|Thaoce1|97543|rna24607 789 874 +;Gap=M339
scaffold354|size221626	blastx	match_part	20845	21135	271	-	.	ID=scaffold354|size221626:hsp:67822:3.12.0.0;Parent=scaffold354|size221626:hit:33833:3.12.0.0;Target=jgi|Thaoce1|97543|rna24607 867 964 +;Gap=M291
scaffold354|size221626	blastx	protein_match	20851	23401	185	-	.	ID=scaffold354|size221626:hit:33834:3.12.0.0;Name=jgi|Fracy1|187315|e_gw1.7.819.1;score=185
scaffold354|size221626	blastx	match_part	22112	23401	834	-	.	ID=scaffold354|size221626:hsp:67823:3.12.0.0;Parent=scaffold354|size221626:hit:33834:3.12.0.0;Target=jgi|Fracy1|187315|e_gw1.7.819.1 45 407 +;Gap=M1290
scaffold354|size221626	blastx	match_part	21847	22071	238	-	.	ID=scaffold354|size221626:hsp:67824:3.12.0.0;Parent=scaffold354|size221626:hit:33834:3.12.0.0;Target=jgi|Fracy1|187315|e_gw1.7.819.1 389 465 +;Gap=M225
scaffold354|size221626	blastx	match_part	21644	21763	78	-	.	ID=scaffold354|size221626:hsp:67825:3.12.0.0;Parent=scaffold354|size221626:hit:33834:3.12.0.0;Target=jgi|Fracy1|187315|e_gw1.7.819.1 466 505 +;Gap=M120
scaffold354|size221626	blastx	match_part	20851	21090	185	-	.	ID=scaffold354|size221626:hsp:67826:3.12.0.0;Parent=scaffold354|size221626:hit:33834:3.12.0.0;Target=jgi|Fracy1|187315|e_gw1.7.819.1 613 690 +;Gap=M240
scaffold354|size221626	blastx	protein_match	21847	23374	106	-	.	ID=scaffold354|size221626:hit:33835:3.12.0.0;Name=jgi|Fracy1|245216|fgenesh2_pg.15_%2523_53;score=106
scaffold354|size221626	blastx	match_part	22214	23374	366	-	.	ID=scaffold354|size221626:hsp:67827:3.12.0.0;Parent=scaffold354|size221626:hit:33835:3.12.0.0;Target=jgi|Fracy1|245216|fgenesh2_pg.15_%252523_53 110 555 +;Gap=M1161
scaffold354|size221626	blastx	match_part	21847	21957	106	-	.	ID=scaffold354|size221626:hsp:67828:3.12.0.0;Parent=scaffold354|size221626:hit:33835:3.12.0.0;Target=jgi|Fracy1|245216|fgenesh2_pg.15_%252523_53 559 598 +;Gap=M111
scaffold354|size221626	blastx	protein_match	20851	23401	185	-	.	ID=scaffold354|size221626:hit:33836:3.12.0.0;Name=jgi|Fracy1|187315|e_gw1.7.819.1;score=185
scaffold354|size221626	blastx	match_part	22112	23401	834	-	.	ID=scaffold354|size221626:hsp:67829:3.12.0.0;Parent=scaffold354|size221626:hit:33836:3.12.0.0;Target=jgi|Fracy1|187315|e_gw1.7.819.1 45 407 +;Gap=M1290
scaffold354|size221626	blastx	match_part	21847	22071	238	-	.	ID=scaffold354|size221626:hsp:67830:3.12.0.0;Parent=scaffold354|size221626:hit:33836:3.12.0.0;Target=jgi|Fracy1|187315|e_gw1.7.819.1 389 465 +;Gap=M225
scaffold354|size221626	blastx	match_part	21644	21763	78	-	.	ID=scaffold354|size221626:hsp:67831:3.12.0.0;Parent=scaffold354|size221626:hit:33836:3.12.0.0;Target=jgi|Fracy1|187315|e_gw1.7.819.1 466 505 +;Gap=M120
scaffold354|size221626	blastx	match_part	20851	21090	185	-	.	ID=scaffold354|size221626:hsp:67832:3.12.0.0;Parent=scaffold354|size221626:hit:33836:3.12.0.0;Target=jgi|Fracy1|187315|e_gw1.7.819.1 613 690 +;Gap=M240
scaffold354|size221626	blastx	protein_match	20851	23377	135	-	.	ID=scaffold354|size221626:hit:33837:3.12.0.0;Name=jgi|Fracy1|208669|estExt_Genewise1Plus.C_70148;score=135
scaffold354|size221626	blastx	match_part	22106	23377	792	-	.	ID=scaffold354|size221626:hsp:67833:3.12.0.0;Parent=scaffold354|size221626:hit:33837:3.12.0.0;Target=jgi|Fracy1|208669|estExt_Genewise1Plus.C_70148 60 431 +;Gap=M1272
scaffold354|size221626	blastx	match_part	21847	22080	201	-	.	ID=scaffold354|size221626:hsp:67834:3.12.0.0;Parent=scaffold354|size221626:hit:33837:3.12.0.0;Target=jgi|Fracy1|208669|estExt_Genewise1Plus.C_70148 408 487 +;Gap=M234
scaffold354|size221626	blastx	match_part	21629	21790	101	-	.	ID=scaffold354|size221626:hsp:67835:3.12.0.0;Parent=scaffold354|size221626:hit:33837:3.12.0.0;Target=jgi|Fracy1|208669|estExt_Genewise1Plus.C_70148 479 532 +;Gap=M162
scaffold354|size221626	blastx	match_part	20851	21090	135	-	.	ID=scaffold354|size221626:hsp:67836:3.12.0.0;Parent=scaffold354|size221626:hit:33837:3.12.0.0;Target=jgi|Fracy1|208669|estExt_Genewise1Plus.C_70148 630 709 +;Gap=M240
scaffold354|size221626	blastx	protein_match	20851	23377	135	-	.	ID=scaffold354|size221626:hit:33838:3.12.0.0;Name=jgi|Fracy1|208669|estExt_Genewise1Plus.C_70148;score=135
scaffold354|size221626	blastx	match_part	22106	23377	792	-	.	ID=scaffold354|size221626:hsp:67837:3.12.0.0;Parent=scaffold354|size221626:hit:33838:3.12.0.0;Target=jgi|Fracy1|208669|estExt_Genewise1Plus.C_70148 60 431 +;Gap=M1272
scaffold354|size221626	blastx	match_part	21847	22080	201	-	.	ID=scaffold354|size221626:hsp:67838:3.12.0.0;Parent=scaffold354|size221626:hit:33838:3.12.0.0;Target=jgi|Fracy1|208669|estExt_Genewise1Plus.C_70148 408 487 +;Gap=M234
scaffold354|size221626	blastx	match_part	21629	21790	101	-	.	ID=scaffold354|size221626:hsp:67839:3.12.0.0;Parent=scaffold354|size221626:hit:33838:3.12.0.0;Target=jgi|Fracy1|208669|estExt_Genewise1Plus.C_70148 479 532 +;Gap=M162
scaffold354|size221626	blastx	match_part	20851	21090	135	-	.	ID=scaffold354|size221626:hsp:67840:3.12.0.0;Parent=scaffold354|size221626:hit:33838:3.12.0.0;Target=jgi|Fracy1|208669|estExt_Genewise1Plus.C_70148 630 709 +;Gap=M240
scaffold354|size221626	blastx	protein_match	20851	23401	185	-	.	ID=scaffold354|size221626:hit:33839:3.12.0.0;Name=jgi|Fracy1|187315|e_gw1.7.819.1;score=185
scaffold354|size221626	blastx	match_part	22112	23401	834	-	.	ID=scaffold354|size221626:hsp:67841:3.12.0.0;Parent=scaffold354|size221626:hit:33839:3.12.0.0;Target=jgi|Fracy1|187315|e_gw1.7.819.1 45 407 +;Gap=M1290
scaffold354|size221626	blastx	match_part	21847	22071	238	-	.	ID=scaffold354|size221626:hsp:67842:3.12.0.0;Parent=scaffold354|size221626:hit:33839:3.12.0.0;Target=jgi|Fracy1|187315|e_gw1.7.819.1 389 465 +;Gap=M225
scaffold354|size221626	blastx	match_part	21644	21763	78	-	.	ID=scaffold354|size221626:hsp:67843:3.12.0.0;Parent=scaffold354|size221626:hit:33839:3.12.0.0;Target=jgi|Fracy1|187315|e_gw1.7.819.1 466 505 +;Gap=M120
scaffold354|size221626	blastx	match_part	20851	21090	185	-	.	ID=scaffold354|size221626:hsp:67844:3.12.0.0;Parent=scaffold354|size221626:hit:33839:3.12.0.0;Target=jgi|Fracy1|187315|e_gw1.7.819.1 613 690 +;Gap=M240
scaffold354|size221626	blastx	protein_match	20851	23377	150	-	.	ID=scaffold354|size221626:hit:33840:3.12.0.0;Name=jgi|Fracy1|182760|e_gw1.4.229.1;score=150
scaffold354|size221626	blastx	match_part	22151	23377	755	-	.	ID=scaffold354|size221626:hsp:67845:3.12.0.0;Parent=scaffold354|size221626:hit:33840:3.12.0.0;Target=jgi|Fracy1|182760|e_gw1.4.229.1 30 385 +;Gap=M1227
scaffold354|size221626	blastx	match_part	21847	22092	182	-	.	ID=scaffold354|size221626:hsp:67846:3.12.0.0;Parent=scaffold354|size221626:hit:33840:3.12.0.0;Target=jgi|Fracy1|182760|e_gw1.4.229.1 372 453 +;Gap=M246
scaffold354|size221626	blastx	match_part	21629	21790	96	-	.	ID=scaffold354|size221626:hsp:67847:3.12.0.0;Parent=scaffold354|size221626:hit:33840:3.12.0.0;Target=jgi|Fracy1|182760|e_gw1.4.229.1 445 498 +;Gap=M162
scaffold354|size221626	blastx	match_part	20851	21090	150	-	.	ID=scaffold354|size221626:hsp:67848:3.12.0.0;Parent=scaffold354|size221626:hit:33840:3.12.0.0;Target=jgi|Fracy1|182760|e_gw1.4.229.1 596 674 +;Gap=M240
scaffold354|size221626	blastx	protein_match	20845	24019	285	-	.	ID=scaffold354|size221626:hit:33841:3.12.0.0;Name=jgi|Thaps3|22318|estExt_fgenesh1_pg.C_chr_40525;score=285
scaffold354|size221626	blastx	match_part	22091	24019	1793	-	.	ID=scaffold354|size221626:hsp:67849:3.12.0.0;Parent=scaffold354|size221626:hit:33841:3.12.0.0;Target=jgi|Thaps3|22318|estExt_fgenesh1_pg.C_chr_40525 1 590 +;Gap=M1929
scaffold354|size221626	blastx	match_part	21847	22080	363	-	.	ID=scaffold354|size221626:hsp:67850:3.12.0.0;Parent=scaffold354|size221626:hit:33841:3.12.0.0;Target=jgi|Thaps3|22318|estExt_fgenesh1_pg.C_chr_40525 562 639 +;Gap=M234
scaffold354|size221626	blastx	match_part	21629	21763	179	-	.	ID=scaffold354|size221626:hsp:67851:3.12.0.0;Parent=scaffold354|size221626:hit:33841:3.12.0.0;Target=jgi|Thaps3|22318|estExt_fgenesh1_pg.C_chr_40525 640 684 +;Gap=M135
scaffold354|size221626	blastx	match_part	21156	21539	352	-	.	ID=scaffold354|size221626:hsp:67852:3.12.0.0;Parent=scaffold354|size221626:hit:33841:3.12.0.0;Target=jgi|Thaps3|22318|estExt_fgenesh1_pg.C_chr_40525 684 798 +;Gap=M384
scaffold354|size221626	blastx	match_part	20845	21135	285	-	.	ID=scaffold354|size221626:hsp:67853:3.12.0.0;Parent=scaffold354|size221626:hit:33841:3.12.0.0;Target=jgi|Thaps3|22318|estExt_fgenesh1_pg.C_chr_40525 781 875 +;Gap=M291
scaffold354|size221626	blastx	protein_match	21847	23374	106	-	.	ID=scaffold354|size221626:hit:33842:3.12.0.0;Name=jgi|Fracy1|245216|fgenesh2_pg.15_%2523_53;score=106
scaffold354|size221626	blastx	match_part	22214	23374	366	-	.	ID=scaffold354|size221626:hsp:67854:3.12.0.0;Parent=scaffold354|size221626:hit:33842:3.12.0.0;Target=jgi|Fracy1|245216|fgenesh2_pg.15_%252523_53 110 555 +;Gap=M1161
scaffold354|size221626	blastx	match_part	21847	21957	106	-	.	ID=scaffold354|size221626:hsp:67855:3.12.0.0;Parent=scaffold354|size221626:hit:33842:3.12.0.0;Target=jgi|Fracy1|245216|fgenesh2_pg.15_%252523_53 559 598 +;Gap=M111
scaffold354|size221626	blastx	protein_match	20851	23377	135	-	.	ID=scaffold354|size221626:hit:33843:3.12.0.0;Name=jgi|Fracy1|208669|estExt_Genewise1Plus.C_70148;score=135
scaffold354|size221626	blastx	match_part	22106	23377	792	-	.	ID=scaffold354|size221626:hsp:67856:3.12.0.0;Parent=scaffold354|size221626:hit:33843:3.12.0.0;Target=jgi|Fracy1|208669|estExt_Genewise1Plus.C_70148 60 431 +;Gap=M1272
scaffold354|size221626	blastx	match_part	21847	22080	201	-	.	ID=scaffold354|size221626:hsp:67857:3.12.0.0;Parent=scaffold354|size221626:hit:33843:3.12.0.0;Target=jgi|Fracy1|208669|estExt_Genewise1Plus.C_70148 408 487 +;Gap=M234
scaffold354|size221626	blastx	match_part	21629	21790	101	-	.	ID=scaffold354|size221626:hsp:67858:3.12.0.0;Parent=scaffold354|size221626:hit:33843:3.12.0.0;Target=jgi|Fracy1|208669|estExt_Genewise1Plus.C_70148 479 532 +;Gap=M162
scaffold354|size221626	blastx	match_part	20851	21090	135	-	.	ID=scaffold354|size221626:hsp:67859:3.12.0.0;Parent=scaffold354|size221626:hit:33843:3.12.0.0;Target=jgi|Fracy1|208669|estExt_Genewise1Plus.C_70148 630 709 +;Gap=M240
scaffold354|size221626	blastx	protein_match	20851	23377	150	-	.	ID=scaffold354|size221626:hit:33844:3.12.0.0;Name=jgi|Fracy1|182760|e_gw1.4.229.1;score=150
scaffold354|size221626	blastx	match_part	22151	23377	755	-	.	ID=scaffold354|size221626:hsp:67860:3.12.0.0;Parent=scaffold354|size221626:hit:33844:3.12.0.0;Target=jgi|Fracy1|182760|e_gw1.4.229.1 30 385 +;Gap=M1227
scaffold354|size221626	blastx	match_part	21847	22092	182	-	.	ID=scaffold354|size221626:hsp:67861:3.12.0.0;Parent=scaffold354|size221626:hit:33844:3.12.0.0;Target=jgi|Fracy1|182760|e_gw1.4.229.1 372 453 +;Gap=M246
scaffold354|size221626	blastx	match_part	21629	21790	96	-	.	ID=scaffold354|size221626:hsp:67862:3.12.0.0;Parent=scaffold354|size221626:hit:33844:3.12.0.0;Target=jgi|Fracy1|182760|e_gw1.4.229.1 445 498 +;Gap=M162
scaffold354|size221626	blastx	match_part	20851	21090	150	-	.	ID=scaffold354|size221626:hsp:67863:3.12.0.0;Parent=scaffold354|size221626:hit:33844:3.12.0.0;Target=jgi|Fracy1|182760|e_gw1.4.229.1 596 674 +;Gap=M240
scaffold354|size221626	blastx	protein_match	20851	23377	150	-	.	ID=scaffold354|size221626:hit:33845:3.12.0.0;Name=jgi|Fracy1|190050|e_gw1.10.316.1;score=150
scaffold354|size221626	blastx	match_part	22151	23377	744	-	.	ID=scaffold354|size221626:hsp:67864:3.12.0.0;Parent=scaffold354|size221626:hit:33845:3.12.0.0;Target=jgi|Fracy1|190050|e_gw1.10.316.1 30 386 +;Gap=M1227
scaffold354|size221626	blastx	match_part	21847	22092	183	-	.	ID=scaffold354|size221626:hsp:67865:3.12.0.0;Parent=scaffold354|size221626:hit:33845:3.12.0.0;Target=jgi|Fracy1|190050|e_gw1.10.316.1 373 454 +;Gap=M246
scaffold354|size221626	blastx	match_part	21629	21790	97	-	.	ID=scaffold354|size221626:hsp:67866:3.12.0.0;Parent=scaffold354|size221626:hit:33845:3.12.0.0;Target=jgi|Fracy1|190050|e_gw1.10.316.1 446 499 +;Gap=M162
scaffold354|size221626	blastx	match_part	20851	21090	150	-	.	ID=scaffold354|size221626:hsp:67867:3.12.0.0;Parent=scaffold354|size221626:hit:33845:3.12.0.0;Target=jgi|Fracy1|190050|e_gw1.10.316.1 597 675 +;Gap=M240
scaffold354|size221626	blastx	protein_match	20845	23377	184	-	.	ID=scaffold354|size221626:hit:33846:3.12.0.0;Name=jgi|Phatr2|48287|estExt_fgenesh1_pg.C_chr_160300;score=184
scaffold354|size221626	blastx	match_part	22151	23377	850	-	.	ID=scaffold354|size221626:hsp:67868:3.12.0.0;Parent=scaffold354|size221626:hit:33846:3.12.0.0;Target=jgi|Phatr2|48287|estExt_fgenesh1_pg.C_chr_160300 168 527 +;Gap=M1227
scaffold354|size221626	blastx	match_part	21847	22071	226	-	.	ID=scaffold354|size221626:hsp:67869:3.12.0.0;Parent=scaffold354|size221626:hit:33846:3.12.0.0;Target=jgi|Phatr2|48287|estExt_fgenesh1_pg.C_chr_160300 522 598 +;Gap=M225
scaffold354|size221626	blastx	match_part	21644	21763	67	-	.	ID=scaffold354|size221626:hsp:67870:3.12.0.0;Parent=scaffold354|size221626:hit:33846:3.12.0.0;Target=jgi|Phatr2|48287|estExt_fgenesh1_pg.C_chr_160300 599 638 +;Gap=M120
scaffold354|size221626	blastx	match_part	20845	21090	184	-	.	ID=scaffold354|size221626:hsp:67871:3.12.0.0;Parent=scaffold354|size221626:hit:33846:3.12.0.0;Target=jgi|Phatr2|48287|estExt_fgenesh1_pg.C_chr_160300 744 830 +;Gap=M246
scaffold354|size221626	blastx	protein_match	20851	23377	150	-	.	ID=scaffold354|size221626:hit:33847:3.12.0.0;Name=jgi|Fracy1|182760|e_gw1.4.229.1;score=150
scaffold354|size221626	blastx	match_part	22151	23377	755	-	.	ID=scaffold354|size221626:hsp:67872:3.12.0.0;Parent=scaffold354|size221626:hit:33847:3.12.0.0;Target=jgi|Fracy1|182760|e_gw1.4.229.1 30 385 +;Gap=M1227
scaffold354|size221626	blastx	match_part	21847	22092	182	-	.	ID=scaffold354|size221626:hsp:67873:3.12.0.0;Parent=scaffold354|size221626:hit:33847:3.12.0.0;Target=jgi|Fracy1|182760|e_gw1.4.229.1 372 453 +;Gap=M246
scaffold354|size221626	blastx	match_part	21629	21790	96	-	.	ID=scaffold354|size221626:hsp:67874:3.12.0.0;Parent=scaffold354|size221626:hit:33847:3.12.0.0;Target=jgi|Fracy1|182760|e_gw1.4.229.1 445 498 +;Gap=M162
scaffold354|size221626	blastx	match_part	20851	21090	150	-	.	ID=scaffold354|size221626:hsp:67875:3.12.0.0;Parent=scaffold354|size221626:hit:33847:3.12.0.0;Target=jgi|Fracy1|182760|e_gw1.4.229.1 596 674 +;Gap=M240
scaffold354|size221626	blastx	protein_match	20845	23377	184	-	.	ID=scaffold354|size221626:hit:33848:3.12.0.0;Name=jgi|Phatr2|48279|estExt_fgenesh1_pg.C_chr_160292;score=184
scaffold354|size221626	blastx	match_part	22151	23377	851	-	.	ID=scaffold354|size221626:hsp:67876:3.12.0.0;Parent=scaffold354|size221626:hit:33848:3.12.0.0;Target=jgi|Phatr2|48279|estExt_fgenesh1_pg.C_chr_160292 168 527 +;Gap=M1227
scaffold354|size221626	blastx	match_part	21847	22071	226	-	.	ID=scaffold354|size221626:hsp:67877:3.12.0.0;Parent=scaffold354|size221626:hit:33848:3.12.0.0;Target=jgi|Phatr2|48279|estExt_fgenesh1_pg.C_chr_160292 522 598 +;Gap=M225
scaffold354|size221626	blastx	match_part	21644	21763	67	-	.	ID=scaffold354|size221626:hsp:67878:3.12.0.0;Parent=scaffold354|size221626:hit:33848:3.12.0.0;Target=jgi|Phatr2|48279|estExt_fgenesh1_pg.C_chr_160292 599 638 +;Gap=M120
scaffold354|size221626	blastx	match_part	20845	21090	184	-	.	ID=scaffold354|size221626:hsp:67879:3.12.0.0;Parent=scaffold354|size221626:hit:33848:3.12.0.0;Target=jgi|Phatr2|48279|estExt_fgenesh1_pg.C_chr_160292 744 830 +;Gap=M246
scaffold354|size221626	blastx	protein_match	24892	26505	1978	+	.	ID=scaffold354|size221626:hit:33849:3.12.0.0;Name=jgi|Thaps3|4576|fgenesh1_pg.C_chr_4000526;score=1978
scaffold354|size221626	blastx	match_part	24892	26505	1978	+	.	ID=scaffold354|size221626:hsp:67880:3.12.0.0;Parent=scaffold354|size221626:hit:33849:3.12.0.0;Target=jgi|Thaps3|4576|fgenesh1_pg.C_chr_4000526 26 547 +;Gap=M1614
scaffold354|size221626	blastx	protein_match	25303	26475	886	+	.	ID=scaffold354|size221626:hit:33850:3.12.0.0;Name=jgi|Fracy1|268811|estExt_fgenesh2_kg.C_50252;score=886
scaffold354|size221626	blastx	match_part	25303	26475	886	+	.	ID=scaffold354|size221626:hsp:67881:3.12.0.0;Parent=scaffold354|size221626:hit:33850:3.12.0.0;Target=jgi|Fracy1|268811|estExt_fgenesh2_kg.C_50252 1 408 +;Gap=M1173
scaffold354|size221626	blastx	protein_match	25117	26505	1271	+	.	ID=scaffold354|size221626:hit:33851:3.12.0.0;Name=jgi|Phatr2|35587|fgenesh1_pg.C_chr_8000109;score=1271
scaffold354|size221626	blastx	match_part	25117	26505	1271	+	.	ID=scaffold354|size221626:hsp:67882:3.12.0.0;Parent=scaffold354|size221626:hit:33851:3.12.0.0;Target=jgi|Phatr2|35587|fgenesh1_pg.C_chr_8000109 118 555 +;Gap=M1389
scaffold354|size221626	blastx	protein_match	25303	26475	886	+	.	ID=scaffold354|size221626:hit:33852:3.12.0.0;Name=jgi|Fracy1|268811|estExt_fgenesh2_kg.C_50252;score=886
scaffold354|size221626	blastx	match_part	25303	26475	886	+	.	ID=scaffold354|size221626:hsp:67883:3.12.0.0;Parent=scaffold354|size221626:hit:33852:3.12.0.0;Target=jgi|Fracy1|268811|estExt_fgenesh2_kg.C_50252 1 408 +;Gap=M1173
scaffold354|size221626	blastx	protein_match	24877	26184	1206	+	.	ID=scaffold354|size221626:hit:33853:3.12.0.0;Name=jgi|Thaoce1|97542|rna24606;score=1206
scaffold354|size221626	blastx	match_part	24877	26184	1206	+	.	ID=scaffold354|size221626:hsp:67884:3.12.0.0;Parent=scaffold354|size221626:hit:33853:3.12.0.0;Target=jgi|Thaoce1|97542|rna24606 137 541 +;Gap=M1308
scaffold354|size221626	blastx	protein_match	25303	26475	886	+	.	ID=scaffold354|size221626:hit:33854:3.12.0.0;Name=jgi|Fracy1|268811|estExt_fgenesh2_kg.C_50252;score=886
scaffold354|size221626	blastx	match_part	25303	26475	886	+	.	ID=scaffold354|size221626:hsp:67885:3.12.0.0;Parent=scaffold354|size221626:hit:33854:3.12.0.0;Target=jgi|Fracy1|268811|estExt_fgenesh2_kg.C_50252 1 408 +;Gap=M1173
scaffold354|size221626	blastx	protein_match	28188	28650	103	-	.	ID=scaffold354|size221626:hit:33855:3.12.0.0;Name=jgi|Fracy1|271540|estExt_fgenesh2_kg.C_250032;score=103
scaffold354|size221626	blastx	match_part	28378	28650	132	-	.	ID=scaffold354|size221626:hsp:67886:3.12.0.0;Parent=scaffold354|size221626:hit:33855:3.12.0.0;Target=jgi|Fracy1|271540|estExt_fgenesh2_kg.C_250032 8 95 +;Gap=M273
scaffold354|size221626	blastx	match_part	28188	28352	103	-	.	ID=scaffold354|size221626:hsp:67887:3.12.0.0;Parent=scaffold354|size221626:hit:33855:3.12.0.0;Target=jgi|Fracy1|271540|estExt_fgenesh2_kg.C_250032 103 158 +;Gap=M165
scaffold354|size221626	blastx	protein_match	28188	28650	103	-	.	ID=scaffold354|size221626:hit:33856:3.12.0.0;Name=jgi|Fracy1|271010|estExt_fgenesh2_kg.C_180064;score=103
scaffold354|size221626	blastx	match_part	28378	28650	132	-	.	ID=scaffold354|size221626:hsp:67888:3.12.0.0;Parent=scaffold354|size221626:hit:33856:3.12.0.0;Target=jgi|Fracy1|271010|estExt_fgenesh2_kg.C_180064 8 95 +;Gap=M273
scaffold354|size221626	blastx	match_part	28188	28352	103	-	.	ID=scaffold354|size221626:hsp:67889:3.12.0.0;Parent=scaffold354|size221626:hit:33856:3.12.0.0;Target=jgi|Fracy1|271010|estExt_fgenesh2_kg.C_180064 103 158 +;Gap=M165
scaffold354|size221626	blastx	protein_match	28188	28650	103	-	.	ID=scaffold354|size221626:hit:33857:3.12.0.0;Name=jgi|Fracy1|271010|estExt_fgenesh2_kg.C_180064;score=103
scaffold354|size221626	blastx	match_part	28378	28650	132	-	.	ID=scaffold354|size221626:hsp:67890:3.12.0.0;Parent=scaffold354|size221626:hit:33857:3.12.0.0;Target=jgi|Fracy1|271010|estExt_fgenesh2_kg.C_180064 8 95 +;Gap=M273
scaffold354|size221626	blastx	match_part	28188	28352	103	-	.	ID=scaffold354|size221626:hsp:67891:3.12.0.0;Parent=scaffold354|size221626:hit:33857:3.12.0.0;Target=jgi|Fracy1|271010|estExt_fgenesh2_kg.C_180064 103 158 +;Gap=M165
scaffold354|size221626	blastx	protein_match	28188	28650	103	-	.	ID=scaffold354|size221626:hit:33858:3.12.0.0;Name=jgi|Fracy1|271010|estExt_fgenesh2_kg.C_180064;score=103
scaffold354|size221626	blastx	match_part	28378	28650	132	-	.	ID=scaffold354|size221626:hsp:67892:3.12.0.0;Parent=scaffold354|size221626:hit:33858:3.12.0.0;Target=jgi|Fracy1|271010|estExt_fgenesh2_kg.C_180064 8 95 +;Gap=M273
scaffold354|size221626	blastx	match_part	28188	28352	103	-	.	ID=scaffold354|size221626:hsp:67893:3.12.0.0;Parent=scaffold354|size221626:hit:33858:3.12.0.0;Target=jgi|Fracy1|271010|estExt_fgenesh2_kg.C_180064 103 158 +;Gap=M165
scaffold354|size221626	blastx	protein_match	28438	30380	607	-	.	ID=scaffold354|size221626:hit:33859:3.12.0.0;Name=jgi|Thaoce1|97540|rna24604;score=607
scaffold354|size221626	blastx	match_part	30120	30380	157	-	.	ID=scaffold354|size221626:hsp:67894:3.12.0.0;Parent=scaffold354|size221626:hit:33859:3.12.0.0;Target=jgi|Thaoce1|97540|rna24604 72 148 +;Gap=M261
scaffold354|size221626	blastx	match_part	29444	30043	499	-	.	ID=scaffold354|size221626:hsp:67895:3.12.0.0;Parent=scaffold354|size221626:hit:33859:3.12.0.0;Target=jgi|Thaoce1|97540|rna24604 146 341 +;Gap=M600
scaffold354|size221626	blastx	match_part	29043	29381	258	-	.	ID=scaffold354|size221626:hsp:67896:3.12.0.0;Parent=scaffold354|size221626:hit:33859:3.12.0.0;Target=jgi|Thaoce1|97540|rna24604 354 461 +;Gap=M339
scaffold354|size221626	blastx	match_part	28438	29049	607	-	.	ID=scaffold354|size221626:hsp:67897:3.12.0.0;Parent=scaffold354|size221626:hit:33859:3.12.0.0;Target=jgi|Thaoce1|97540|rna24604 603 800 +;Gap=M612
scaffold354|size221626	blastx	protein_match	28188	28650	103	-	.	ID=scaffold354|size221626:hit:33860:3.12.0.0;Name=jgi|Fracy1|271540|estExt_fgenesh2_kg.C_250032;score=103
scaffold354|size221626	blastx	match_part	28378	28650	132	-	.	ID=scaffold354|size221626:hsp:67898:3.12.0.0;Parent=scaffold354|size221626:hit:33860:3.12.0.0;Target=jgi|Fracy1|271540|estExt_fgenesh2_kg.C_250032 8 95 +;Gap=M273
scaffold354|size221626	blastx	match_part	28188	28352	103	-	.	ID=scaffold354|size221626:hsp:67899:3.12.0.0;Parent=scaffold354|size221626:hit:33860:3.12.0.0;Target=jgi|Fracy1|271540|estExt_fgenesh2_kg.C_250032 103 158 +;Gap=M165
scaffold354|size221626	blastx	protein_match	28185	30413	177	-	.	ID=scaffold354|size221626:hit:33861:3.12.0.0;Name=jgi|Thaps3|4574|fgenesh1_pg.C_chr_4000524;score=177
scaffold354|size221626	blastx	match_part	30120	30413	254	-	.	ID=scaffold354|size221626:hsp:67900:3.12.0.0;Parent=scaffold354|size221626:hit:33861:3.12.0.0;Target=jgi|Thaps3|4574|fgenesh1_pg.C_chr_4000524 102 195 +;Gap=M294
scaffold354|size221626	blastx	match_part	29429	30043	700	-	.	ID=scaffold354|size221626:hsp:67901:3.12.0.0;Parent=scaffold354|size221626:hit:33861:3.12.0.0;Target=jgi|Thaps3|4574|fgenesh1_pg.C_chr_4000524 193 399 +;Gap=M615
scaffold354|size221626	blastx	match_part	29034	29384	361	-	.	ID=scaffold354|size221626:hsp:67902:3.12.0.0;Parent=scaffold354|size221626:hit:33861:3.12.0.0;Target=jgi|Thaps3|4574|fgenesh1_pg.C_chr_4000524 411 524 +;Gap=M351
scaffold354|size221626	blastx	match_part	28363	29049	785	-	.	ID=scaffold354|size221626:hsp:67903:3.12.0.0;Parent=scaffold354|size221626:hit:33861:3.12.0.0;Target=jgi|Thaps3|4574|fgenesh1_pg.C_chr_4000524 669 897 +;Gap=M687
scaffold354|size221626	blastx	match_part	28185	28352	177	-	.	ID=scaffold354|size221626:hsp:67904:3.12.0.0;Parent=scaffold354|size221626:hit:33861:3.12.0.0;Target=jgi|Thaps3|4574|fgenesh1_pg.C_chr_4000524 901 957 +;Gap=M168
scaffold354|size221626	blastx	protein_match	28459	29911	476	-	.	ID=scaffold354|size221626:hit:33862:3.12.0.0;Name=jgi|Phatr2|47984|estExt_fgenesh1_pg.C_chr_150253;score=476
scaffold354|size221626	blastx	match_part	29414	29911	262	-	.	ID=scaffold354|size221626:hsp:67905:3.12.0.0;Parent=scaffold354|size221626:hit:33862:3.12.0.0;Target=jgi|Phatr2|47984|estExt_fgenesh1_pg.C_chr_150253 188 344 +;Gap=M498
scaffold354|size221626	blastx	match_part	29103	29408	206	-	.	ID=scaffold354|size221626:hsp:67906:3.12.0.0;Parent=scaffold354|size221626:hit:33862:3.12.0.0;Target=jgi|Phatr2|47984|estExt_fgenesh1_pg.C_chr_150253 340 430 +;Gap=M306
scaffold354|size221626	blastx	match_part	28459	29049	476	-	.	ID=scaffold354|size221626:hsp:67907:3.12.0.0;Parent=scaffold354|size221626:hit:33862:3.12.0.0;Target=jgi|Phatr2|47984|estExt_fgenesh1_pg.C_chr_150253 575 766 +;Gap=M591
scaffold354|size221626	blastx	protein_match	46462	48924	1826	-	.	ID=scaffold354|size221626:hit:33863:3.12.0.0;Name=jgi|Thaoce1|97540|rna24604;score=1826
scaffold354|size221626	blastx	match_part	46462	48924	1826	-	.	ID=scaffold354|size221626:hsp:67908:3.12.0.0;Parent=scaffold354|size221626:hit:33863:3.12.0.0;Target=jgi|Thaoce1|97540|rna24604 72 800 +;Gap=M2463
scaffold354|size221626	blastx	protein_match	46210	48990	2660	-	.	ID=scaffold354|size221626:hit:33864:3.12.0.0;Name=jgi|Thaps3|4574|fgenesh1_pg.C_chr_4000524;score=2660
scaffold354|size221626	blastx	match_part	46210	48990	2660	-	.	ID=scaffold354|size221626:hsp:67909:3.12.0.0;Parent=scaffold354|size221626:hit:33864:3.12.0.0;Target=jgi|Thaps3|4574|fgenesh1_pg.C_chr_4000524 91 956 +;Gap=M2781
scaffold354|size221626	blastx	protein_match	69871	71875	253	-	.	ID=scaffold354|size221626:hit:33865:3.12.0.0;Name=jgi|Thaps3|4573|fgenesh1_pg.C_chr_4000523;score=253
scaffold354|size221626	blastx	match_part	70256	71875	800	-	.	ID=scaffold354|size221626:hsp:67910:3.12.0.0;Parent=scaffold354|size221626:hit:33865:3.12.0.0;Target=jgi|Thaps3|4573|fgenesh1_pg.C_chr_4000523 113 637 +;Gap=M1620
scaffold354|size221626	blastx	match_part	69871	70194	253	-	.	ID=scaffold354|size221626:hsp:67911:3.12.0.0;Parent=scaffold354|size221626:hit:33865:3.12.0.0;Target=jgi|Thaps3|4573|fgenesh1_pg.C_chr_4000523 636 741 +;Gap=M324
scaffold354|size221626	blastx	protein_match	73183	74770	1341	+	.	ID=scaffold354|size221626:hit:33866:3.12.0.0;Name=jgi|Thaps3|22316|estExt_fgenesh1_pg.C_chr_40512;score=1341
scaffold354|size221626	blastx	match_part	73183	74685	1341	+	.	ID=scaffold354|size221626:hsp:67912:3.12.0.0;Parent=scaffold354|size221626:hit:33866:3.12.0.0;Target=jgi|Thaps3|22316|estExt_fgenesh1_pg.C_chr_40512 3 508 +;Gap=M1503
scaffold354|size221626	blastx	match_part	74696	74770	78	+	.	ID=scaffold354|size221626:hsp:67913:3.12.0.0;Parent=scaffold354|size221626:hit:33866:3.12.0.0;Target=jgi|Thaps3|22316|estExt_fgenesh1_pg.C_chr_40512 510 534 +;Gap=M75
scaffold354|size221626	blastx	protein_match	72767	74685	268	+	.	ID=scaffold354|size221626:hit:33867:3.12.0.0;Name=jgi|Thaoce1|79378|rna31923;score=268
scaffold354|size221626	blastx	match_part	72767	73108	268	+	.	ID=scaffold354|size221626:hsp:67914:3.12.0.0;Parent=scaffold354|size221626:hit:33867:3.12.0.0;Target=jgi|Thaoce1|79378|rna31923 69 187 +;Gap=M342
scaffold354|size221626	blastx	match_part	73111	74685	1072	+	.	ID=scaffold354|size221626:hsp:67915:3.12.0.0;Parent=scaffold354|size221626:hit:33867:3.12.0.0;Target=jgi|Thaoce1|79378|rna31923 189 744 +;Gap=M1575
scaffold354|size221626	blastx	protein_match	72767	74679	236	+	.	ID=scaffold354|size221626:hit:33868:3.12.0.0;Name=jgi|Phatr2|46151|estExt_fgenesh1_pg.C_chr_90158;score=236
scaffold354|size221626	blastx	match_part	72767	73123	236	+	.	ID=scaffold354|size221626:hsp:67916:3.12.0.0;Parent=scaffold354|size221626:hit:33868:3.12.0.0;Target=jgi|Phatr2|46151|estExt_fgenesh1_pg.C_chr_90158 27 151 +;Gap=M357
scaffold354|size221626	blastx	match_part	73111	74679	632	+	.	ID=scaffold354|size221626:hsp:67917:3.12.0.0;Parent=scaffold354|size221626:hit:33868:3.12.0.0;Target=jgi|Phatr2|46151|estExt_fgenesh1_pg.C_chr_90158 149 668 +;Gap=M1569
scaffold354|size221626	protein2genome	protein_match	8818	9066	208	+	.	ID=scaffold354|size221626:hit:33869:3.12.0.0;Name=jgi|Fracy1|267760|estExt_fgenesh2_kg.C_20182;score=208
scaffold354|size221626	protein2genome	match_part	8818	9066	208	+	.	ID=scaffold354|size221626:hsp:67918:3.12.0.0;Parent=scaffold354|size221626:hit:33869:3.12.0.0;Target=jgi|Fracy1|267760|estExt_fgenesh2_kg.C_20182 44 126 +;Gap=M249
scaffold354|size221626	protein2genome	protein_match	8505	9075	638	+	.	ID=scaffold354|size221626:hit:33870:3.12.0.0;Name=jgi|Thaps3|4578|fgenesh1_pg.C_chr_4000528;score=638
scaffold354|size221626	protein2genome	match_part	8505	8732	638	+	.	ID=scaffold354|size221626:hsp:67919:3.12.0.0;Parent=scaffold354|size221626:hit:33870:3.12.0.0;Target=jgi|Thaps3|4578|fgenesh1_pg.C_chr_4000528 1 72 +;Gap=M228
scaffold354|size221626	protein2genome	match_part	8824	9075	638	+	.	ID=scaffold354|size221626:hsp:67920:3.12.0.0;Parent=scaffold354|size221626:hit:33870:3.12.0.0;Target=jgi|Thaps3|4578|fgenesh1_pg.C_chr_4000528 73 156 +;Gap=M252
scaffold354|size221626	protein2genome	protein_match	8818	9066	208	+	.	ID=scaffold354|size221626:hit:33871:3.12.0.0;Name=jgi|Fracy1|273496|estExt_fgenesh2_kg.C_1050004;score=208
scaffold354|size221626	protein2genome	match_part	8818	9066	208	+	.	ID=scaffold354|size221626:hsp:67921:3.12.0.0;Parent=scaffold354|size221626:hit:33871:3.12.0.0;Target=jgi|Fracy1|273496|estExt_fgenesh2_kg.C_1050004 44 126 +;Gap=M249
scaffold354|size221626	protein2genome	protein_match	8637	9066	244	+	.	ID=scaffold354|size221626:hit:33872:3.12.0.0;Name=jgi|Phatr2|50286|estExt_fgenesh1_pg.C_chr_280087;score=244
scaffold354|size221626	protein2genome	match_part	8637	8732	244	+	.	ID=scaffold354|size221626:hsp:67922:3.12.0.0;Parent=scaffold354|size221626:hit:33872:3.12.0.0;Target=jgi|Phatr2|50286|estExt_fgenesh1_pg.C_chr_280087 15 46 +;Gap=M96
scaffold354|size221626	protein2genome	match_part	8824	9066	244	+	.	ID=scaffold354|size221626:hsp:67923:3.12.0.0;Parent=scaffold354|size221626:hit:33872:3.12.0.0;Target=jgi|Phatr2|50286|estExt_fgenesh1_pg.C_chr_280087 47 127 +;Gap=M243
scaffold354|size221626	protein2genome	protein_match	9423	11075	915	-	.	ID=scaffold354|size221626:hit:33873:3.12.0.0;Name=jgi|Fracy1|183642|e_gw1.4.258.1;score=915
scaffold354|size221626	protein2genome	match_part	9867	11075	915	-	.	ID=scaffold354|size221626:hsp:67924:3.12.0.0;Parent=scaffold354|size221626:hit:33873:3.12.0.0;Target=jgi|Fracy1|183642|e_gw1.4.258.1 303 704 +;Gap=M1209
scaffold354|size221626	protein2genome	match_part	9423	9783	915	-	.	ID=scaffold354|size221626:hsp:67925:3.12.0.0;Parent=scaffold354|size221626:hit:33873:3.12.0.0;Target=jgi|Fracy1|183642|e_gw1.4.258.1 705 823 +;Gap=M361
scaffold354|size221626	protein2genome	protein_match	9663	11294	1032	-	.	ID=scaffold354|size221626:hit:33874:3.12.0.0;Name=jgi|Phatr2|42625|estExt_fgenesh1_pg.C_chr_10257;score=1032
scaffold354|size221626	protein2genome	match_part	10412	11294	1032	-	.	ID=scaffold354|size221626:hsp:67926:3.12.0.0;Parent=scaffold354|size221626:hit:33874:3.12.0.0;Target=jgi|Phatr2|42625|estExt_fgenesh1_pg.C_chr_10257 199 492 +;Gap=M883
scaffold354|size221626	protein2genome	match_part	9867	10380	1032	-	.	ID=scaffold354|size221626:hsp:67927:3.12.0.0;Parent=scaffold354|size221626:hit:33874:3.12.0.0;Target=jgi|Phatr2|42625|estExt_fgenesh1_pg.C_chr_10257 493 658 +;Gap=M514
scaffold354|size221626	protein2genome	match_part	9663	9783	1032	-	.	ID=scaffold354|size221626:hsp:67928:3.12.0.0;Parent=scaffold354|size221626:hit:33874:3.12.0.0;Target=jgi|Phatr2|42625|estExt_fgenesh1_pg.C_chr_10257 659 699 +;Gap=M121
scaffold354|size221626	protein2genome	protein_match	9423	11759	2393	-	.	ID=scaffold354|size221626:hit:33875:3.12.0.0;Name=jgi|Thaps3|22319|estExt_fgenesh1_pg.C_chr_40527;score=2393
scaffold354|size221626	protein2genome	match_part	11621	11759	2393	-	.	ID=scaffold354|size221626:hsp:67929:3.12.0.0;Parent=scaffold354|size221626:hit:33875:3.12.0.0;Target=jgi|Thaps3|22319|estExt_fgenesh1_pg.C_chr_40527 95 140 +;Gap=M139
scaffold354|size221626	protein2genome	match_part	9867	11590	2393	-	.	ID=scaffold354|size221626:hsp:67930:3.12.0.0;Parent=scaffold354|size221626:hit:33875:3.12.0.0;Target=jgi|Thaps3|22319|estExt_fgenesh1_pg.C_chr_40527 141 723 +;Gap=M1724
scaffold354|size221626	protein2genome	match_part	9423	9783	2393	-	.	ID=scaffold354|size221626:hsp:67931:3.12.0.0;Parent=scaffold354|size221626:hit:33875:3.12.0.0;Target=jgi|Thaps3|22319|estExt_fgenesh1_pg.C_chr_40527 724 844 +;Gap=M361
scaffold354|size221626	protein2genome	protein_match	9657	10342	486	-	.	ID=scaffold354|size221626:hit:33876:3.12.0.0;Name=jgi|Thaoce1|86431|rna6226;score=486
scaffold354|size221626	protein2genome	match_part	9867	10342	486	-	.	ID=scaffold354|size221626:hsp:67932:3.12.0.0;Parent=scaffold354|size221626:hit:33876:3.12.0.0;Target=jgi|Thaoce1|86431|rna6226 1 158 +;Gap=M476
scaffold354|size221626	protein2genome	match_part	9657	9783	486	-	.	ID=scaffold354|size221626:hsp:67933:3.12.0.0;Parent=scaffold354|size221626:hit:33876:3.12.0.0;Target=jgi|Thaoce1|86431|rna6226 159 201 +;Gap=M127
scaffold354|size221626	protein2genome	protein_match	13769	14350	685	+	.	ID=scaffold354|size221626:hit:33877:3.12.0.0;Name=jgi|Fracy1|228976|fgenesh2_pm.25_%2523_56;score=685
scaffold354|size221626	protein2genome	match_part	13769	14350	685	+	.	ID=scaffold354|size221626:hsp:67934:3.12.0.0;Parent=scaffold354|size221626:hit:33877:3.12.0.0;Target=jgi|Fracy1|228976|fgenesh2_pm.25_%252523_56 76 268 +;Gap=M582
scaffold354|size221626	protein2genome	protein_match	13212	14368	1145	+	.	ID=scaffold354|size221626:hit:33878:3.12.0.0;Name=jgi|Thaoce1|102819|rna32319;score=1145
scaffold354|size221626	protein2genome	match_part	13212	13411	1145	+	.	ID=scaffold354|size221626:hsp:67935:3.12.0.0;Parent=scaffold354|size221626:hit:33878:3.12.0.0;Target=jgi|Thaoce1|102819|rna32319 57 120 +;Gap=M200
scaffold354|size221626	protein2genome	match_part	13500	13570	1145	+	.	ID=scaffold354|size221626:hsp:67936:3.12.0.0;Parent=scaffold354|size221626:hit:33878:3.12.0.0;Target=jgi|Thaoce1|102819|rna32319 121 145 +;Gap=M71
scaffold354|size221626	protein2genome	match_part	13637	14368	1145	+	.	ID=scaffold354|size221626:hsp:67937:3.12.0.0;Parent=scaffold354|size221626:hit:33878:3.12.0.0;Target=jgi|Thaoce1|102819|rna32319 146 386 +;Gap=M732
scaffold354|size221626	protein2genome	protein_match	13288	14350	1122	+	.	ID=scaffold354|size221626:hit:33879:3.12.0.0;Name=jgi|Thaoce1|94178|rna31766;score=1122
scaffold354|size221626	protein2genome	match_part	13288	13411	1122	+	.	ID=scaffold354|size221626:hsp:67938:3.12.0.0;Parent=scaffold354|size221626:hit:33879:3.12.0.0;Target=jgi|Thaoce1|94178|rna31766 100 139 +;Gap=M124
scaffold354|size221626	protein2genome	match_part	13500	13570	1122	+	.	ID=scaffold354|size221626:hsp:67939:3.12.0.0;Parent=scaffold354|size221626:hit:33879:3.12.0.0;Target=jgi|Thaoce1|94178|rna31766 140 164 +;Gap=M71
scaffold354|size221626	protein2genome	match_part	13637	14350	1122	+	.	ID=scaffold354|size221626:hsp:67940:3.12.0.0;Parent=scaffold354|size221626:hit:33879:3.12.0.0;Target=jgi|Thaoce1|94178|rna31766 165 399 +;Gap=M714
scaffold354|size221626	protein2genome	protein_match	13487	14356	1103	+	.	ID=scaffold354|size221626:hit:33880:3.12.0.0;Name=jgi|Thaps3|34094|e_gw1.5.340.1;score=1103
scaffold354|size221626	protein2genome	match_part	13487	13570	1103	+	.	ID=scaffold354|size221626:hsp:67941:3.12.0.0;Parent=scaffold354|size221626:hit:33880:3.12.0.0;Target=jgi|Thaps3|34094|e_gw1.5.340.1 7 35 +;Gap=M84
scaffold354|size221626	protein2genome	match_part	13637	14356	1103	+	.	ID=scaffold354|size221626:hsp:67942:3.12.0.0;Parent=scaffold354|size221626:hit:33880:3.12.0.0;Target=jgi|Thaps3|34094|e_gw1.5.340.1 36 273 +;Gap=M720
scaffold354|size221626	protein2genome	protein_match	13478	14368	887	+	.	ID=scaffold354|size221626:hit:33881:3.12.0.0;Name=jgi|Thaoce1|82739|rna11592;score=887
scaffold354|size221626	protein2genome	match_part	13478	13570	887	+	.	ID=scaffold354|size221626:hsp:67943:3.12.0.0;Parent=scaffold354|size221626:hit:33881:3.12.0.0;Target=jgi|Thaoce1|82739|rna11592 118 148 +;Gap=M93
scaffold354|size221626	protein2genome	match_part	13637	14368	887	+	.	ID=scaffold354|size221626:hsp:67944:3.12.0.0;Parent=scaffold354|size221626:hit:33881:3.12.0.0;Target=jgi|Thaoce1|82739|rna11592 149 392 +;Gap=M732
scaffold354|size221626	protein2genome	protein_match	13523	14368	1130	+	.	ID=scaffold354|size221626:hit:33882:3.12.0.0;Name=jgi|Thaps3|233|fgenesh1_pm.C_chr_2000003;score=1130
scaffold354|size221626	protein2genome	match_part	13523	13570	1130	+	.	ID=scaffold354|size221626:hsp:67945:3.12.0.0;Parent=scaffold354|size221626:hit:33882:3.12.0.0;Target=jgi|Thaps3|233|fgenesh1_pm.C_chr_2000003 3 18 +;Gap=M48
scaffold354|size221626	protein2genome	match_part	13637	14368	1130	+	.	ID=scaffold354|size221626:hsp:67946:3.12.0.0;Parent=scaffold354|size221626:hit:33882:3.12.0.0;Target=jgi|Thaps3|233|fgenesh1_pm.C_chr_2000003 19 261 +;Gap=M732
scaffold354|size221626	protein2genome	protein_match	13212	14368	1145	+	.	ID=scaffold354|size221626:hit:33883:3.12.0.0;Name=jgi|Thaoce1|102973|rna19055;score=1145
scaffold354|size221626	protein2genome	match_part	13212	13411	1145	+	.	ID=scaffold354|size221626:hsp:67947:3.12.0.0;Parent=scaffold354|size221626:hit:33883:3.12.0.0;Target=jgi|Thaoce1|102973|rna19055 57 120 +;Gap=M200
scaffold354|size221626	protein2genome	match_part	13500	13570	1145	+	.	ID=scaffold354|size221626:hsp:67948:3.12.0.0;Parent=scaffold354|size221626:hit:33883:3.12.0.0;Target=jgi|Thaoce1|102973|rna19055 121 145 +;Gap=M71
scaffold354|size221626	protein2genome	match_part	13637	14368	1145	+	.	ID=scaffold354|size221626:hsp:67949:3.12.0.0;Parent=scaffold354|size221626:hit:33883:3.12.0.0;Target=jgi|Thaoce1|102973|rna19055 146 386 +;Gap=M732
scaffold354|size221626	protein2genome	protein_match	13375	14353	1170	+	.	ID=scaffold354|size221626:hit:33884:3.12.0.0;Name=jgi|Thaps3|34125|e_gw1.5.359.1;score=1170
scaffold354|size221626	protein2genome	match_part	13375	13411	1170	+	.	ID=scaffold354|size221626:hsp:67950:3.12.0.0;Parent=scaffold354|size221626:hit:33884:3.12.0.0;Target=jgi|Thaps3|34125|e_gw1.5.359.1 1 12 +;Gap=M37
scaffold354|size221626	protein2genome	match_part	13500	13570	1170	+	.	ID=scaffold354|size221626:hsp:67951:3.12.0.0;Parent=scaffold354|size221626:hit:33884:3.12.0.0;Target=jgi|Thaps3|34125|e_gw1.5.359.1 13 37 +;Gap=M71
scaffold354|size221626	protein2genome	match_part	13637	14353	1170	+	.	ID=scaffold354|size221626:hsp:67952:3.12.0.0;Parent=scaffold354|size221626:hit:33884:3.12.0.0;Target=jgi|Thaps3|34125|e_gw1.5.359.1 38 275 +;Gap=M717
scaffold354|size221626	protein2genome	protein_match	13760	14365	761	+	.	ID=scaffold354|size221626:hit:33885:3.12.0.0;Name=jgi|Thaps3|814|fgenesh1_pm.C_chr_19a_19000002;score=761
scaffold354|size221626	protein2genome	match_part	13760	14365	761	+	.	ID=scaffold354|size221626:hsp:67953:3.12.0.0;Parent=scaffold354|size221626:hit:33885:3.12.0.0;Target=jgi|Thaps3|814|fgenesh1_pm.C_chr_19a_19000002 78 277 +;Gap=M606
scaffold354|size221626	protein2genome	protein_match	13769	14350	691	+	.	ID=scaffold354|size221626:hit:33886:3.12.0.0;Name=jgi|Fracy1|214672|estExt_Genewise1Plus.C_660004;score=691
scaffold354|size221626	protein2genome	match_part	13769	14350	691	+	.	ID=scaffold354|size221626:hsp:67954:3.12.0.0;Parent=scaffold354|size221626:hit:33886:3.12.0.0;Target=jgi|Fracy1|214672|estExt_Genewise1Plus.C_660004 76 268 +;Gap=M582
scaffold354|size221626	protein2genome	protein_match	19576	20652	917	+	.	ID=scaffold354|size221626:hit:33887:3.12.0.0;Name=jgi|Thaps3|4580|fgenesh1_pg.C_chr_4000530;score=917
scaffold354|size221626	protein2genome	match_part	19576	20652	917	+	.	ID=scaffold354|size221626:hsp:67955:3.12.0.0;Parent=scaffold354|size221626:hit:33887:3.12.0.0;Target=jgi|Thaps3|4580|fgenesh1_pg.C_chr_4000530 133 491 +;Gap=M1077
scaffold354|size221626	protein2genome	protein_match	19717	20013	315	+	.	ID=scaffold354|size221626:hit:33888:3.12.0.0;Name=jgi|Thaoce1|93496|rna7267;score=315
scaffold354|size221626	protein2genome	match_part	19717	20013	315	+	.	ID=scaffold354|size221626:hsp:67956:3.12.0.0;Parent=scaffold354|size221626:hit:33888:3.12.0.0;Target=jgi|Thaoce1|93496|rna7267 4 101 +;Gap=M297
scaffold354|size221626	protein2genome	protein_match	20839	23404	2365	-	.	ID=scaffold354|size221626:hit:33889:3.12.0.0;Name=jgi|Thaoce1|97543|rna24607;score=2365
scaffold354|size221626	protein2genome	match_part	22979	23404	2365	-	.	ID=scaffold354|size221626:hsp:67957:3.12.0.0;Parent=scaffold354|size221626:hit:33889:3.12.0.0;Target=jgi|Thaoce1|97543|rna24607 272 415 +;Gap=M426
scaffold354|size221626	protein2genome	match_part	22151	22942	2365	-	.	ID=scaffold354|size221626:hsp:67958:3.12.0.0;Parent=scaffold354|size221626:hit:33889:3.12.0.0;Target=jgi|Thaoce1|97543|rna24607 416 675 +;Gap=M792
scaffold354|size221626	protein2genome	match_part	21846	22053	2365	-	.	ID=scaffold354|size221626:hsp:67959:3.12.0.0;Parent=scaffold354|size221626:hit:33889:3.12.0.0;Target=jgi|Thaoce1|97543|rna24607 676 743 +;Gap=M208
scaffold354|size221626	protein2genome	match_part	21630	21762	2365	-	.	ID=scaffold354|size221626:hsp:67960:3.12.0.0;Parent=scaffold354|size221626:hit:33889:3.12.0.0;Target=jgi|Thaoce1|97543|rna24607 744 787 +;Gap=M133
scaffold354|size221626	protein2genome	match_part	21402	21537	2365	-	.	ID=scaffold354|size221626:hsp:67961:3.12.0.0;Parent=scaffold354|size221626:hit:33889:3.12.0.0;Target=jgi|Thaoce1|97543|rna24607 788 833 +;Gap=M136
scaffold354|size221626	protein2genome	match_part	21197	21320	2365	-	.	ID=scaffold354|size221626:hsp:67962:3.12.0.0;Parent=scaffold354|size221626:hit:33889:3.12.0.0;Target=jgi|Thaoce1|97543|rna24607 834 874 +;Gap=M124
scaffold354|size221626	protein2genome	match_part	20839	21110	2365	-	.	ID=scaffold354|size221626:hsp:67963:3.12.0.0;Parent=scaffold354|size221626:hit:33889:3.12.0.0;Target=jgi|Thaoce1|97543|rna24607 875 966 +;Gap=M272
scaffold354|size221626	protein2genome	protein_match	21644	23017	811	-	.	ID=scaffold354|size221626:hit:33890:3.12.0.0;Name=jgi|Fracy1|187315|e_gw1.7.819.1;score=811
scaffold354|size221626	protein2genome	match_part	22972	23017	811	-	.	ID=scaffold354|size221626:hsp:67964:3.12.0.0;Parent=scaffold354|size221626:hit:33890:3.12.0.0;Target=jgi|Fracy1|187315|e_gw1.7.819.1 156 170 +;Gap=M46
scaffold354|size221626	protein2genome	match_part	22837	22938	811	-	.	ID=scaffold354|size221626:hsp:67965:3.12.0.0;Parent=scaffold354|size221626:hit:33890:3.12.0.0;Target=jgi|Fracy1|187315|e_gw1.7.819.1 171 204 +;Gap=M102
scaffold354|size221626	protein2genome	match_part	22394	22800	811	-	.	ID=scaffold354|size221626:hsp:67966:3.12.0.0;Parent=scaffold354|size221626:hit:33890:3.12.0.0;Target=jgi|Fracy1|187315|e_gw1.7.819.1 205 342 +;Gap=M407
scaffold354|size221626	protein2genome	match_part	22151	22306	811	-	.	ID=scaffold354|size221626:hsp:67967:3.12.0.0;Parent=scaffold354|size221626:hit:33890:3.12.0.0;Target=jgi|Fracy1|187315|e_gw1.7.819.1 343 394 +;Gap=M156
scaffold354|size221626	protein2genome	match_part	21846	22053	811	-	.	ID=scaffold354|size221626:hsp:67968:3.12.0.0;Parent=scaffold354|size221626:hit:33890:3.12.0.0;Target=jgi|Fracy1|187315|e_gw1.7.819.1 395 465 +;Gap=M208
scaffold354|size221626	protein2genome	match_part	21644	21762	811	-	.	ID=scaffold354|size221626:hsp:67969:3.12.0.0;Parent=scaffold354|size221626:hit:33890:3.12.0.0;Target=jgi|Fracy1|187315|e_gw1.7.819.1 466 505 +;Gap=M119
scaffold354|size221626	protein2genome	protein_match	21393	23398	2311	-	.	ID=scaffold354|size221626:hit:33891:3.12.0.0;Name=jgi|Thaps3|22318|estExt_fgenesh1_pg.C_chr_40525;score=2311
scaffold354|size221626	protein2genome	match_part	22151	23398	2311	-	.	ID=scaffold354|size221626:hsp:67970:3.12.0.0;Parent=scaffold354|size221626:hit:33891:3.12.0.0;Target=jgi|Thaps3|22318|estExt_fgenesh1_pg.C_chr_40525 159 570 +;Gap=M1248
scaffold354|size221626	protein2genome	match_part	21846	22053	2311	-	.	ID=scaffold354|size221626:hsp:67971:3.12.0.0;Parent=scaffold354|size221626:hit:33891:3.12.0.0;Target=jgi|Thaps3|22318|estExt_fgenesh1_pg.C_chr_40525 571 639 +;Gap=M208
scaffold354|size221626	protein2genome	match_part	21630	21762	2311	-	.	ID=scaffold354|size221626:hsp:67972:3.12.0.0;Parent=scaffold354|size221626:hit:33891:3.12.0.0;Target=jgi|Thaps3|22318|estExt_fgenesh1_pg.C_chr_40525 640 683 +;Gap=M133
scaffold354|size221626	protein2genome	match_part	21393	21537	2311	-	.	ID=scaffold354|size221626:hsp:67973:3.12.0.0;Parent=scaffold354|size221626:hit:33891:3.12.0.0;Target=jgi|Thaps3|22318|estExt_fgenesh1_pg.C_chr_40525 684 732 +;Gap=M145
scaffold354|size221626	protein2genome	protein_match	25111	26505	1900	+	.	ID=scaffold354|size221626:hit:33892:3.12.0.0;Name=jgi|Thaps3|4576|fgenesh1_pg.C_chr_4000526;score=1900
scaffold354|size221626	protein2genome	match_part	25111	26505	1900	+	.	ID=scaffold354|size221626:hsp:67974:3.12.0.0;Parent=scaffold354|size221626:hit:33892:3.12.0.0;Target=jgi|Thaps3|4576|fgenesh1_pg.C_chr_4000526 84 547 +;Gap=M1395
scaffold354|size221626	protein2genome	protein_match	25303	26061	627	+	.	ID=scaffold354|size221626:hit:33893:3.12.0.0;Name=jgi|Fracy1|268811|estExt_fgenesh2_kg.C_50252;score=627
scaffold354|size221626	protein2genome	match_part	25303	25404	627	+	.	ID=scaffold354|size221626:hsp:67975:3.12.0.0;Parent=scaffold354|size221626:hit:33893:3.12.0.0;Target=jgi|Fracy1|268811|estExt_fgenesh2_kg.C_50252 1 34 +;Gap=M102
scaffold354|size221626	protein2genome	match_part	25435	26061	627	+	.	ID=scaffold354|size221626:hsp:67976:3.12.0.0;Parent=scaffold354|size221626:hit:33893:3.12.0.0;Target=jgi|Fracy1|268811|estExt_fgenesh2_kg.C_50252 35 244 +;Gap=M627
scaffold354|size221626	protein2genome	protein_match	25117	26475	1248	+	.	ID=scaffold354|size221626:hit:33894:3.12.0.0;Name=jgi|Phatr2|35587|fgenesh1_pg.C_chr_8000109;score=1248
scaffold354|size221626	protein2genome	match_part	25117	25404	1248	+	.	ID=scaffold354|size221626:hsp:67977:3.12.0.0;Parent=scaffold354|size221626:hit:33894:3.12.0.0;Target=jgi|Phatr2|35587|fgenesh1_pg.C_chr_8000109 118 213 +;Gap=M288
scaffold354|size221626	protein2genome	match_part	25435	25678	1248	+	.	ID=scaffold354|size221626:hsp:67978:3.12.0.0;Parent=scaffold354|size221626:hit:33894:3.12.0.0;Target=jgi|Phatr2|35587|fgenesh1_pg.C_chr_8000109 214 295 +;Gap=M244
scaffold354|size221626	protein2genome	match_part	25712	26475	1248	+	.	ID=scaffold354|size221626:hsp:67979:3.12.0.0;Parent=scaffold354|size221626:hit:33894:3.12.0.0;Target=jgi|Phatr2|35587|fgenesh1_pg.C_chr_8000109 296 550 +;Gap=M764
scaffold354|size221626	protein2genome	protein_match	69871	71650	1000	-	.	ID=scaffold354|size221626:hit:33895:3.12.0.0;Name=jgi|Thaps3|4573|fgenesh1_pg.C_chr_4000523;score=1000
scaffold354|size221626	protein2genome	match_part	70869	71650	1000	-	.	ID=scaffold354|size221626:hsp:67980:3.12.0.0;Parent=scaffold354|size221626:hit:33895:3.12.0.0;Target=jgi|Thaps3|4573|fgenesh1_pg.C_chr_4000523 197 462 +;Gap=M782
scaffold354|size221626	protein2genome	match_part	70545	70835	1000	-	.	ID=scaffold354|size221626:hsp:67981:3.12.0.0;Parent=scaffold354|size221626:hit:33895:3.12.0.0;Target=jgi|Thaps3|4573|fgenesh1_pg.C_chr_4000523 463 563 +;Gap=M291
scaffold354|size221626	protein2genome	match_part	70261	70457	1000	-	.	ID=scaffold354|size221626:hsp:67982:3.12.0.0;Parent=scaffold354|size221626:hit:33895:3.12.0.0;Target=jgi|Thaps3|4573|fgenesh1_pg.C_chr_4000523 564 635 +;Gap=M197
scaffold354|size221626	protein2genome	match_part	69871	70193	1000	-	.	ID=scaffold354|size221626:hsp:67983:3.12.0.0;Parent=scaffold354|size221626:hit:33895:3.12.0.0;Target=jgi|Thaps3|4573|fgenesh1_pg.C_chr_4000523 636 741 +;Gap=M323
scaffold354|size221626	protein2genome	protein_match	73183	74770	1247	+	.	ID=scaffold354|size221626:hit:33896:3.12.0.0;Name=jgi|Thaps3|22316|estExt_fgenesh1_pg.C_chr_40512;score=1247
scaffold354|size221626	protein2genome	match_part	73183	74770	1247	+	.	ID=scaffold354|size221626:hsp:67984:3.12.0.0;Parent=scaffold354|size221626:hit:33896:3.12.0.0;Target=jgi|Thaps3|22316|estExt_fgenesh1_pg.C_chr_40512 3 534 +;Gap=M1588
scaffold354|size221626	blastx	protein_match	91788	93473	1295	+	.	ID=scaffold354|size221626:hit:33897:3.12.0.0;Name=jgi|Thaps3|4565|fgenesh1_pg.C_chr_4000515;score=1295
scaffold354|size221626	blastx	match_part	91788	93473	1295	+	.	ID=scaffold354|size221626:hsp:67985:3.12.0.0;Parent=scaffold354|size221626:hit:33897:3.12.0.0;Target=jgi|Thaps3|4565|fgenesh1_pg.C_chr_4000515 24 607 +;Gap=M1686
scaffold354|size221626	blastx	protein_match	95574	96296	468	-	.	ID=scaffold354|size221626:hit:33898:3.12.0.0;Name=jgi|Phatr2|3120|gw1.1.357.1;score=468
scaffold354|size221626	blastx	match_part	95574	96296	468	-	.	ID=scaffold354|size221626:hsp:67986:3.12.0.0;Parent=scaffold354|size221626:hit:33898:3.12.0.0;Target=jgi|Phatr2|3120|gw1.1.357.1 1 240 +;Gap=M723
scaffold354|size221626	blastx	protein_match	95520	96320	936	-	.	ID=scaffold354|size221626:hit:33899:3.12.0.0;Name=jgi|Thaps3|33337|e_gw1.4.354.1;score=936
scaffold354|size221626	blastx	match_part	95520	96320	936	-	.	ID=scaffold354|size221626:hsp:67987:3.12.0.0;Parent=scaffold354|size221626:hit:33899:3.12.0.0;Target=jgi|Thaps3|33337|e_gw1.4.354.1 1 266 +;Gap=M801
scaffold354|size221626	blastx	protein_match	95535	96302	394	-	.	ID=scaffold354|size221626:hit:33900:3.12.0.0;Name=jgi|Phatr2|10848|e_gw1.4.186.1;score=394
scaffold354|size221626	blastx	match_part	95535	96302	394	-	.	ID=scaffold354|size221626:hsp:67988:3.12.0.0;Parent=scaffold354|size221626:hit:33900:3.12.0.0;Target=jgi|Phatr2|10848|e_gw1.4.186.1 7 261 +;Gap=M768
scaffold354|size221626	blastx	protein_match	94254	96179	133	-	.	ID=scaffold354|size221626:hit:33901:3.12.0.0;Name=jgi|Thaoce1|99039|rna9650;score=133
scaffold354|size221626	blastx	match_part	95526	96179	535	-	.	ID=scaffold354|size221626:hsp:67989:3.12.0.0;Parent=scaffold354|size221626:hit:33901:3.12.0.0;Target=jgi|Thaoce1|99039|rna9650 3 213 +;Gap=M654
scaffold354|size221626	blastx	match_part	95108	95443	355	-	.	ID=scaffold354|size221626:hsp:67990:3.12.0.0;Parent=scaffold354|size221626:hit:33901:3.12.0.0;Target=jgi|Thaoce1|99039|rna9650 216 330 +;Gap=M336
scaffold354|size221626	blastx	match_part	94254	94346	133	-	.	ID=scaffold354|size221626:hsp:67991:3.12.0.0;Parent=scaffold354|size221626:hit:33901:3.12.0.0;Target=jgi|Thaoce1|99039|rna9650 535 565 +;Gap=M93
scaffold354|size221626	blastx	protein_match	95574	96320	437	-	.	ID=scaffold354|size221626:hit:33902:3.12.0.0;Name=jgi|Thaps3|36223|e_gw1.9.96.1;score=437
scaffold354|size221626	blastx	match_part	95574	96320	437	-	.	ID=scaffold354|size221626:hsp:67992:3.12.0.0;Parent=scaffold354|size221626:hit:33902:3.12.0.0;Target=jgi|Thaps3|36223|e_gw1.9.96.1 4 247 +;Gap=M747
scaffold354|size221626	blastx	protein_match	96414	96698	245	-	.	ID=scaffold354|size221626:hit:33903:3.12.0.0;Name=jgi|Thaoce1|99040|rna9651;score=245
scaffold354|size221626	blastx	match_part	96414	96698	245	-	.	ID=scaffold354|size221626:hsp:67993:3.12.0.0;Parent=scaffold354|size221626:hit:33903:3.12.0.0;Target=jgi|Thaoce1|99040|rna9651 1 95 +;Gap=M285
scaffold354|size221626	blastx	protein_match	99488	101303	724	+	.	ID=scaffold354|size221626:hit:33904:3.12.0.0;Name=jgi|Thaoce1|102559|rna21790;score=724
scaffold354|size221626	blastx	match_part	99488	99979	407	+	.	ID=scaffold354|size221626:hsp:67994:3.12.0.0;Parent=scaffold354|size221626:hit:33904:3.12.0.0;Target=jgi|Thaoce1|102559|rna21790 64 240 +;Gap=M492
scaffold354|size221626	blastx	match_part	100056	101303	724	+	.	ID=scaffold354|size221626:hsp:67995:3.12.0.0;Parent=scaffold354|size221626:hit:33904:3.12.0.0;Target=jgi|Thaoce1|102559|rna21790 243 636 +;Gap=M1248
scaffold354|size221626	blastx	protein_match	99323	101324	1077	+	.	ID=scaffold354|size221626:hit:33905:3.12.0.0;Name=jgi|Thaps3|4567|fgenesh1_pg.C_chr_4000517;score=1077
scaffold354|size221626	blastx	match_part	99323	100012	632	+	.	ID=scaffold354|size221626:hsp:67996:3.12.0.0;Parent=scaffold354|size221626:hit:33905:3.12.0.0;Target=jgi|Thaps3|4567|fgenesh1_pg.C_chr_4000517 25 258 +;Gap=M690
scaffold354|size221626	blastx	match_part	100053	101324	1077	+	.	ID=scaffold354|size221626:hsp:67997:3.12.0.0;Parent=scaffold354|size221626:hit:33905:3.12.0.0;Target=jgi|Thaps3|4567|fgenesh1_pg.C_chr_4000517 249 646 +;Gap=M1272
scaffold354|size221626	protein2genome	protein_match	95574	96296	458	-	.	ID=scaffold354|size221626:hit:33906:3.12.0.0;Name=jgi|Phatr2|3120|gw1.1.357.1;score=458
scaffold354|size221626	protein2genome	match_part	95574	96296	458	-	.	ID=scaffold354|size221626:hsp:67998:3.12.0.0;Parent=scaffold354|size221626:hit:33906:3.12.0.0;Target=jgi|Phatr2|3120|gw1.1.357.1 1 240 +;Gap=M723
scaffold354|size221626	protein2genome	protein_match	95520	96320	910	-	.	ID=scaffold354|size221626:hit:33907:3.12.0.0;Name=jgi|Thaps3|33337|e_gw1.4.354.1;score=910
scaffold354|size221626	protein2genome	match_part	95520	96320	910	-	.	ID=scaffold354|size221626:hsp:67999:3.12.0.0;Parent=scaffold354|size221626:hit:33907:3.12.0.0;Target=jgi|Thaps3|33337|e_gw1.4.354.1 1 266 +;Gap=M801
scaffold354|size221626	protein2genome	protein_match	95571	96302	410	-	.	ID=scaffold354|size221626:hit:33908:3.12.0.0;Name=jgi|Phatr2|10848|e_gw1.4.186.1;score=410
scaffold354|size221626	protein2genome	match_part	95571	96302	410	-	.	ID=scaffold354|size221626:hsp:68000:3.12.0.0;Parent=scaffold354|size221626:hit:33908:3.12.0.0;Target=jgi|Phatr2|10848|e_gw1.4.186.1 7 250 +;Gap=M732
scaffold354|size221626	protein2genome	protein_match	93874	96098	2082	-	.	ID=scaffold354|size221626:hit:33909:3.12.0.0;Name=jgi|Thaoce1|99039|rna9650;score=2082
scaffold354|size221626	protein2genome	match_part	95526	96098	2082	-	.	ID=scaffold354|size221626:hsp:68001:3.12.0.0;Parent=scaffold354|size221626:hit:33909:3.12.0.0;Target=jgi|Thaoce1|99039|rna9650 23 213 +;Gap=M573
scaffold354|size221626	protein2genome	match_part	94787	95449	2082	-	.	ID=scaffold354|size221626:hsp:68002:3.12.0.0;Parent=scaffold354|size221626:hit:33909:3.12.0.0;Target=jgi|Thaoce1|99039|rna9650 214 436 +;Gap=M663
scaffold354|size221626	protein2genome	match_part	94417	94716	2082	-	.	ID=scaffold354|size221626:hsp:68003:3.12.0.0;Parent=scaffold354|size221626:hit:33909:3.12.0.0;Target=jgi|Thaoce1|99039|rna9650 437 536 +;Gap=M300
scaffold354|size221626	protein2genome	match_part	94272	94340	2082	-	.	ID=scaffold354|size221626:hsp:68004:3.12.0.0;Parent=scaffold354|size221626:hit:33909:3.12.0.0;Target=jgi|Thaoce1|99039|rna9650 537 559 +;Gap=M69
scaffold354|size221626	protein2genome	match_part	93874	94167	2082	-	.	ID=scaffold354|size221626:hsp:68005:3.12.0.0;Parent=scaffold354|size221626:hit:33909:3.12.0.0;Target=jgi|Thaoce1|99039|rna9650 560 659 +;Gap=M294
scaffold354|size221626	protein2genome	protein_match	95796	96320	360	-	.	ID=scaffold354|size221626:hit:33910:3.12.0.0;Name=jgi|Thaps3|36223|e_gw1.9.96.1;score=360
scaffold354|size221626	protein2genome	match_part	95796	96320	360	-	.	ID=scaffold354|size221626:hsp:68006:3.12.0.0;Parent=scaffold354|size221626:hit:33910:3.12.0.0;Target=jgi|Thaps3|36223|e_gw1.9.96.1 4 179 +;Gap=M525
scaffold354|size221626	protein2genome	protein_match	96414	96698	251	-	.	ID=scaffold354|size221626:hit:33911:3.12.0.0;Name=jgi|Thaoce1|99040|rna9651;score=251
scaffold354|size221626	protein2genome	match_part	96414	96698	251	-	.	ID=scaffold354|size221626:hsp:68007:3.12.0.0;Parent=scaffold354|size221626:hit:33911:3.12.0.0;Target=jgi|Thaoce1|99040|rna9651 1 95 +;Gap=M285
scaffold354|size221626	protein2genome	protein_match	99323	100553	1110	+	.	ID=scaffold354|size221626:hit:33912:3.12.0.0;Name=jgi|Thaps3|4567|fgenesh1_pg.C_chr_4000517;score=1110
scaffold354|size221626	protein2genome	match_part	99323	99982	1110	+	.	ID=scaffold354|size221626:hsp:68008:3.12.0.0;Parent=scaffold354|size221626:hit:33912:3.12.0.0;Target=jgi|Thaps3|4567|fgenesh1_pg.C_chr_4000517 25 248 +;Gap=M660
scaffold354|size221626	protein2genome	match_part	100053	100553	1110	+	.	ID=scaffold354|size221626:hsp:68009:3.12.0.0;Parent=scaffold354|size221626:hit:33912:3.12.0.0;Target=jgi|Thaps3|4567|fgenesh1_pg.C_chr_4000517 249 413 +;Gap=M501
scaffold354|size221626	blastn	expressed_sequence_match	11583	11938	314	+	.	ID=scaffold354|size221626:hit:33913:3.12.0.0;Name=TRINITY_DN27553_c0_g1_i1;score=314
scaffold354|size221626	blastn	match_part	11583	11938	314	+	.	ID=scaffold354|size221626:hsp:68010:3.12.0.0;Parent=scaffold354|size221626:hit:33913:3.12.0.0;Target=TRINITY_DN27553_c0_g1_i1 1 356 +;Gap=M356
scaffold354|size221626	blastn	expressed_sequence_match	9371	12286	53	-	.	ID=scaffold354|size221626:hit:33914:3.12.0.0;Name=TRINITY_DN9511_c0_g1_i1;score=53
scaffold354|size221626	blastn	match_part	12234	12286	53	-	.	ID=scaffold354|size221626:hsp:68011:3.12.0.0;Parent=scaffold354|size221626:hit:33914:3.12.0.0;Target=TRINITY_DN9511_c0_g1_i1 1 53 +;Gap=M53
scaffold354|size221626	blastn	match_part	11325	12144	755	-	.	ID=scaffold354|size221626:hsp:68012:3.12.0.0;Parent=scaffold354|size221626:hit:33914:3.12.0.0;Target=TRINITY_DN9511_c0_g1_i1 52 867 +;Gap=M820
scaffold354|size221626	blastn	match_part	9867	11317	1355	-	.	ID=scaffold354|size221626:hsp:68013:3.12.0.0;Parent=scaffold354|size221626:hit:33914:3.12.0.0;Target=TRINITY_DN9511_c0_g1_i1 884 2339 +;Gap=M1451
scaffold354|size221626	blastn	match_part	9371	9787	417	-	.	ID=scaffold354|size221626:hsp:68014:3.12.0.0;Parent=scaffold354|size221626:hit:33914:3.12.0.0;Target=TRINITY_DN9511_c0_g1_i1 2336 2752 +;Gap=M417
scaffold354|size221626	blastn	expressed_sequence_match	9414	12092	2100	-	.	ID=scaffold354|size221626:hit:33915:3.12.0.0;Name=TRINITY_DN17527_c0_g1_i1;score=2100
scaffold354|size221626	blastn	match_part	9867	12092	2100	-	.	ID=scaffold354|size221626:hsp:68015:3.12.0.0;Parent=scaffold354|size221626:hit:33915:3.12.0.0;Target=TRINITY_DN17527_c0_g1_i1 1 2231 +;Gap=M2226
scaffold354|size221626	blastn	match_part	9414	9787	308	-	.	ID=scaffold354|size221626:hsp:68016:3.12.0.0;Parent=scaffold354|size221626:hit:33915:3.12.0.0;Target=TRINITY_DN17527_c0_g1_i1 2228 2601 +;Gap=M374
scaffold354|size221626	blastn	expressed_sequence_match	8114	9371	562	+	.	ID=scaffold354|size221626:hit:33916:3.12.0.0;Name=TRINITY_DN15610_c0_g1_i1;score=562
scaffold354|size221626	blastn	match_part	8114	8733	562	+	.	ID=scaffold354|size221626:hsp:68017:3.12.0.0;Parent=scaffold354|size221626:hit:33916:3.12.0.0;Target=TRINITY_DN15610_c0_g1_i1 1 621 +;Gap=M620
scaffold354|size221626	blastn	match_part	8821	9371	539	+	.	ID=scaffold354|size221626:hsp:68018:3.12.0.0;Parent=scaffold354|size221626:hit:33916:3.12.0.0;Target=TRINITY_DN15610_c0_g1_i1 618 1168 +;Gap=M551
scaffold354|size221626	blastn	expressed_sequence_match	9619	12092	2294	-	.	ID=scaffold354|size221626:hit:33917:3.12.0.0;Name=TRINITY_DN17527_c0_g1_i2;score=2294
scaffold354|size221626	blastn	match_part	9619	12092	2294	-	.	ID=scaffold354|size221626:hsp:68019:3.12.0.0;Parent=scaffold354|size221626:hit:33917:3.12.0.0;Target=TRINITY_DN17527_c0_g1_i2 1 2479 +;Gap=M2474
scaffold354|size221626	blastn	expressed_sequence_match	8682	9371	646	+	.	ID=scaffold354|size221626:hit:33918:3.12.0.0;Name=TRINITY_DN15610_c0_g1_i2;score=646
scaffold354|size221626	blastn	match_part	8682	9371	646	+	.	ID=scaffold354|size221626:hsp:68020:3.12.0.0;Parent=scaffold354|size221626:hit:33918:3.12.0.0;Target=TRINITY_DN15610_c0_g1_i2 1 693 +;Gap=M690
scaffold354|size221626	blastn	expressed_sequence_match	12436	14336	694	-	.	ID=scaffold354|size221626:hit:33919:3.12.0.0;Name=TRINITY_DN7299_c0_g1_i2;score=694
scaffold354|size221626	blastn	match_part	13637	14336	694	-	.	ID=scaffold354|size221626:hsp:68021:3.12.0.0;Parent=scaffold354|size221626:hit:33919:3.12.0.0;Target=TRINITY_DN7299_c0_g1_i2 1 700 +;Gap=M700
scaffold354|size221626	blastn	match_part	13499	13572	74	-	.	ID=scaffold354|size221626:hsp:68022:3.12.0.0;Parent=scaffold354|size221626:hit:33919:3.12.0.0;Target=TRINITY_DN7299_c0_g1_i2 699 772 +;Gap=M74
scaffold354|size221626	blastn	match_part	12493	13412	583	-	.	ID=scaffold354|size221626:hsp:68023:3.12.0.0;Parent=scaffold354|size221626:hit:33919:3.12.0.0;Target=TRINITY_DN7299_c0_g1_i2 771 1697 +;Gap=M920
scaffold354|size221626	blastn	match_part	12436	12467	32	-	.	ID=scaffold354|size221626:hsp:68024:3.12.0.0;Parent=scaffold354|size221626:hit:33919:3.12.0.0;Target=TRINITY_DN7299_c0_g1_i2 1722 1753 +;Gap=M32
scaffold354|size221626	blastn	expressed_sequence_match	12436	14544	32	+	.	ID=scaffold354|size221626:hit:33920:3.12.0.0;Name=TRINITY_DN14747_c0_g1_i1;score=32
scaffold354|size221626	blastn	match_part	12436	12467	32	+	.	ID=scaffold354|size221626:hsp:68025:3.12.0.0;Parent=scaffold354|size221626:hit:33920:3.12.0.0;Target=TRINITY_DN14747_c0_g1_i1 141 172 +;Gap=M32
scaffold354|size221626	blastn	match_part	12493	12964	140	+	.	ID=scaffold354|size221626:hsp:68026:3.12.0.0;Parent=scaffold354|size221626:hit:33920:3.12.0.0;Target=TRINITY_DN14747_c0_g1_i1 197 676 +;Gap=M472
scaffold354|size221626	blastn	match_part	13025	13412	371	+	.	ID=scaffold354|size221626:hsp:68027:3.12.0.0;Parent=scaffold354|size221626:hit:33920:3.12.0.0;Target=TRINITY_DN14747_c0_g1_i1 717 1103 +;Gap=M388
scaffold354|size221626	blastn	match_part	13499	13572	74	+	.	ID=scaffold354|size221626:hsp:68028:3.12.0.0;Parent=scaffold354|size221626:hit:33920:3.12.0.0;Target=TRINITY_DN14747_c0_g1_i1 1102 1175 +;Gap=M74
scaffold354|size221626	blastn	match_part	13637	14544	836	+	.	ID=scaffold354|size221626:hsp:68029:3.12.0.0;Parent=scaffold354|size221626:hit:33920:3.12.0.0;Target=TRINITY_DN14747_c0_g1_i1 1174 2081 +;Gap=M908
scaffold354|size221626	blastn	expressed_sequence_match	12436	14544	32	+	.	ID=scaffold354|size221626:hit:33921:3.12.0.0;Name=TRINITY_DN14747_c0_g1_i2;score=32
scaffold354|size221626	blastn	match_part	12436	12467	32	+	.	ID=scaffold354|size221626:hsp:68030:3.12.0.0;Parent=scaffold354|size221626:hit:33921:3.12.0.0;Target=TRINITY_DN14747_c0_g1_i2 141 172 +;Gap=M32
scaffold354|size221626	blastn	match_part	12493	13412	754	+	.	ID=scaffold354|size221626:hsp:68031:3.12.0.0;Parent=scaffold354|size221626:hit:33921:3.12.0.0;Target=TRINITY_DN14747_c0_g1_i2 197 1114 +;Gap=M920
scaffold354|size221626	blastn	match_part	13499	13572	74	+	.	ID=scaffold354|size221626:hsp:68032:3.12.0.0;Parent=scaffold354|size221626:hit:33921:3.12.0.0;Target=TRINITY_DN14747_c0_g1_i2 1113 1186 +;Gap=M74
scaffold354|size221626	blastn	match_part	13637	14544	836	+	.	ID=scaffold354|size221626:hsp:68033:3.12.0.0;Parent=scaffold354|size221626:hit:33921:3.12.0.0;Target=TRINITY_DN14747_c0_g1_i2 1185 2092 +;Gap=M908
scaffold354|size221626	blastn	expressed_sequence_match	12436	14544	32	+	.	ID=scaffold354|size221626:hit:33922:3.12.0.0;Name=TRINITY_DN14747_c0_g1_i3;score=32
scaffold354|size221626	blastn	match_part	12436	12467	32	+	.	ID=scaffold354|size221626:hsp:68034:3.12.0.0;Parent=scaffold354|size221626:hit:33922:3.12.0.0;Target=TRINITY_DN14747_c0_g1_i3 141 172 +;Gap=M32
scaffold354|size221626	blastn	match_part	12493	12964	140	+	.	ID=scaffold354|size221626:hsp:68035:3.12.0.0;Parent=scaffold354|size221626:hit:33922:3.12.0.0;Target=TRINITY_DN14747_c0_g1_i3 197 676 +;Gap=M472
scaffold354|size221626	blastn	match_part	13025	13572	531	+	.	ID=scaffold354|size221626:hsp:68036:3.12.0.0;Parent=scaffold354|size221626:hit:33922:3.12.0.0;Target=TRINITY_DN14747_c0_g1_i3 717 1263 +;Gap=M548
scaffold354|size221626	blastn	match_part	13637	14544	836	+	.	ID=scaffold354|size221626:hsp:68037:3.12.0.0;Parent=scaffold354|size221626:hit:33922:3.12.0.0;Target=TRINITY_DN14747_c0_g1_i3 1262 2169 +;Gap=M908
scaffold354|size221626	blastn	expressed_sequence_match	12436	14336	694	-	.	ID=scaffold354|size221626:hit:33923:3.12.0.0;Name=TRINITY_DN7299_c0_g1_i1;score=694
scaffold354|size221626	blastn	match_part	13637	14336	694	-	.	ID=scaffold354|size221626:hsp:68038:3.12.0.0;Parent=scaffold354|size221626:hit:33923:3.12.0.0;Target=TRINITY_DN7299_c0_g1_i1 1 700 +;Gap=M700
scaffold354|size221626	blastn	match_part	13499	13572	74	-	.	ID=scaffold354|size221626:hsp:68039:3.12.0.0;Parent=scaffold354|size221626:hit:33923:3.12.0.0;Target=TRINITY_DN7299_c0_g1_i1 699 772 +;Gap=M74
scaffold354|size221626	blastn	match_part	13025	13412	371	-	.	ID=scaffold354|size221626:hsp:68040:3.12.0.0;Parent=scaffold354|size221626:hit:33923:3.12.0.0;Target=TRINITY_DN7299_c0_g1_i1 771 1157 +;Gap=M388
scaffold354|size221626	blastn	match_part	12493	12964	140	-	.	ID=scaffold354|size221626:hsp:68041:3.12.0.0;Parent=scaffold354|size221626:hit:33923:3.12.0.0;Target=TRINITY_DN7299_c0_g1_i1 1198 1677 +;Gap=M472
scaffold354|size221626	blastn	match_part	12436	12467	32	-	.	ID=scaffold354|size221626:hsp:68042:3.12.0.0;Parent=scaffold354|size221626:hit:33923:3.12.0.0;Target=TRINITY_DN7299_c0_g1_i1 1702 1733 +;Gap=M32
scaffold354|size221626	blastn	expressed_sequence_match	19250	21218	1790	+	.	ID=scaffold354|size221626:hit:33924:3.12.0.0;Name=TRINITY_DN9641_c0_g1_i3;score=1790
scaffold354|size221626	blastn	match_part	19250	21218	1790	+	.	ID=scaffold354|size221626:hsp:68043:3.12.0.0;Parent=scaffold354|size221626:hit:33924:3.12.0.0;Target=TRINITY_DN9641_c0_g1_i3 33 2000 +;Gap=M1969
scaffold354|size221626	blastn	expressed_sequence_match	20728	24349	2057	-	.	ID=scaffold354|size221626:hit:33925:3.12.0.0;Name=TRINITY_DN17177_c1_g1_i1;score=2057
scaffold354|size221626	blastn	match_part	22151	24349	2057	-	.	ID=scaffold354|size221626:hsp:68044:3.12.0.0;Parent=scaffold354|size221626:hit:33925:3.12.0.0;Target=TRINITY_DN17177_c1_g1_i1 1 2194 +;Gap=M2199
scaffold354|size221626	blastn	match_part	21846	22053	208	-	.	ID=scaffold354|size221626:hsp:68045:3.12.0.0;Parent=scaffold354|size221626:hit:33925:3.12.0.0;Target=TRINITY_DN17177_c1_g1_i1 2195 2402 +;Gap=M208
scaffold354|size221626	blastn	match_part	21402	21763	362	-	.	ID=scaffold354|size221626:hsp:68046:3.12.0.0;Parent=scaffold354|size221626:hit:33925:3.12.0.0;Target=TRINITY_DN17177_c1_g1_i1 2402 2763 +;Gap=M362
scaffold354|size221626	blastn	match_part	21196	21322	127	-	.	ID=scaffold354|size221626:hsp:68047:3.12.0.0;Parent=scaffold354|size221626:hit:33925:3.12.0.0;Target=TRINITY_DN17177_c1_g1_i1 2762 2888 +;Gap=M127
scaffold354|size221626	blastn	match_part	20728	21113	356	-	.	ID=scaffold354|size221626:hsp:68048:3.12.0.0;Parent=scaffold354|size221626:hit:33925:3.12.0.0;Target=TRINITY_DN17177_c1_g1_i1 2885 3270 +;Gap=M386
scaffold354|size221626	blastn	expressed_sequence_match	23656	24369	598	-	.	ID=scaffold354|size221626:hit:33926:3.12.0.0;Name=TRINITY_DN6875_c0_g1_i1;score=598
scaffold354|size221626	blastn	match_part	23656	24369	598	-	.	ID=scaffold354|size221626:hsp:68049:3.12.0.0;Parent=scaffold354|size221626:hit:33926:3.12.0.0;Target=TRINITY_DN6875_c0_g1_i1 1 706 +;Gap=M714
scaffold354|size221626	blastn	expressed_sequence_match	22074	24302	39	-	.	ID=scaffold354|size221626:hit:33927:3.12.0.0;Name=TRINITY_DN17177_c1_g1_i2;score=39
scaffold354|size221626	blastn	match_part	24253	24302	39	-	.	ID=scaffold354|size221626:hsp:68050:3.12.0.0;Parent=scaffold354|size221626:hit:33927:3.12.0.0;Target=TRINITY_DN17177_c1_g1_i2 7 55 +;Gap=M50
scaffold354|size221626	blastn	match_part	23407	24242	740	-	.	ID=scaffold354|size221626:hsp:68051:3.12.0.0;Parent=scaffold354|size221626:hit:33927:3.12.0.0;Target=TRINITY_DN17177_c1_g1_i2 56 891 +;Gap=M836
scaffold354|size221626	blastn	match_part	22952	23404	403	-	.	ID=scaffold354|size221626:hsp:68052:3.12.0.0;Parent=scaffold354|size221626:hit:33927:3.12.0.0;Target=TRINITY_DN17177_c1_g1_i2 909 1364 +;Gap=M453
scaffold354|size221626	blastn	match_part	22074	22928	819	-	.	ID=scaffold354|size221626:hsp:68053:3.12.0.0;Parent=scaffold354|size221626:hit:33927:3.12.0.0;Target=TRINITY_DN17177_c1_g1_i2 1376 2230 +;Gap=M855
scaffold354|size221626	blastn	expressed_sequence_match	23656	24369	106	-	.	ID=scaffold354|size221626:hit:33928:3.12.0.0;Name=TRINITY_DN6875_c0_g1_i2;score=106
scaffold354|size221626	blastn	match_part	24253	24369	106	-	.	ID=scaffold354|size221626:hsp:68054:3.12.0.0;Parent=scaffold354|size221626:hit:33928:3.12.0.0;Target=TRINITY_DN6875_c0_g1_i2 1 116 +;Gap=M117
scaffold354|size221626	blastn	match_part	23656	24242	515	-	.	ID=scaffold354|size221626:hsp:68055:3.12.0.0;Parent=scaffold354|size221626:hit:33928:3.12.0.0;Target=TRINITY_DN6875_c0_g1_i2 117 703 +;Gap=M587
scaffold354|size221626	blastn	expressed_sequence_match	21630	21855	220	-	.	ID=scaffold354|size221626:hit:33929:3.12.0.0;Name=TRINITY_DN17177_c1_g1_i3;score=220
scaffold354|size221626	blastn	match_part	21630	21855	220	-	.	ID=scaffold354|size221626:hsp:68056:3.12.0.0;Parent=scaffold354|size221626:hit:33929:3.12.0.0;Target=TRINITY_DN17177_c1_g1_i3 1 226 +;Gap=M226
scaffold354|size221626	blastn	expressed_sequence_match	20728	24349	803	-	.	ID=scaffold354|size221626:hit:33930:3.12.0.0;Name=TRINITY_DN17177_c1_g1_i4;score=803
scaffold354|size221626	blastn	match_part	23407	24349	803	-	.	ID=scaffold354|size221626:hsp:68057:3.12.0.0;Parent=scaffold354|size221626:hit:33930:3.12.0.0;Target=TRINITY_DN17177_c1_g1_i4 1 935 +;Gap=M943
scaffold354|size221626	blastn	match_part	22952	23404	403	-	.	ID=scaffold354|size221626:hsp:68058:3.12.0.0;Parent=scaffold354|size221626:hit:33930:3.12.0.0;Target=TRINITY_DN17177_c1_g1_i4 953 1408 +;Gap=M453
scaffold354|size221626	blastn	match_part	22151	22928	754	-	.	ID=scaffold354|size221626:hsp:68059:3.12.0.0;Parent=scaffold354|size221626:hit:33930:3.12.0.0;Target=TRINITY_DN17177_c1_g1_i4 1420 2197 +;Gap=M778
scaffold354|size221626	blastn	match_part	21846	22053	208	-	.	ID=scaffold354|size221626:hsp:68060:3.12.0.0;Parent=scaffold354|size221626:hit:33930:3.12.0.0;Target=TRINITY_DN17177_c1_g1_i4 2198 2405 +;Gap=M208
scaffold354|size221626	blastn	match_part	21630	21763	134	-	.	ID=scaffold354|size221626:hsp:68061:3.12.0.0;Parent=scaffold354|size221626:hit:33930:3.12.0.0;Target=TRINITY_DN17177_c1_g1_i4 2405 2538 +;Gap=M134
scaffold354|size221626	blastn	match_part	21402	21537	136	-	.	ID=scaffold354|size221626:hsp:68062:3.12.0.0;Parent=scaffold354|size221626:hit:33930:3.12.0.0;Target=TRINITY_DN17177_c1_g1_i4 2539 2674 +;Gap=M136
scaffold354|size221626	blastn	match_part	21196	21322	127	-	.	ID=scaffold354|size221626:hsp:68063:3.12.0.0;Parent=scaffold354|size221626:hit:33930:3.12.0.0;Target=TRINITY_DN17177_c1_g1_i4 2673 2799 +;Gap=M127
scaffold354|size221626	blastn	match_part	20728	21113	374	-	.	ID=scaffold354|size221626:hsp:68064:3.12.0.0;Parent=scaffold354|size221626:hit:33930:3.12.0.0;Target=TRINITY_DN17177_c1_g1_i4 2796 3181 +;Gap=M386
scaffold354|size221626	blastn	expressed_sequence_match	20728	24349	803	-	.	ID=scaffold354|size221626:hit:33931:3.12.0.0;Name=TRINITY_DN17177_c1_g1_i6;score=803
scaffold354|size221626	blastn	match_part	23407	24349	803	-	.	ID=scaffold354|size221626:hsp:68065:3.12.0.0;Parent=scaffold354|size221626:hit:33931:3.12.0.0;Target=TRINITY_DN17177_c1_g1_i6 1 935 +;Gap=M943
scaffold354|size221626	blastn	match_part	22952	23404	403	-	.	ID=scaffold354|size221626:hsp:68066:3.12.0.0;Parent=scaffold354|size221626:hit:33931:3.12.0.0;Target=TRINITY_DN17177_c1_g1_i6 953 1408 +;Gap=M453
scaffold354|size221626	blastn	match_part	22151	22928	754	-	.	ID=scaffold354|size221626:hsp:68067:3.12.0.0;Parent=scaffold354|size221626:hit:33931:3.12.0.0;Target=TRINITY_DN17177_c1_g1_i6 1420 2197 +;Gap=M778
scaffold354|size221626	blastn	match_part	21846	22053	208	-	.	ID=scaffold354|size221626:hsp:68068:3.12.0.0;Parent=scaffold354|size221626:hit:33931:3.12.0.0;Target=TRINITY_DN17177_c1_g1_i6 2198 2405 +;Gap=M208
scaffold354|size221626	blastn	match_part	21402	21763	362	-	.	ID=scaffold354|size221626:hsp:68069:3.12.0.0;Parent=scaffold354|size221626:hit:33931:3.12.0.0;Target=TRINITY_DN17177_c1_g1_i6 2405 2766 +;Gap=M362
scaffold354|size221626	blastn	match_part	21196	21322	127	-	.	ID=scaffold354|size221626:hsp:68070:3.12.0.0;Parent=scaffold354|size221626:hit:33931:3.12.0.0;Target=TRINITY_DN17177_c1_g1_i6 2765 2891 +;Gap=M127
scaffold354|size221626	blastn	match_part	20728	21113	374	-	.	ID=scaffold354|size221626:hsp:68071:3.12.0.0;Parent=scaffold354|size221626:hit:33931:3.12.0.0;Target=TRINITY_DN17177_c1_g1_i6 2888 3273 +;Gap=M386
scaffold354|size221626	blastn	expressed_sequence_match	19250	23798	1679	+	.	ID=scaffold354|size221626:hit:33932:3.12.0.0;Name=TRINITY_DN9641_c0_g1_i1;score=1679
scaffold354|size221626	blastn	match_part	19250	21113	1679	+	.	ID=scaffold354|size221626:hsp:68072:3.12.0.0;Parent=scaffold354|size221626:hit:33932:3.12.0.0;Target=TRINITY_DN9641_c0_g1_i1 33 1895 +;Gap=M1864
scaffold354|size221626	blastn	match_part	21196	21322	127	+	.	ID=scaffold354|size221626:hsp:68073:3.12.0.0;Parent=scaffold354|size221626:hit:33932:3.12.0.0;Target=TRINITY_DN9641_c0_g1_i1 1892 2018 +;Gap=M127
scaffold354|size221626	blastn	match_part	21402	21537	136	+	.	ID=scaffold354|size221626:hsp:68074:3.12.0.0;Parent=scaffold354|size221626:hit:33932:3.12.0.0;Target=TRINITY_DN9641_c0_g1_i1 2017 2152 +;Gap=M136
scaffold354|size221626	blastn	match_part	21630	21763	134	+	.	ID=scaffold354|size221626:hsp:68075:3.12.0.0;Parent=scaffold354|size221626:hit:33932:3.12.0.0;Target=TRINITY_DN9641_c0_g1_i1 2153 2286 +;Gap=M134
scaffold354|size221626	blastn	match_part	21846	22053	208	+	.	ID=scaffold354|size221626:hsp:68076:3.12.0.0;Parent=scaffold354|size221626:hit:33932:3.12.0.0;Target=TRINITY_DN9641_c0_g1_i1 2286 2493 +;Gap=M208
scaffold354|size221626	blastn	match_part	22151	23798	1580	+	.	ID=scaffold354|size221626:hsp:68077:3.12.0.0;Parent=scaffold354|size221626:hit:33932:3.12.0.0;Target=TRINITY_DN9641_c0_g1_i1 2494 4144 +;Gap=M1648
scaffold354|size221626	blastn	expressed_sequence_match	20996	24302	39	-	.	ID=scaffold354|size221626:hit:33933:3.12.0.0;Name=TRINITY_DN17177_c1_g1_i7;score=39
scaffold354|size221626	blastn	match_part	24253	24302	39	-	.	ID=scaffold354|size221626:hsp:68078:3.12.0.0;Parent=scaffold354|size221626:hit:33933:3.12.0.0;Target=TRINITY_DN17177_c1_g1_i7 7 55 +;Gap=M50
scaffold354|size221626	blastn	match_part	23407	24242	740	-	.	ID=scaffold354|size221626:hsp:68079:3.12.0.0;Parent=scaffold354|size221626:hit:33933:3.12.0.0;Target=TRINITY_DN17177_c1_g1_i7 56 891 +;Gap=M836
scaffold354|size221626	blastn	match_part	22952	23404	403	-	.	ID=scaffold354|size221626:hsp:68080:3.12.0.0;Parent=scaffold354|size221626:hit:33933:3.12.0.0;Target=TRINITY_DN17177_c1_g1_i7 909 1364 +;Gap=M453
scaffold354|size221626	blastn	match_part	22151	22928	754	-	.	ID=scaffold354|size221626:hsp:68081:3.12.0.0;Parent=scaffold354|size221626:hit:33933:3.12.0.0;Target=TRINITY_DN17177_c1_g1_i7 1376 2153 +;Gap=M778
scaffold354|size221626	blastn	match_part	21846	22053	208	-	.	ID=scaffold354|size221626:hsp:68082:3.12.0.0;Parent=scaffold354|size221626:hit:33933:3.12.0.0;Target=TRINITY_DN17177_c1_g1_i7 2154 2361 +;Gap=M208
scaffold354|size221626	blastn	match_part	21630	21763	134	-	.	ID=scaffold354|size221626:hsp:68083:3.12.0.0;Parent=scaffold354|size221626:hit:33933:3.12.0.0;Target=TRINITY_DN17177_c1_g1_i7 2361 2494 +;Gap=M134
scaffold354|size221626	blastn	match_part	21402	21537	136	-	.	ID=scaffold354|size221626:hsp:68084:3.12.0.0;Parent=scaffold354|size221626:hit:33933:3.12.0.0;Target=TRINITY_DN17177_c1_g1_i7 2495 2630 +;Gap=M136
scaffold354|size221626	blastn	match_part	20996	21322	327	-	.	ID=scaffold354|size221626:hsp:68085:3.12.0.0;Parent=scaffold354|size221626:hit:33933:3.12.0.0;Target=TRINITY_DN17177_c1_g1_i7 2629 2955 +;Gap=M327
scaffold354|size221626	blastn	expressed_sequence_match	20738	21218	445	+	.	ID=scaffold354|size221626:hit:33934:3.12.0.0;Name=TRINITY_DN9641_c0_g1_i2;score=445
scaffold354|size221626	blastn	match_part	20738	21218	445	+	.	ID=scaffold354|size221626:hsp:68086:3.12.0.0;Parent=scaffold354|size221626:hit:33934:3.12.0.0;Target=TRINITY_DN9641_c0_g1_i2 1 481 +;Gap=M481
scaffold354|size221626	blastn	expressed_sequence_match	28922	30719	491	-	.	ID=scaffold354|size221626:hit:33935:3.12.0.0;Name=TRINITY_DN9688_c0_g1_i5;score=491
scaffold354|size221626	blastn	match_part	30127	30719	491	-	.	ID=scaffold354|size221626:hsp:68087:3.12.0.0;Parent=scaffold354|size221626:hit:33935:3.12.0.0;Target=TRINITY_DN9688_c0_g1_i5 264 856 +;Gap=M593
scaffold354|size221626	blastn	match_part	28922	30043	836	-	.	ID=scaffold354|size221626:hsp:68088:3.12.0.0;Parent=scaffold354|size221626:hit:33935:3.12.0.0;Target=TRINITY_DN9688_c0_g1_i5 855 1977 +;Gap=M1122
scaffold354|size221626	blastn	expressed_sequence_match	26619	27079	311	-	.	ID=scaffold354|size221626:hit:33936:3.12.0.0;Name=TRINITY_DN15216_c0_g1_i5;score=311
scaffold354|size221626	blastn	match_part	26619	27079	311	-	.	ID=scaffold354|size221626:hsp:68089:3.12.0.0;Parent=scaffold354|size221626:hit:33936:3.12.0.0;Target=TRINITY_DN15216_c0_g1_i5 1 461 +;Gap=M461
scaffold354|size221626	blastn	expressed_sequence_match	29528	30722	584	-	.	ID=scaffold354|size221626:hit:33937:3.12.0.0;Name=TRINITY_DN9688_c0_g1_i6;score=584
scaffold354|size221626	blastn	match_part	30127	30722	584	-	.	ID=scaffold354|size221626:hsp:68090:3.12.0.0;Parent=scaffold354|size221626:hit:33937:3.12.0.0;Target=TRINITY_DN9688_c0_g1_i6 208 803 +;Gap=M596
scaffold354|size221626	blastn	match_part	29528	30043	498	-	.	ID=scaffold354|size221626:hsp:68091:3.12.0.0;Parent=scaffold354|size221626:hit:33937:3.12.0.0;Target=TRINITY_DN9688_c0_g1_i6 802 1317 +;Gap=M516
scaffold354|size221626	blastn	expressed_sequence_match	27993	30722	590	-	.	ID=scaffold354|size221626:hit:33938:3.12.0.0;Name=TRINITY_DN17600_c0_g1_i2;score=590
scaffold354|size221626	blastn	match_part	30127	30722	590	-	.	ID=scaffold354|size221626:hsp:68092:3.12.0.0;Parent=scaffold354|size221626:hit:33938:3.12.0.0;Target=TRINITY_DN17600_c0_g1_i2 122 717 +;Gap=M596
scaffold354|size221626	blastn	match_part	29050	30043	882	-	.	ID=scaffold354|size221626:hsp:68093:3.12.0.0;Parent=scaffold354|size221626:hit:33938:3.12.0.0;Target=TRINITY_DN17600_c0_g1_i2 716 1710 +;Gap=M994
scaffold354|size221626	blastn	match_part	28116	29046	796	-	.	ID=scaffold354|size221626:hsp:68094:3.12.0.0;Parent=scaffold354|size221626:hit:33938:3.12.0.0;Target=TRINITY_DN17600_c0_g1_i2 2156 3088 +;Gap=M931
scaffold354|size221626	blastn	match_part	27993	28080	37	-	.	ID=scaffold354|size221626:hsp:68095:3.12.0.0;Parent=scaffold354|size221626:hit:33938:3.12.0.0;Target=TRINITY_DN17600_c0_g1_i2 3114 3203 +;Gap=M88
scaffold354|size221626	blastn	expressed_sequence_match	28894	30719	1192	-	.	ID=scaffold354|size221626:hit:33939:3.12.0.0;Name=TRINITY_DN17600_c0_g1_i4;score=1192
scaffold354|size221626	blastn	match_part	28894	30719	1192	-	.	ID=scaffold354|size221626:hsp:68096:3.12.0.0;Parent=scaffold354|size221626:hit:33939:3.12.0.0;Target=TRINITY_DN17600_c0_g1_i4 183 2009 +;Gap=M1826
scaffold354|size221626	blastn	expressed_sequence_match	26542	27044	503	-	.	ID=scaffold354|size221626:hit:33940:3.12.0.0;Name=TRINITY_DN6713_c0_g1_i1;score=503
scaffold354|size221626	blastn	match_part	26542	27044	503	-	.	ID=scaffold354|size221626:hsp:68097:3.12.0.0;Parent=scaffold354|size221626:hit:33940:3.12.0.0;Target=TRINITY_DN6713_c0_g1_i1 1 503 +;Gap=M503
scaffold354|size221626	blastn	expressed_sequence_match	27993	30719	275	-	.	ID=scaffold354|size221626:hit:33941:3.12.0.0;Name=TRINITY_DN17600_c0_g1_i5;score=275
scaffold354|size221626	blastn	match_part	30127	30719	275	-	.	ID=scaffold354|size221626:hsp:68098:3.12.0.0;Parent=scaffold354|size221626:hit:33941:3.12.0.0;Target=TRINITY_DN17600_c0_g1_i5 183 775 +;Gap=M593
scaffold354|size221626	blastn	match_part	29050	30043	690	-	.	ID=scaffold354|size221626:hsp:68099:3.12.0.0;Parent=scaffold354|size221626:hit:33941:3.12.0.0;Target=TRINITY_DN17600_c0_g1_i5 774 1768 +;Gap=M994
scaffold354|size221626	blastn	match_part	28116	29046	796	-	.	ID=scaffold354|size221626:hsp:68100:3.12.0.0;Parent=scaffold354|size221626:hit:33941:3.12.0.0;Target=TRINITY_DN17600_c0_g1_i5 2214 3146 +;Gap=M931
scaffold354|size221626	blastn	match_part	27993	28080	37	-	.	ID=scaffold354|size221626:hsp:68101:3.12.0.0;Parent=scaffold354|size221626:hit:33941:3.12.0.0;Target=TRINITY_DN17600_c0_g1_i5 3172 3261 +;Gap=M88
scaffold354|size221626	blastn	expressed_sequence_match	26542	28080	728	-	.	ID=scaffold354|size221626:hit:33942:3.12.0.0;Name=TRINITY_DN6713_c0_g1_i3;score=728
scaffold354|size221626	blastn	match_part	27074	28080	728	-	.	ID=scaffold354|size221626:hsp:68102:3.12.0.0;Parent=scaffold354|size221626:hit:33942:3.12.0.0;Target=TRINITY_DN6713_c0_g1_i3 6 1014 +;Gap=M1007
scaffold354|size221626	blastn	match_part	26542	26991	450	-	.	ID=scaffold354|size221626:hsp:68103:3.12.0.0;Parent=scaffold354|size221626:hit:33942:3.12.0.0;Target=TRINITY_DN6713_c0_g1_i3 1013 1462 +;Gap=M450
scaffold354|size221626	blastn	expressed_sequence_match	28894	30722	1495	-	.	ID=scaffold354|size221626:hit:33943:3.12.0.0;Name=TRINITY_DN17600_c0_g1_i6;score=1495
scaffold354|size221626	blastn	match_part	28894	30722	1495	-	.	ID=scaffold354|size221626:hsp:68104:3.12.0.0;Parent=scaffold354|size221626:hit:33943:3.12.0.0;Target=TRINITY_DN17600_c0_g1_i6 122 1951 +;Gap=M1829
scaffold354|size221626	blastn	expressed_sequence_match	26568	27079	512	-	.	ID=scaffold354|size221626:hit:33944:3.12.0.0;Name=TRINITY_DN15216_c0_g1_i1;score=512
scaffold354|size221626	blastn	match_part	26568	27079	512	-	.	ID=scaffold354|size221626:hsp:68105:3.12.0.0;Parent=scaffold354|size221626:hit:33944:3.12.0.0;Target=TRINITY_DN15216_c0_g1_i1 1 512 +;Gap=M512
scaffold354|size221626	blastn	expressed_sequence_match	28894	30722	590	-	.	ID=scaffold354|size221626:hit:33945:3.12.0.0;Name=TRINITY_DN17600_c0_g1_i7;score=590
scaffold354|size221626	blastn	match_part	30127	30722	590	-	.	ID=scaffold354|size221626:hsp:68106:3.12.0.0;Parent=scaffold354|size221626:hit:33945:3.12.0.0;Target=TRINITY_DN17600_c0_g1_i7 122 717 +;Gap=M596
scaffold354|size221626	blastn	match_part	28894	30043	1050	-	.	ID=scaffold354|size221626:hsp:68107:3.12.0.0;Parent=scaffold354|size221626:hit:33945:3.12.0.0;Target=TRINITY_DN17600_c0_g1_i7 716 1866 +;Gap=M1150
scaffold354|size221626	blastn	expressed_sequence_match	27218	28080	596	+	.	ID=scaffold354|size221626:hit:33946:3.12.0.0;Name=TRINITY_DN13533_c0_g1_i1;score=596
scaffold354|size221626	blastn	match_part	27218	28080	596	+	.	ID=scaffold354|size221626:hsp:68108:3.12.0.0;Parent=scaffold354|size221626:hit:33946:3.12.0.0;Target=TRINITY_DN13533_c0_g1_i1 1 865 +;Gap=M863
scaffold354|size221626	blastn	expressed_sequence_match	29528	30719	557	-	.	ID=scaffold354|size221626:hit:33947:3.12.0.0;Name=TRINITY_DN9688_c0_g1_i2;score=557
scaffold354|size221626	blastn	match_part	30127	30719	557	-	.	ID=scaffold354|size221626:hsp:68109:3.12.0.0;Parent=scaffold354|size221626:hit:33947:3.12.0.0;Target=TRINITY_DN9688_c0_g1_i2 264 856 +;Gap=M593
scaffold354|size221626	blastn	match_part	29528	30043	498	-	.	ID=scaffold354|size221626:hsp:68110:3.12.0.0;Parent=scaffold354|size221626:hit:33947:3.12.0.0;Target=TRINITY_DN9688_c0_g1_i2 855 1370 +;Gap=M516
scaffold354|size221626	blastn	expressed_sequence_match	27993	30719	1024	-	.	ID=scaffold354|size221626:hit:33948:3.12.0.0;Name=TRINITY_DN17600_c0_g1_i8;score=1024
scaffold354|size221626	blastn	match_part	29050	30719	1024	-	.	ID=scaffold354|size221626:hsp:68111:3.12.0.0;Parent=scaffold354|size221626:hit:33948:3.12.0.0;Target=TRINITY_DN17600_c0_g1_i8 183 1853 +;Gap=M1670
scaffold354|size221626	blastn	match_part	28116	29046	802	-	.	ID=scaffold354|size221626:hsp:68112:3.12.0.0;Parent=scaffold354|size221626:hit:33948:3.12.0.0;Target=TRINITY_DN17600_c0_g1_i8 2299 3231 +;Gap=M931
scaffold354|size221626	blastn	match_part	27993	28080	37	-	.	ID=scaffold354|size221626:hsp:68113:3.12.0.0;Parent=scaffold354|size221626:hit:33948:3.12.0.0;Target=TRINITY_DN17600_c0_g1_i8 3257 3346 +;Gap=M88
scaffold354|size221626	blastn	expressed_sequence_match	24553	26625	1959	+	.	ID=scaffold354|size221626:hit:33949:3.12.0.0;Name=TRINITY_DN7940_c0_g1_i1;score=1959
scaffold354|size221626	blastn	match_part	24553	26625	1959	+	.	ID=scaffold354|size221626:hsp:68114:3.12.0.0;Parent=scaffold354|size221626:hit:33949:3.12.0.0;Target=TRINITY_DN7940_c0_g1_i1 1 2073 +;Gap=M2073
scaffold354|size221626	blastn	expressed_sequence_match	28922	30659	239	-	.	ID=scaffold354|size221626:hit:33950:3.12.0.0;Name=TRINITY_DN9688_c0_g1_i3;score=239
scaffold354|size221626	blastn	match_part	30127	30659	239	-	.	ID=scaffold354|size221626:hsp:68115:3.12.0.0;Parent=scaffold354|size221626:hit:33950:3.12.0.0;Target=TRINITY_DN9688_c0_g1_i3 1 533 +;Gap=M533
scaffold354|size221626	blastn	match_part	28922	30043	836	-	.	ID=scaffold354|size221626:hsp:68116:3.12.0.0;Parent=scaffold354|size221626:hit:33950:3.12.0.0;Target=TRINITY_DN9688_c0_g1_i3 532 1654 +;Gap=M1122
scaffold354|size221626	blastn	expressed_sequence_match	27261	27734	444	+	.	ID=scaffold354|size221626:hit:33951:3.12.0.0;Name=TRINITY_DN13533_c0_g1_i2;score=444
scaffold354|size221626	blastn	match_part	27261	27734	444	+	.	ID=scaffold354|size221626:hsp:68117:3.12.0.0;Parent=scaffold354|size221626:hit:33951:3.12.0.0;Target=TRINITY_DN13533_c0_g1_i2 1 474 +;Gap=M474
scaffold354|size221626	blastn	expressed_sequence_match	27993	30722	1333	-	.	ID=scaffold354|size221626:hit:33952:3.12.0.0;Name=TRINITY_DN17600_c0_g1_i9;score=1333
scaffold354|size221626	blastn	match_part	29050	30722	1333	-	.	ID=scaffold354|size221626:hsp:68118:3.12.0.0;Parent=scaffold354|size221626:hit:33952:3.12.0.0;Target=TRINITY_DN17600_c0_g1_i9 122 1795 +;Gap=M1673
scaffold354|size221626	blastn	match_part	28116	29046	796	-	.	ID=scaffold354|size221626:hsp:68119:3.12.0.0;Parent=scaffold354|size221626:hit:33952:3.12.0.0;Target=TRINITY_DN17600_c0_g1_i9 2241 3173 +;Gap=M931
scaffold354|size221626	blastn	match_part	27993	28080	37	-	.	ID=scaffold354|size221626:hsp:68120:3.12.0.0;Parent=scaffold354|size221626:hit:33952:3.12.0.0;Target=TRINITY_DN17600_c0_g1_i9 3199 3288 +;Gap=M88
scaffold354|size221626	blastn	expressed_sequence_match	27421	27883	283	-	.	ID=scaffold354|size221626:hit:33953:3.12.0.0;Name=TRINITY_DN21528_c0_g1_i1;score=283
scaffold354|size221626	blastn	match_part	27535	27883	283	-	.	ID=scaffold354|size221626:hsp:68121:3.12.0.0;Parent=scaffold354|size221626:hit:33953:3.12.0.0;Target=TRINITY_DN21528_c0_g1_i1 1 349 +;Gap=M349
scaffold354|size221626	blastn	match_part	27421	27455	35	-	.	ID=scaffold354|size221626:hsp:68122:3.12.0.0;Parent=scaffold354|size221626:hit:33953:3.12.0.0;Target=TRINITY_DN21528_c0_g1_i1 349 383 +;Gap=M35
scaffold354|size221626	blastn	expressed_sequence_match	46946	49435	532	-	.	ID=scaffold354|size221626:hit:33954:3.12.0.0;Name=TRINITY_DN9688_c0_g1_i5;score=532
scaffold354|size221626	blastn	match_part	48672	49435	532	-	.	ID=scaffold354|size221626:hsp:68123:3.12.0.0;Parent=scaffold354|size221626:hit:33954:3.12.0.0;Target=TRINITY_DN9688_c0_g1_i5 92 856 +;Gap=M764
scaffold354|size221626	blastn	match_part	47594	48588	953	-	.	ID=scaffold354|size221626:hsp:68124:3.12.0.0;Parent=scaffold354|size221626:hit:33954:3.12.0.0;Target=TRINITY_DN9688_c0_g1_i5 855 1849 +;Gap=M995
scaffold354|size221626	blastn	match_part	46946	47070	107	-	.	ID=scaffold354|size221626:hsp:68125:3.12.0.0;Parent=scaffold354|size221626:hit:33954:3.12.0.0;Target=TRINITY_DN9688_c0_g1_i5 1853 1977 +;Gap=M125
scaffold354|size221626	blastn	expressed_sequence_match	44485	45109	443	-	.	ID=scaffold354|size221626:hit:33955:3.12.0.0;Name=TRINITY_DN15216_c0_g1_i5;score=443
scaffold354|size221626	blastn	match_part	44661	45109	443	-	.	ID=scaffold354|size221626:hsp:68126:3.12.0.0;Parent=scaffold354|size221626:hit:33955:3.12.0.0;Target=TRINITY_DN15216_c0_g1_i5 1 449 +;Gap=M449
scaffold354|size221626	blastn	match_part	44485	44660	176	-	.	ID=scaffold354|size221626:hsp:68127:3.12.0.0;Parent=scaffold354|size221626:hit:33955:3.12.0.0;Target=TRINITY_DN15216_c0_g1_i5 463 638 +;Gap=M176
scaffold354|size221626	blastn	expressed_sequence_match	46256	49435	3086	-	.	ID=scaffold354|size221626:hit:33956:3.12.0.0;Name=TRINITY_DN17600_c0_g1_i1;score=3086
scaffold354|size221626	blastn	match_part	46256	49435	3086	-	.	ID=scaffold354|size221626:hsp:68128:3.12.0.0;Parent=scaffold354|size221626:hit:33956:3.12.0.0;Target=TRINITY_DN17600_c0_g1_i1 11 3191 +;Gap=M3180
scaffold354|size221626	blastn	expressed_sequence_match	48073	49263	288	-	.	ID=scaffold354|size221626:hit:33957:3.12.0.0;Name=TRINITY_DN9688_c0_g1_i6;score=288
scaffold354|size221626	blastn	match_part	48672	49263	288	-	.	ID=scaffold354|size221626:hsp:68129:3.12.0.0;Parent=scaffold354|size221626:hit:33957:3.12.0.0;Target=TRINITY_DN9688_c0_g1_i6 211 803 +;Gap=M592
scaffold354|size221626	blastn	match_part	48073	48588	366	-	.	ID=scaffold354|size221626:hsp:68130:3.12.0.0;Parent=scaffold354|size221626:hit:33957:3.12.0.0;Target=TRINITY_DN9688_c0_g1_i6 802 1317 +;Gap=M516
scaffold354|size221626	blastn	expressed_sequence_match	44168	45109	443	-	.	ID=scaffold354|size221626:hit:33958:3.12.0.0;Name=TRINITY_DN15216_c0_g1_i6;score=443
scaffold354|size221626	blastn	match_part	44661	45109	443	-	.	ID=scaffold354|size221626:hsp:68131:3.12.0.0;Parent=scaffold354|size221626:hit:33958:3.12.0.0;Target=TRINITY_DN15216_c0_g1_i6 1 449 +;Gap=M449
scaffold354|size221626	blastn	match_part	44567	44660	94	-	.	ID=scaffold354|size221626:hsp:68132:3.12.0.0;Parent=scaffold354|size221626:hit:33958:3.12.0.0;Target=TRINITY_DN15216_c0_g1_i6 463 556 +;Gap=M94
scaffold354|size221626	blastn	match_part	44411	44530	103	-	.	ID=scaffold354|size221626:hsp:68133:3.12.0.0;Parent=scaffold354|size221626:hit:33958:3.12.0.0;Target=TRINITY_DN15216_c0_g1_i6 844 961 -;Gap=M120
scaffold354|size221626	blastn	match_part	44168	44498	331	-	.	ID=scaffold354|size221626:hsp:68134:3.12.0.0;Parent=scaffold354|size221626:hit:33958:3.12.0.0;Target=TRINITY_DN15216_c0_g1_i6 554 884 +;Gap=M331
scaffold354|size221626	blastn	match_part	44168	44208	41	-	.	ID=scaffold354|size221626:hsp:68135:3.12.0.0;Parent=scaffold354|size221626:hit:33958:3.12.0.0;Target=TRINITY_DN15216_c0_g1_i6 601 641 -;Gap=M41
scaffold354|size221626	blastn	expressed_sequence_match	46023	49263	282	-	.	ID=scaffold354|size221626:hit:33959:3.12.0.0;Name=TRINITY_DN17600_c0_g1_i2;score=282
scaffold354|size221626	blastn	match_part	48672	49263	282	-	.	ID=scaffold354|size221626:hsp:68136:3.12.0.0;Parent=scaffold354|size221626:hit:33959:3.12.0.0;Target=TRINITY_DN17600_c0_g1_i2 125 717 +;Gap=M592
scaffold354|size221626	blastn	match_part	47269	48588	1140	-	.	ID=scaffold354|size221626:hsp:68137:3.12.0.0;Parent=scaffold354|size221626:hit:33959:3.12.0.0;Target=TRINITY_DN17600_c0_g1_i2 716 2035 +;Gap=M1320
scaffold354|size221626	blastn	match_part	46023	47193	1165	-	.	ID=scaffold354|size221626:hsp:68138:3.12.0.0;Parent=scaffold354|size221626:hit:33959:3.12.0.0;Target=TRINITY_DN17600_c0_g1_i2 2033 3203 +;Gap=M1171
scaffold354|size221626	blastn	expressed_sequence_match	44168	45109	363	-	.	ID=scaffold354|size221626:hit:33960:3.12.0.0;Name=TRINITY_DN15216_c0_g1_i7;score=363
scaffold354|size221626	blastn	match_part	44741	45109	363	-	.	ID=scaffold354|size221626:hsp:68139:3.12.0.0;Parent=scaffold354|size221626:hit:33960:3.12.0.0;Target=TRINITY_DN15216_c0_g1_i7 1 369 +;Gap=M369
scaffold354|size221626	blastn	match_part	44567	44660	94	-	.	ID=scaffold354|size221626:hsp:68140:3.12.0.0;Parent=scaffold354|size221626:hit:33960:3.12.0.0;Target=TRINITY_DN15216_c0_g1_i7 390 483 +;Gap=M94
scaffold354|size221626	blastn	match_part	44411	44530	103	-	.	ID=scaffold354|size221626:hsp:68141:3.12.0.0;Parent=scaffold354|size221626:hit:33960:3.12.0.0;Target=TRINITY_DN15216_c0_g1_i7 771 888 -;Gap=M120
scaffold354|size221626	blastn	match_part	44168	44498	331	-	.	ID=scaffold354|size221626:hsp:68142:3.12.0.0;Parent=scaffold354|size221626:hit:33960:3.12.0.0;Target=TRINITY_DN15216_c0_g1_i7 481 811 +;Gap=M331
scaffold354|size221626	blastn	match_part	44168	44208	41	-	.	ID=scaffold354|size221626:hsp:68143:3.12.0.0;Parent=scaffold354|size221626:hit:33960:3.12.0.0;Target=TRINITY_DN15216_c0_g1_i7 528 568 -;Gap=M41
scaffold354|size221626	blastn	expressed_sequence_match	46023	49435	718	-	.	ID=scaffold354|size221626:hit:33961:3.12.0.0;Name=TRINITY_DN17600_c0_g1_i3;score=718
scaffold354|size221626	blastn	match_part	48672	49435	718	-	.	ID=scaffold354|size221626:hsp:68144:3.12.0.0;Parent=scaffold354|size221626:hit:33961:3.12.0.0;Target=TRINITY_DN17600_c0_g1_i3 11 775 +;Gap=M764
scaffold354|size221626	blastn	match_part	46023	48588	2518	-	.	ID=scaffold354|size221626:hsp:68145:3.12.0.0;Parent=scaffold354|size221626:hit:33961:3.12.0.0;Target=TRINITY_DN17600_c0_g1_i3 774 3339 +;Gap=M2566
scaffold354|size221626	blastn	expressed_sequence_match	46918	49435	1736	-	.	ID=scaffold354|size221626:hit:33962:3.12.0.0;Name=TRINITY_DN17600_c0_g1_i4;score=1736
scaffold354|size221626	blastn	match_part	47594	49435	1736	-	.	ID=scaffold354|size221626:hsp:68146:3.12.0.0;Parent=scaffold354|size221626:hit:33962:3.12.0.0;Target=TRINITY_DN17600_c0_g1_i4 11 1853 +;Gap=M1842
scaffold354|size221626	blastn	match_part	46918	47070	135	-	.	ID=scaffold354|size221626:hsp:68147:3.12.0.0;Parent=scaffold354|size221626:hit:33962:3.12.0.0;Target=TRINITY_DN17600_c0_g1_i4 1857 2009 +;Gap=M153
scaffold354|size221626	blastn	expressed_sequence_match	44661	45074	264	-	.	ID=scaffold354|size221626:hit:33963:3.12.0.0;Name=TRINITY_DN6713_c0_g1_i1;score=264
scaffold354|size221626	blastn	match_part	44661	45074	264	-	.	ID=scaffold354|size221626:hsp:68148:3.12.0.0;Parent=scaffold354|size221626:hit:33963:3.12.0.0;Target=TRINITY_DN6713_c0_g1_i1 1 414 +;Gap=M414
scaffold354|size221626	blastn	expressed_sequence_match	46023	49435	712	-	.	ID=scaffold354|size221626:hit:33964:3.12.0.0;Name=TRINITY_DN17600_c0_g1_i5;score=712
scaffold354|size221626	blastn	match_part	48672	49435	712	-	.	ID=scaffold354|size221626:hsp:68149:3.12.0.0;Parent=scaffold354|size221626:hit:33964:3.12.0.0;Target=TRINITY_DN17600_c0_g1_i5 11 775 +;Gap=M764
scaffold354|size221626	blastn	match_part	47269	48588	1296	-	.	ID=scaffold354|size221626:hsp:68150:3.12.0.0;Parent=scaffold354|size221626:hit:33964:3.12.0.0;Target=TRINITY_DN17600_c0_g1_i5 774 2093 +;Gap=M1320
scaffold354|size221626	blastn	match_part	46023	47193	1165	-	.	ID=scaffold354|size221626:hsp:68151:3.12.0.0;Parent=scaffold354|size221626:hit:33964:3.12.0.0;Target=TRINITY_DN17600_c0_g1_i5 2091 3261 +;Gap=M1171
scaffold354|size221626	blastn	expressed_sequence_match	44661	46117	984	-	.	ID=scaffold354|size221626:hit:33965:3.12.0.0;Name=TRINITY_DN6713_c0_g1_i3;score=984
scaffold354|size221626	blastn	match_part	45104	46117	984	-	.	ID=scaffold354|size221626:hsp:68152:3.12.0.0;Parent=scaffold354|size221626:hit:33965:3.12.0.0;Target=TRINITY_DN6713_c0_g1_i3 1 1014 +;Gap=M1014
scaffold354|size221626	blastn	match_part	44661	45021	217	-	.	ID=scaffold354|size221626:hsp:68153:3.12.0.0;Parent=scaffold354|size221626:hit:33965:3.12.0.0;Target=TRINITY_DN6713_c0_g1_i3 1013 1373 +;Gap=M361
scaffold354|size221626	blastn	expressed_sequence_match	46918	49263	1294	-	.	ID=scaffold354|size221626:hit:33966:3.12.0.0;Name=TRINITY_DN17600_c0_g1_i6;score=1294
scaffold354|size221626	blastn	match_part	47594	49263	1294	-	.	ID=scaffold354|size221626:hsp:68154:3.12.0.0;Parent=scaffold354|size221626:hit:33966:3.12.0.0;Target=TRINITY_DN17600_c0_g1_i6 125 1795 +;Gap=M1670
scaffold354|size221626	blastn	match_part	46918	47070	135	-	.	ID=scaffold354|size221626:hsp:68155:3.12.0.0;Parent=scaffold354|size221626:hit:33966:3.12.0.0;Target=TRINITY_DN17600_c0_g1_i6 1799 1951 +;Gap=M153
scaffold354|size221626	blastn	expressed_sequence_match	46095	49263	354	-	.	ID=scaffold354|size221626:hit:33967:3.12.0.0;Name=TRINITY_DN9688_c0_g1_i1;score=354
scaffold354|size221626	blastn	match_part	48672	49263	354	-	.	ID=scaffold354|size221626:hsp:68156:3.12.0.0;Parent=scaffold354|size221626:hit:33967:3.12.0.0;Target=TRINITY_DN9688_c0_g1_i1 211 803 +;Gap=M592
scaffold354|size221626	blastn	match_part	47269	48588	1314	-	.	ID=scaffold354|size221626:hsp:68157:3.12.0.0;Parent=scaffold354|size221626:hit:33967:3.12.0.0;Target=TRINITY_DN9688_c0_g1_i1 802 2121 +;Gap=M1320
scaffold354|size221626	blastn	match_part	46095	47193	1093	-	.	ID=scaffold354|size221626:hsp:68158:3.12.0.0;Parent=scaffold354|size221626:hit:33967:3.12.0.0;Target=TRINITY_DN9688_c0_g1_i1 2119 3217 +;Gap=M1099
scaffold354|size221626	blastn	expressed_sequence_match	44661	45109	299	-	.	ID=scaffold354|size221626:hit:33968:3.12.0.0;Name=TRINITY_DN15216_c0_g1_i1;score=299
scaffold354|size221626	blastn	match_part	44661	45109	299	-	.	ID=scaffold354|size221626:hsp:68159:3.12.0.0;Parent=scaffold354|size221626:hit:33968:3.12.0.0;Target=TRINITY_DN15216_c0_g1_i1 1 449 +;Gap=M449
scaffold354|size221626	blastn	expressed_sequence_match	46918	49263	282	-	.	ID=scaffold354|size221626:hit:33969:3.12.0.0;Name=TRINITY_DN17600_c0_g1_i7;score=282
scaffold354|size221626	blastn	match_part	48672	49263	282	-	.	ID=scaffold354|size221626:hsp:68160:3.12.0.0;Parent=scaffold354|size221626:hit:33969:3.12.0.0;Target=TRINITY_DN17600_c0_g1_i7 125 717 +;Gap=M592
scaffold354|size221626	blastn	match_part	47594	48588	797	-	.	ID=scaffold354|size221626:hsp:68161:3.12.0.0;Parent=scaffold354|size221626:hit:33969:3.12.0.0;Target=TRINITY_DN17600_c0_g1_i7 716 1710 +;Gap=M995
scaffold354|size221626	blastn	match_part	46918	47070	135	-	.	ID=scaffold354|size221626:hsp:68162:3.12.0.0;Parent=scaffold354|size221626:hit:33969:3.12.0.0;Target=TRINITY_DN17600_c0_g1_i7 1714 1866 +;Gap=M153
scaffold354|size221626	blastn	expressed_sequence_match	45248	46303	851	+	.	ID=scaffold354|size221626:hit:33970:3.12.0.0;Name=TRINITY_DN13533_c0_g1_i1;score=851
scaffold354|size221626	blastn	match_part	45248	46116	851	+	.	ID=scaffold354|size221626:hsp:68163:3.12.0.0;Parent=scaffold354|size221626:hit:33970:3.12.0.0;Target=TRINITY_DN13533_c0_g1_i1 1 869 +;Gap=M869
scaffold354|size221626	blastn	match_part	46222	46303	82	+	.	ID=scaffold354|size221626:hsp:68164:3.12.0.0;Parent=scaffold354|size221626:hit:33970:3.12.0.0;Target=TRINITY_DN13533_c0_g1_i1 867 948 +;Gap=M82
scaffold354|size221626	blastn	expressed_sequence_match	48073	49435	466	-	.	ID=scaffold354|size221626:hit:33971:3.12.0.0;Name=TRINITY_DN9688_c0_g1_i2;score=466
scaffold354|size221626	blastn	match_part	48672	49435	466	-	.	ID=scaffold354|size221626:hsp:68165:3.12.0.0;Parent=scaffold354|size221626:hit:33971:3.12.0.0;Target=TRINITY_DN9688_c0_g1_i2 92 856 +;Gap=M764
scaffold354|size221626	blastn	match_part	48073	48588	366	-	.	ID=scaffold354|size221626:hsp:68166:3.12.0.0;Parent=scaffold354|size221626:hit:33971:3.12.0.0;Target=TRINITY_DN9688_c0_g1_i2 855 1370 +;Gap=M516
scaffold354|size221626	blastn	expressed_sequence_match	46023	49435	2079	-	.	ID=scaffold354|size221626:hit:33972:3.12.0.0;Name=TRINITY_DN17600_c0_g1_i8;score=2079
scaffold354|size221626	blastn	match_part	47269	49435	2079	-	.	ID=scaffold354|size221626:hsp:68167:3.12.0.0;Parent=scaffold354|size221626:hit:33972:3.12.0.0;Target=TRINITY_DN17600_c0_g1_i8 11 2178 +;Gap=M2167
scaffold354|size221626	blastn	match_part	46023	47193	1159	-	.	ID=scaffold354|size221626:hsp:68168:3.12.0.0;Parent=scaffold354|size221626:hit:33972:3.12.0.0;Target=TRINITY_DN17600_c0_g1_i8 2176 3346 +;Gap=M1171
scaffold354|size221626	blastn	expressed_sequence_match	46946	49203	510	-	.	ID=scaffold354|size221626:hit:33973:3.12.0.0;Name=TRINITY_DN9688_c0_g1_i3;score=510
scaffold354|size221626	blastn	match_part	48672	49203	510	-	.	ID=scaffold354|size221626:hsp:68169:3.12.0.0;Parent=scaffold354|size221626:hit:33973:3.12.0.0;Target=TRINITY_DN9688_c0_g1_i3 1 533 +;Gap=M532
scaffold354|size221626	blastn	match_part	47594	48588	953	-	.	ID=scaffold354|size221626:hsp:68170:3.12.0.0;Parent=scaffold354|size221626:hit:33973:3.12.0.0;Target=TRINITY_DN9688_c0_g1_i3 532 1526 +;Gap=M995
scaffold354|size221626	blastn	match_part	46946	47070	107	-	.	ID=scaffold354|size221626:hsp:68171:3.12.0.0;Parent=scaffold354|size221626:hit:33973:3.12.0.0;Target=TRINITY_DN9688_c0_g1_i3 1530 1654 +;Gap=M125
scaffold354|size221626	blastn	expressed_sequence_match	45291	45764	402	+	.	ID=scaffold354|size221626:hit:33974:3.12.0.0;Name=TRINITY_DN13533_c0_g1_i2;score=402
scaffold354|size221626	blastn	match_part	45291	45764	402	+	.	ID=scaffold354|size221626:hsp:68172:3.12.0.0;Parent=scaffold354|size221626:hit:33974:3.12.0.0;Target=TRINITY_DN13533_c0_g1_i2 1 474 +;Gap=M474
scaffold354|size221626	blastn	expressed_sequence_match	44485	45109	363	-	.	ID=scaffold354|size221626:hit:33975:3.12.0.0;Name=TRINITY_DN15216_c0_g1_i3;score=363
scaffold354|size221626	blastn	match_part	44741	45109	363	-	.	ID=scaffold354|size221626:hsp:68173:3.12.0.0;Parent=scaffold354|size221626:hit:33975:3.12.0.0;Target=TRINITY_DN15216_c0_g1_i3 1 369 +;Gap=M369
scaffold354|size221626	blastn	match_part	44485	44660	176	-	.	ID=scaffold354|size221626:hsp:68174:3.12.0.0;Parent=scaffold354|size221626:hit:33975:3.12.0.0;Target=TRINITY_DN15216_c0_g1_i3 390 565 +;Gap=M176
scaffold354|size221626	blastn	expressed_sequence_match	46023	49263	1643	-	.	ID=scaffold354|size221626:hit:33976:3.12.0.0;Name=TRINITY_DN17600_c0_g1_i9;score=1643
scaffold354|size221626	blastn	match_part	47269	49263	1643	-	.	ID=scaffold354|size221626:hsp:68175:3.12.0.0;Parent=scaffold354|size221626:hit:33976:3.12.0.0;Target=TRINITY_DN17600_c0_g1_i9 125 2120 +;Gap=M1995
scaffold354|size221626	blastn	match_part	46023	47193	1165	-	.	ID=scaffold354|size221626:hsp:68176:3.12.0.0;Parent=scaffold354|size221626:hit:33976:3.12.0.0;Target=TRINITY_DN17600_c0_g1_i9 2118 3288 +;Gap=M1171
scaffold354|size221626	blastn	expressed_sequence_match	46095	49435	730	-	.	ID=scaffold354|size221626:hit:33977:3.12.0.0;Name=TRINITY_DN9688_c0_g1_i4;score=730
scaffold354|size221626	blastn	match_part	48672	49435	730	-	.	ID=scaffold354|size221626:hsp:68177:3.12.0.0;Parent=scaffold354|size221626:hit:33977:3.12.0.0;Target=TRINITY_DN9688_c0_g1_i4 92 856 +;Gap=M764
scaffold354|size221626	blastn	match_part	47269	48588	1296	-	.	ID=scaffold354|size221626:hsp:68178:3.12.0.0;Parent=scaffold354|size221626:hit:33977:3.12.0.0;Target=TRINITY_DN9688_c0_g1_i4 855 2174 +;Gap=M1320
scaffold354|size221626	blastn	match_part	46095	47193	1093	-	.	ID=scaffold354|size221626:hsp:68179:3.12.0.0;Parent=scaffold354|size221626:hit:33977:3.12.0.0;Target=TRINITY_DN9688_c0_g1_i4 2172 3270 +;Gap=M1099
scaffold354|size221626	blastn	expressed_sequence_match	44168	45109	525	-	.	ID=scaffold354|size221626:hit:33978:3.12.0.0;Name=TRINITY_DN15216_c0_g1_i4;score=525
scaffold354|size221626	blastn	match_part	44567	45109	525	-	.	ID=scaffold354|size221626:hsp:68180:3.12.0.0;Parent=scaffold354|size221626:hit:33978:3.12.0.0;Target=TRINITY_DN15216_c0_g1_i4 1 543 +;Gap=M543
scaffold354|size221626	blastn	match_part	44222	44498	277	-	.	ID=scaffold354|size221626:hsp:68181:3.12.0.0;Parent=scaffold354|size221626:hit:33978:3.12.0.0;Target=TRINITY_DN15216_c0_g1_i4 541 817 +;Gap=M277
scaffold354|size221626	blastn	match_part	44168	44208	41	-	.	ID=scaffold354|size221626:hsp:68182:3.12.0.0;Parent=scaffold354|size221626:hit:33978:3.12.0.0;Target=TRINITY_DN15216_c0_g1_i4 588 628 -;Gap=M41
scaffold354|size221626	blastn	expressed_sequence_match	45565	45913	277	-	.	ID=scaffold354|size221626:hit:33979:3.12.0.0;Name=TRINITY_DN21528_c0_g1_i1;score=277
scaffold354|size221626	blastn	match_part	45565	45913	277	-	.	ID=scaffold354|size221626:hsp:68183:3.12.0.0;Parent=scaffold354|size221626:hit:33979:3.12.0.0;Target=TRINITY_DN21528_c0_g1_i1 1 349 +;Gap=M349
scaffold354|size221626	blastn	expressed_sequence_match	67906	68948	476	-	.	ID=scaffold354|size221626:hit:33980:3.12.0.0;Name=TRINITY_DN12272_c0_g1_i2;score=476
scaffold354|size221626	blastn	match_part	68390	68948	476	-	.	ID=scaffold354|size221626:hsp:68184:3.12.0.0;Parent=scaffold354|size221626:hit:33980:3.12.0.0;Target=TRINITY_DN12272_c0_g1_i2 1 557 +;Gap=M559
scaffold354|size221626	blastn	match_part	68347	68398	52	-	.	ID=scaffold354|size221626:hsp:68185:3.12.0.0;Parent=scaffold354|size221626:hit:33980:3.12.0.0;Target=TRINITY_DN12272_c0_g1_i2 559 610 +;Gap=M52
scaffold354|size221626	blastn	match_part	68180	68313	104	-	.	ID=scaffold354|size221626:hsp:68186:3.12.0.0;Parent=scaffold354|size221626:hit:33980:3.12.0.0;Target=TRINITY_DN12272_c0_g1_i2 636 769 +;Gap=M134
scaffold354|size221626	blastn	match_part	67906	68068	116	-	.	ID=scaffold354|size221626:hsp:68187:3.12.0.0;Parent=scaffold354|size221626:hit:33980:3.12.0.0;Target=TRINITY_DN12272_c0_g1_i2 785 946 +;Gap=M163
scaffold354|size221626	blastn	expressed_sequence_match	67906	68948	476	-	.	ID=scaffold354|size221626:hit:33981:3.12.0.0;Name=TRINITY_DN12272_c0_g1_i3;score=476
scaffold354|size221626	blastn	match_part	68390	68948	476	-	.	ID=scaffold354|size221626:hsp:68188:3.12.0.0;Parent=scaffold354|size221626:hit:33981:3.12.0.0;Target=TRINITY_DN12272_c0_g1_i3 1 557 +;Gap=M559
scaffold354|size221626	blastn	match_part	68347	68398	52	-	.	ID=scaffold354|size221626:hsp:68189:3.12.0.0;Parent=scaffold354|size221626:hit:33981:3.12.0.0;Target=TRINITY_DN12272_c0_g1_i3 559 610 +;Gap=M52
scaffold354|size221626	blastn	match_part	68154	68313	107	-	.	ID=scaffold354|size221626:hsp:68190:3.12.0.0;Parent=scaffold354|size221626:hit:33981:3.12.0.0;Target=TRINITY_DN12272_c0_g1_i3 636 794 +;Gap=M160
scaffold354|size221626	blastn	match_part	67906	68068	116	-	.	ID=scaffold354|size221626:hsp:68191:3.12.0.0;Parent=scaffold354|size221626:hit:33981:3.12.0.0;Target=TRINITY_DN12272_c0_g1_i3 880 1041 +;Gap=M163
scaffold354|size221626	blastn	expressed_sequence_match	68243	69681	1379	+	.	ID=scaffold354|size221626:hit:33982:3.12.0.0;Name=TRINITY_DN15865_c0_g1_i1;score=1379
scaffold354|size221626	blastn	match_part	68243	69681	1379	+	.	ID=scaffold354|size221626:hsp:68192:3.12.0.0;Parent=scaffold354|size221626:hit:33982:3.12.0.0;Target=TRINITY_DN15865_c0_g1_i1 24 1462 +;Gap=M1439
scaffold354|size221626	blastn	expressed_sequence_match	68267	69717	1397	+	.	ID=scaffold354|size221626:hit:33983:3.12.0.0;Name=TRINITY_DN8385_c0_g1_i1;score=1397
scaffold354|size221626	blastn	match_part	68267	69717	1397	+	.	ID=scaffold354|size221626:hsp:68193:3.12.0.0;Parent=scaffold354|size221626:hit:33983:3.12.0.0;Target=TRINITY_DN8385_c0_g1_i1 1 1451 +;Gap=M1451
scaffold354|size221626	blastn	expressed_sequence_match	68450	68948	433	-	.	ID=scaffold354|size221626:hit:33984:3.12.0.0;Name=TRINITY_DN12272_c0_g1_i1;score=433
scaffold354|size221626	blastn	match_part	68450	68948	433	-	.	ID=scaffold354|size221626:hsp:68194:3.12.0.0;Parent=scaffold354|size221626:hit:33984:3.12.0.0;Target=TRINITY_DN12272_c0_g1_i1 1 499 +;Gap=M499
scaffold354|size221626	blastn	expressed_sequence_match	69777	72195	693	-	.	ID=scaffold354|size221626:hit:33985:3.12.0.0;Name=TRINITY_DN17652_c2_g1_i2;score=693
scaffold354|size221626	blastn	match_part	71485	72195	693	-	.	ID=scaffold354|size221626:hsp:68195:3.12.0.0;Parent=scaffold354|size221626:hit:33985:3.12.0.0;Target=TRINITY_DN17652_c2_g1_i2 1 711 +;Gap=M711
scaffold354|size221626	blastn	match_part	69777	71335	1541	-	.	ID=scaffold354|size221626:hsp:68196:3.12.0.0;Parent=scaffold354|size221626:hit:33985:3.12.0.0;Target=TRINITY_DN17652_c2_g1_i2 861 2419 +;Gap=M1559
scaffold354|size221626	blastn	expressed_sequence_match	69764	72205	709	-	.	ID=scaffold354|size221626:hit:33986:3.12.0.0;Name=TRINITY_DN8217_c0_g1_i1;score=709
scaffold354|size221626	blastn	match_part	71485	72205	709	-	.	ID=scaffold354|size221626:hsp:68197:3.12.0.0;Parent=scaffold354|size221626:hit:33986:3.12.0.0;Target=TRINITY_DN8217_c0_g1_i1 1 721 +;Gap=M721
scaffold354|size221626	blastn	match_part	70545	71335	791	-	.	ID=scaffold354|size221626:hsp:68198:3.12.0.0;Parent=scaffold354|size221626:hit:33986:3.12.0.0;Target=TRINITY_DN8217_c0_g1_i1 871 1661 +;Gap=M791
scaffold354|size221626	blastn	match_part	70261	70457	197	-	.	ID=scaffold354|size221626:hsp:68199:3.12.0.0;Parent=scaffold354|size221626:hit:33986:3.12.0.0;Target=TRINITY_DN8217_c0_g1_i1 1662 1858 +;Gap=M197
scaffold354|size221626	blastn	match_part	69764	70195	432	-	.	ID=scaffold354|size221626:hsp:68200:3.12.0.0;Parent=scaffold354|size221626:hit:33986:3.12.0.0;Target=TRINITY_DN8217_c0_g1_i1 1857 2288 +;Gap=M432
scaffold354|size221626	blastn	expressed_sequence_match	69764	72205	709	-	.	ID=scaffold354|size221626:hit:33987:3.12.0.0;Name=TRINITY_DN8217_c0_g1_i2;score=709
scaffold354|size221626	blastn	match_part	71485	72205	709	-	.	ID=scaffold354|size221626:hsp:68201:3.12.0.0;Parent=scaffold354|size221626:hit:33987:3.12.0.0;Target=TRINITY_DN8217_c0_g1_i2 1 721 +;Gap=M721
scaffold354|size221626	blastn	match_part	70545	71335	791	-	.	ID=scaffold354|size221626:hsp:68202:3.12.0.0;Parent=scaffold354|size221626:hit:33987:3.12.0.0;Target=TRINITY_DN8217_c0_g1_i2 871 1661 +;Gap=M791
scaffold354|size221626	blastn	match_part	69764	70457	694	-	.	ID=scaffold354|size221626:hsp:68203:3.12.0.0;Parent=scaffold354|size221626:hit:33987:3.12.0.0;Target=TRINITY_DN8217_c0_g1_i2 1662 2355 +;Gap=M694
scaffold354|size221626	blastn	expressed_sequence_match	70395	70608	196	-	.	ID=scaffold354|size221626:hit:33988:3.12.0.0;Name=TRINITY_DN4786_c0_g2_i1;score=196
scaffold354|size221626	blastn	match_part	70395	70608	196	-	.	ID=scaffold354|size221626:hsp:68204:3.12.0.0;Parent=scaffold354|size221626:hit:33988:3.12.0.0;Target=TRINITY_DN4786_c0_g2_i1 1 214 +;Gap=M214
scaffold354|size221626	blastn	expressed_sequence_match	72512	75109	2209	+	.	ID=scaffold354|size221626:hit:33989:3.12.0.0;Name=TRINITY_DN16378_c0_g1_i1;score=2209
scaffold354|size221626	blastn	match_part	72512	74795	2209	+	.	ID=scaffold354|size221626:hsp:68205:3.12.0.0;Parent=scaffold354|size221626:hit:33989:3.12.0.0;Target=TRINITY_DN16378_c0_g1_i1 1 2284 +;Gap=M2284
scaffold354|size221626	blastn	match_part	74823	75109	221	+	.	ID=scaffold354|size221626:hsp:68206:3.12.0.0;Parent=scaffold354|size221626:hit:33989:3.12.0.0;Target=TRINITY_DN16378_c0_g1_i1 2304 2590 +;Gap=M287
scaffold354|size221626	blastn	expressed_sequence_match	72098	75109	106	+	.	ID=scaffold354|size221626:hit:33990:3.12.0.0;Name=TRINITY_DN16378_c0_g1_i2;score=106
scaffold354|size221626	blastn	match_part	72098	72291	106	+	.	ID=scaffold354|size221626:hsp:68207:3.12.0.0;Parent=scaffold354|size221626:hit:33990:3.12.0.0;Target=TRINITY_DN16378_c0_g1_i2 1 195 +;Gap=M194
scaffold354|size221626	blastn	match_part	72397	72673	271	+	.	ID=scaffold354|size221626:hsp:68208:3.12.0.0;Parent=scaffold354|size221626:hit:33990:3.12.0.0;Target=TRINITY_DN16378_c0_g1_i2 293 569 +;Gap=M277
scaffold354|size221626	blastn	match_part	72767	74795	1960	+	.	ID=scaffold354|size221626:hsp:68209:3.12.0.0;Parent=scaffold354|size221626:hit:33990:3.12.0.0;Target=TRINITY_DN16378_c0_g1_i2 565 2593 +;Gap=M2029
scaffold354|size221626	blastn	match_part	74823	75109	221	+	.	ID=scaffold354|size221626:hsp:68210:3.12.0.0;Parent=scaffold354|size221626:hit:33990:3.12.0.0;Target=TRINITY_DN16378_c0_g1_i2 2613 2899 +;Gap=M287
scaffold354|size221626	blastn	expressed_sequence_match	89291	89487	128	-	.	ID=scaffold354|size221626:hit:33991:3.12.0.0;Name=TRINITY_DN13943_c0_g2_i1;score=128
scaffold354|size221626	blastn	match_part	89291	89487	128	-	.	ID=scaffold354|size221626:hsp:68211:3.12.0.0;Parent=scaffold354|size221626:hit:33991:3.12.0.0;Target=TRINITY_DN13943_c0_g2_i1 11 209 +;Gap=M197
scaffold354|size221626	est2genome	expressed_sequence_match	11583	11938	1717	-	.	ID=scaffold354|size221626:hit:33992:3.12.0.0;Name=TRINITY_DN27553_c0_g1_i1;score=1717
scaffold354|size221626	est2genome	match_part	11583	11938	1717	-	.	ID=scaffold354|size221626:hsp:68212:3.12.0.0;Parent=scaffold354|size221626:hit:33992:3.12.0.0;Target=TRINITY_DN27553_c0_g1_i1 1 356 -;Gap=M356
scaffold354|size221626	est2genome	expressed_sequence_match	9371	12286	13374	-	.	ID=scaffold354|size221626:hit:33993:3.12.0.0;Name=TRINITY_DN9511_c0_g1_i1;score=13374
scaffold354|size221626	est2genome	match_part	12234	12286	13374	-	.	ID=scaffold354|size221626:hsp:68213:3.12.0.0;Parent=scaffold354|size221626:hit:33993:3.12.0.0;Target=TRINITY_DN9511_c0_g1_i1 1 53 +;Gap=M53
scaffold354|size221626	est2genome	match_part	9867	12142	13374	-	.	ID=scaffold354|size221626:hsp:68214:3.12.0.0;Parent=scaffold354|size221626:hit:33993:3.12.0.0;Target=TRINITY_DN9511_c0_g1_i1 54 2339 +;Gap=M2276
scaffold354|size221626	est2genome	match_part	9371	9783	13374	-	.	ID=scaffold354|size221626:hsp:68215:3.12.0.0;Parent=scaffold354|size221626:hit:33993:3.12.0.0;Target=TRINITY_DN9511_c0_g1_i1 2340 2752 +;Gap=M413
scaffold354|size221626	est2genome	expressed_sequence_match	9371	12092	12844	-	.	ID=scaffold354|size221626:hit:33994:3.12.0.0;Name=TRINITY_DN17527_c0_g1_i1;score=12844
scaffold354|size221626	est2genome	match_part	9867	12092	12844	-	.	ID=scaffold354|size221626:hsp:68216:3.12.0.0;Parent=scaffold354|size221626:hit:33994:3.12.0.0;Target=TRINITY_DN17527_c0_g1_i1 1 2231 +;Gap=M2226
scaffold354|size221626	est2genome	match_part	9371	9783	12844	-	.	ID=scaffold354|size221626:hsp:68217:3.12.0.0;Parent=scaffold354|size221626:hit:33994:3.12.0.0;Target=TRINITY_DN17527_c0_g1_i1 2232 2644 +;Gap=M413
scaffold354|size221626	est2genome	expressed_sequence_match	8114	9371	5718	+	.	ID=scaffold354|size221626:hit:33995:3.12.0.0;Name=TRINITY_DN15610_c0_g1_i1;score=5718
scaffold354|size221626	est2genome	match_part	8114	8732	5718	+	.	ID=scaffold354|size221626:hsp:68218:3.12.0.0;Parent=scaffold354|size221626:hit:33995:3.12.0.0;Target=TRINITY_DN15610_c0_g1_i1 1 620 +;Gap=M619
scaffold354|size221626	est2genome	match_part	8824	9371	5718	+	.	ID=scaffold354|size221626:hsp:68219:3.12.0.0;Parent=scaffold354|size221626:hit:33995:3.12.0.0;Target=TRINITY_DN15610_c0_g1_i1 621 1168 +;Gap=M548
scaffold354|size221626	est2genome	expressed_sequence_match	9619	12092	12117	-	.	ID=scaffold354|size221626:hit:33996:3.12.0.0;Name=TRINITY_DN17527_c0_g1_i2;score=12117
scaffold354|size221626	est2genome	match_part	9619	12092	12117	-	.	ID=scaffold354|size221626:hsp:68220:3.12.0.0;Parent=scaffold354|size221626:hit:33996:3.12.0.0;Target=TRINITY_DN17527_c0_g1_i2 1 2479 +;Gap=M2474
scaffold354|size221626	est2genome	expressed_sequence_match	8682	9371	3394	-	.	ID=scaffold354|size221626:hit:33997:3.12.0.0;Name=TRINITY_DN15610_c0_g1_i2;score=3394
scaffold354|size221626	est2genome	match_part	8682	9371	3394	-	.	ID=scaffold354|size221626:hsp:68221:3.12.0.0;Parent=scaffold354|size221626:hit:33997:3.12.0.0;Target=TRINITY_DN15610_c0_g1_i2 1 693 -;Gap=M690
scaffold354|size221626	est2genome	expressed_sequence_match	12385	14336	8306	+	.	ID=scaffold354|size221626:hit:33998:3.12.0.0;Name=TRINITY_DN7299_c0_g1_i2;score=8306
scaffold354|size221626	est2genome	match_part	12385	13411	8306	+	.	ID=scaffold354|size221626:hsp:68222:3.12.0.0;Parent=scaffold354|size221626:hit:33998:3.12.0.0;Target=TRINITY_DN7299_c0_g1_i2 772 1799 -;Gap=M1027
scaffold354|size221626	est2genome	match_part	13500	13570	8306	+	.	ID=scaffold354|size221626:hsp:68223:3.12.0.0;Parent=scaffold354|size221626:hit:33998:3.12.0.0;Target=TRINITY_DN7299_c0_g1_i2 701 771 -;Gap=M71
scaffold354|size221626	est2genome	match_part	13637	14336	8306	+	.	ID=scaffold354|size221626:hsp:68224:3.12.0.0;Parent=scaffold354|size221626:hit:33998:3.12.0.0;Target=TRINITY_DN7299_c0_g1_i2 1 700 -;Gap=M700
scaffold354|size221626	est2genome	expressed_sequence_match	12385	14544	8976	+	.	ID=scaffold354|size221626:hit:33999:3.12.0.0;Name=TRINITY_DN14747_c0_g1_i1;score=8976
scaffold354|size221626	est2genome	match_part	12385	12975	8976	+	.	ID=scaffold354|size221626:hsp:68225:3.12.0.0;Parent=scaffold354|size221626:hit:33999:3.12.0.0;Target=TRINITY_DN14747_c0_g1_i1 95 690 +;Gap=M591
scaffold354|size221626	est2genome	match_part	12999	13411	8976	+	.	ID=scaffold354|size221626:hsp:68226:3.12.0.0;Parent=scaffold354|size221626:hit:33999:3.12.0.0;Target=TRINITY_DN14747_c0_g1_i1 691 1102 +;Gap=M413
scaffold354|size221626	est2genome	match_part	13500	13570	8976	+	.	ID=scaffold354|size221626:hsp:68227:3.12.0.0;Parent=scaffold354|size221626:hit:33999:3.12.0.0;Target=TRINITY_DN14747_c0_g1_i1 1103 1173 +;Gap=M71
scaffold354|size221626	est2genome	match_part	13637	14544	8976	+	.	ID=scaffold354|size221626:hsp:68228:3.12.0.0;Parent=scaffold354|size221626:hit:33999:3.12.0.0;Target=TRINITY_DN14747_c0_g1_i1 1174 2081 +;Gap=M908
scaffold354|size221626	est2genome	expressed_sequence_match	12385	14544	9471	+	.	ID=scaffold354|size221626:hit:34000:3.12.0.0;Name=TRINITY_DN14747_c0_g1_i2;score=9471
scaffold354|size221626	est2genome	match_part	12385	13411	9471	+	.	ID=scaffold354|size221626:hsp:68229:3.12.0.0;Parent=scaffold354|size221626:hit:34000:3.12.0.0;Target=TRINITY_DN14747_c0_g1_i2 95 1113 +;Gap=M1027
scaffold354|size221626	est2genome	match_part	13500	13570	9471	+	.	ID=scaffold354|size221626:hsp:68230:3.12.0.0;Parent=scaffold354|size221626:hit:34000:3.12.0.0;Target=TRINITY_DN14747_c0_g1_i2 1114 1184 +;Gap=M71
scaffold354|size221626	est2genome	match_part	13637	14544	9471	+	.	ID=scaffold354|size221626:hsp:68231:3.12.0.0;Parent=scaffold354|size221626:hit:34000:3.12.0.0;Target=TRINITY_DN14747_c0_g1_i2 1185 2092 +;Gap=M908
scaffold354|size221626	est2genome	expressed_sequence_match	12385	14544	9431	+	.	ID=scaffold354|size221626:hit:34001:3.12.0.0;Name=TRINITY_DN14747_c0_g1_i3;score=9431
scaffold354|size221626	est2genome	match_part	12385	12975	9431	+	.	ID=scaffold354|size221626:hsp:68232:3.12.0.0;Parent=scaffold354|size221626:hit:34001:3.12.0.0;Target=TRINITY_DN14747_c0_g1_i3 95 690 +;Gap=M591
scaffold354|size221626	est2genome	match_part	12999	13570	9431	+	.	ID=scaffold354|size221626:hsp:68233:3.12.0.0;Parent=scaffold354|size221626:hit:34001:3.12.0.0;Target=TRINITY_DN14747_c0_g1_i3 691 1261 +;Gap=M572
scaffold354|size221626	est2genome	match_part	13637	14544	9431	+	.	ID=scaffold354|size221626:hsp:68234:3.12.0.0;Parent=scaffold354|size221626:hit:34001:3.12.0.0;Target=TRINITY_DN14747_c0_g1_i3 1262 2169 +;Gap=M908
scaffold354|size221626	est2genome	expressed_sequence_match	12385	14336	8035	-	.	ID=scaffold354|size221626:hit:34002:3.12.0.0;Name=TRINITY_DN7299_c0_g1_i1;score=8035
scaffold354|size221626	est2genome	match_part	13637	14336	8035	-	.	ID=scaffold354|size221626:hsp:68235:3.12.0.0;Parent=scaffold354|size221626:hit:34002:3.12.0.0;Target=TRINITY_DN7299_c0_g1_i1 1 700 +;Gap=M700
scaffold354|size221626	est2genome	match_part	13500	13570	8035	-	.	ID=scaffold354|size221626:hsp:68236:3.12.0.0;Parent=scaffold354|size221626:hit:34002:3.12.0.0;Target=TRINITY_DN7299_c0_g1_i1 701 771 +;Gap=M71
scaffold354|size221626	est2genome	match_part	12999	13411	8035	-	.	ID=scaffold354|size221626:hsp:68237:3.12.0.0;Parent=scaffold354|size221626:hit:34002:3.12.0.0;Target=TRINITY_DN7299_c0_g1_i1 772 1183 +;Gap=M413
scaffold354|size221626	est2genome	match_part	12385	12975	8035	-	.	ID=scaffold354|size221626:hsp:68238:3.12.0.0;Parent=scaffold354|size221626:hit:34002:3.12.0.0;Target=TRINITY_DN7299_c0_g1_i1 1184 1779 +;Gap=M591
scaffold354|size221626	est2genome	expressed_sequence_match	19218	21218	9736	+	.	ID=scaffold354|size221626:hit:34003:3.12.0.0;Name=TRINITY_DN9641_c0_g1_i3;score=9736
scaffold354|size221626	est2genome	match_part	19218	21218	9736	+	.	ID=scaffold354|size221626:hsp:68239:3.12.0.0;Parent=scaffold354|size221626:hit:34003:3.12.0.0;Target=TRINITY_DN9641_c0_g1_i3 1 2000 +;Gap=M2001
scaffold354|size221626	est2genome	expressed_sequence_match	20728	24349	16042	-	.	ID=scaffold354|size221626:hit:34004:3.12.0.0;Name=TRINITY_DN17177_c1_g1_i1;score=16042
scaffold354|size221626	est2genome	match_part	22151	24349	16042	-	.	ID=scaffold354|size221626:hsp:68240:3.12.0.0;Parent=scaffold354|size221626:hit:34004:3.12.0.0;Target=TRINITY_DN17177_c1_g1_i1 1 2194 +;Gap=M2199
scaffold354|size221626	est2genome	match_part	21846	22053	16042	-	.	ID=scaffold354|size221626:hsp:68241:3.12.0.0;Parent=scaffold354|size221626:hit:34004:3.12.0.0;Target=TRINITY_DN17177_c1_g1_i1 2195 2402 +;Gap=M208
scaffold354|size221626	est2genome	match_part	21402	21762	16042	-	.	ID=scaffold354|size221626:hsp:68242:3.12.0.0;Parent=scaffold354|size221626:hit:34004:3.12.0.0;Target=TRINITY_DN17177_c1_g1_i1 2403 2763 +;Gap=M361
scaffold354|size221626	est2genome	match_part	21197	21320	16042	-	.	ID=scaffold354|size221626:hsp:68243:3.12.0.0;Parent=scaffold354|size221626:hit:34004:3.12.0.0;Target=TRINITY_DN17177_c1_g1_i1 2764 2887 +;Gap=M124
scaffold354|size221626	est2genome	match_part	20728	21110	16042	-	.	ID=scaffold354|size221626:hsp:68244:3.12.0.0;Parent=scaffold354|size221626:hit:34004:3.12.0.0;Target=TRINITY_DN17177_c1_g1_i1 2888 3270 +;Gap=M383
scaffold354|size221626	est2genome	expressed_sequence_match	23656	24369	3394	+	.	ID=scaffold354|size221626:hit:34005:3.12.0.0;Name=TRINITY_DN6875_c0_g1_i1;score=3394
scaffold354|size221626	est2genome	match_part	23656	24369	3394	+	.	ID=scaffold354|size221626:hsp:68245:3.12.0.0;Parent=scaffold354|size221626:hit:34005:3.12.0.0;Target=TRINITY_DN6875_c0_g1_i1 1 706 -;Gap=M714
scaffold354|size221626	est2genome	expressed_sequence_match	22068	24302	10553	-	.	ID=scaffold354|size221626:hit:34006:3.12.0.0;Name=TRINITY_DN17177_c1_g1_i2;score=10553
scaffold354|size221626	est2genome	match_part	22068	24302	10553	-	.	ID=scaffold354|size221626:hsp:68246:3.12.0.0;Parent=scaffold354|size221626:hit:34006:3.12.0.0;Target=TRINITY_DN17177_c1_g1_i2 7 2236 +;Gap=M2235
scaffold354|size221626	est2genome	expressed_sequence_match	23656	24369	3347	+	.	ID=scaffold354|size221626:hit:34007:3.12.0.0;Name=TRINITY_DN6875_c0_g1_i2;score=3347
scaffold354|size221626	est2genome	match_part	23656	24369	3347	+	.	ID=scaffold354|size221626:hsp:68247:3.12.0.0;Parent=scaffold354|size221626:hit:34007:3.12.0.0;Target=TRINITY_DN6875_c0_g1_i2 1 703 -;Gap=M714
scaffold354|size221626	est2genome	expressed_sequence_match	21630	21855	1121	-	.	ID=scaffold354|size221626:hit:34008:3.12.0.0;Name=TRINITY_DN17177_c1_g1_i3;score=1121
scaffold354|size221626	est2genome	match_part	21630	21855	1121	-	.	ID=scaffold354|size221626:hsp:68248:3.12.0.0;Parent=scaffold354|size221626:hit:34008:3.12.0.0;Target=TRINITY_DN17177_c1_g1_i3 1 226 +;Gap=M226
scaffold354|size221626	est2genome	expressed_sequence_match	20728	24349	15245	-	.	ID=scaffold354|size221626:hit:34009:3.12.0.0;Name=TRINITY_DN17177_c1_g1_i4;score=15245
scaffold354|size221626	est2genome	match_part	22151	24349	15245	-	.	ID=scaffold354|size221626:hsp:68249:3.12.0.0;Parent=scaffold354|size221626:hit:34009:3.12.0.0;Target=TRINITY_DN17177_c1_g1_i4 1 2197 +;Gap=M2199
scaffold354|size221626	est2genome	match_part	21846	22053	15245	-	.	ID=scaffold354|size221626:hsp:68250:3.12.0.0;Parent=scaffold354|size221626:hit:34009:3.12.0.0;Target=TRINITY_DN17177_c1_g1_i4 2198 2405 +;Gap=M208
scaffold354|size221626	est2genome	match_part	21630	21762	15245	-	.	ID=scaffold354|size221626:hsp:68251:3.12.0.0;Parent=scaffold354|size221626:hit:34009:3.12.0.0;Target=TRINITY_DN17177_c1_g1_i4 2406 2538 +;Gap=M133
scaffold354|size221626	est2genome	match_part	21402	21537	15245	-	.	ID=scaffold354|size221626:hsp:68252:3.12.0.0;Parent=scaffold354|size221626:hit:34009:3.12.0.0;Target=TRINITY_DN17177_c1_g1_i4 2539 2674 +;Gap=M136
scaffold354|size221626	est2genome	match_part	21197	21320	15245	-	.	ID=scaffold354|size221626:hsp:68253:3.12.0.0;Parent=scaffold354|size221626:hit:34009:3.12.0.0;Target=TRINITY_DN17177_c1_g1_i4 2675 2798 +;Gap=M124
scaffold354|size221626	est2genome	match_part	20728	21110	15245	-	.	ID=scaffold354|size221626:hsp:68254:3.12.0.0;Parent=scaffold354|size221626:hit:34009:3.12.0.0;Target=TRINITY_DN17177_c1_g1_i4 2799 3181 +;Gap=M383
scaffold354|size221626	est2genome	expressed_sequence_match	20728	24349	15726	-	.	ID=scaffold354|size221626:hit:34010:3.12.0.0;Name=TRINITY_DN17177_c1_g1_i6;score=15726
scaffold354|size221626	est2genome	match_part	22151	24349	15726	-	.	ID=scaffold354|size221626:hsp:68255:3.12.0.0;Parent=scaffold354|size221626:hit:34010:3.12.0.0;Target=TRINITY_DN17177_c1_g1_i6 1 2197 +;Gap=M2199
scaffold354|size221626	est2genome	match_part	21846	22053	15726	-	.	ID=scaffold354|size221626:hsp:68256:3.12.0.0;Parent=scaffold354|size221626:hit:34010:3.12.0.0;Target=TRINITY_DN17177_c1_g1_i6 2198 2405 +;Gap=M208
scaffold354|size221626	est2genome	match_part	21402	21762	15726	-	.	ID=scaffold354|size221626:hsp:68257:3.12.0.0;Parent=scaffold354|size221626:hit:34010:3.12.0.0;Target=TRINITY_DN17177_c1_g1_i6 2406 2766 +;Gap=M361
scaffold354|size221626	est2genome	match_part	21197	21320	15726	-	.	ID=scaffold354|size221626:hsp:68258:3.12.0.0;Parent=scaffold354|size221626:hit:34010:3.12.0.0;Target=TRINITY_DN17177_c1_g1_i6 2767 2890 +;Gap=M124
scaffold354|size221626	est2genome	match_part	20728	21110	15726	-	.	ID=scaffold354|size221626:hsp:68259:3.12.0.0;Parent=scaffold354|size221626:hit:34010:3.12.0.0;Target=TRINITY_DN17177_c1_g1_i6 2891 3273 +;Gap=M383
scaffold354|size221626	est2genome	expressed_sequence_match	19218	23798	20236	-	.	ID=scaffold354|size221626:hit:34011:3.12.0.0;Name=TRINITY_DN9641_c0_g1_i1;score=20236
scaffold354|size221626	est2genome	match_part	22151	23798	20236	-	.	ID=scaffold354|size221626:hsp:68260:3.12.0.0;Parent=scaffold354|size221626:hit:34011:3.12.0.0;Target=TRINITY_DN9641_c0_g1_i1 2494 4144 -;Gap=M1648
scaffold354|size221626	est2genome	match_part	21846	22053	20236	-	.	ID=scaffold354|size221626:hsp:68261:3.12.0.0;Parent=scaffold354|size221626:hit:34011:3.12.0.0;Target=TRINITY_DN9641_c0_g1_i1 2286 2493 -;Gap=M208
scaffold354|size221626	est2genome	match_part	21630	21762	20236	-	.	ID=scaffold354|size221626:hsp:68262:3.12.0.0;Parent=scaffold354|size221626:hit:34011:3.12.0.0;Target=TRINITY_DN9641_c0_g1_i1 2153 2285 -;Gap=M133
scaffold354|size221626	est2genome	match_part	21402	21537	20236	-	.	ID=scaffold354|size221626:hsp:68263:3.12.0.0;Parent=scaffold354|size221626:hit:34011:3.12.0.0;Target=TRINITY_DN9641_c0_g1_i1 2017 2152 -;Gap=M136
scaffold354|size221626	est2genome	match_part	21197	21320	20236	-	.	ID=scaffold354|size221626:hsp:68264:3.12.0.0;Parent=scaffold354|size221626:hit:34011:3.12.0.0;Target=TRINITY_DN9641_c0_g1_i1 1893 2016 -;Gap=M124
scaffold354|size221626	est2genome	match_part	19218	21110	20236	-	.	ID=scaffold354|size221626:hsp:68265:3.12.0.0;Parent=scaffold354|size221626:hit:34011:3.12.0.0;Target=TRINITY_DN9641_c0_g1_i1 1 1892 -;Gap=M1893
scaffold354|size221626	est2genome	expressed_sequence_match	20996	24302	14094	-	.	ID=scaffold354|size221626:hit:34012:3.12.0.0;Name=TRINITY_DN17177_c1_g1_i7;score=14094
scaffold354|size221626	est2genome	match_part	22151	24302	14094	-	.	ID=scaffold354|size221626:hsp:68266:3.12.0.0;Parent=scaffold354|size221626:hit:34012:3.12.0.0;Target=TRINITY_DN17177_c1_g1_i7 7 2153 +;Gap=M2152
scaffold354|size221626	est2genome	match_part	21846	22053	14094	-	.	ID=scaffold354|size221626:hsp:68267:3.12.0.0;Parent=scaffold354|size221626:hit:34012:3.12.0.0;Target=TRINITY_DN17177_c1_g1_i7 2154 2361 +;Gap=M208
scaffold354|size221626	est2genome	match_part	21630	21762	14094	-	.	ID=scaffold354|size221626:hsp:68268:3.12.0.0;Parent=scaffold354|size221626:hit:34012:3.12.0.0;Target=TRINITY_DN17177_c1_g1_i7 2362 2494 +;Gap=M133
scaffold354|size221626	est2genome	match_part	21402	21537	14094	-	.	ID=scaffold354|size221626:hsp:68269:3.12.0.0;Parent=scaffold354|size221626:hit:34012:3.12.0.0;Target=TRINITY_DN17177_c1_g1_i7 2495 2630 +;Gap=M136
scaffold354|size221626	est2genome	match_part	20996	21320	14094	-	.	ID=scaffold354|size221626:hsp:68270:3.12.0.0;Parent=scaffold354|size221626:hit:34012:3.12.0.0;Target=TRINITY_DN17177_c1_g1_i7 2631 2955 +;Gap=M325
scaffold354|size221626	est2genome	expressed_sequence_match	20738	21218	2351	-	.	ID=scaffold354|size221626:hit:34013:3.12.0.0;Name=TRINITY_DN9641_c0_g1_i2;score=2351
scaffold354|size221626	est2genome	match_part	20738	21218	2351	-	.	ID=scaffold354|size221626:hsp:68271:3.12.0.0;Parent=scaffold354|size221626:hit:34013:3.12.0.0;Target=TRINITY_DN9641_c0_g1_i2 1 481 -;Gap=M481
scaffold354|size221626	est2genome	expressed_sequence_match	28922	30804	8098	-	.	ID=scaffold354|size221626:hit:34014:3.12.0.0;Name=TRINITY_DN9688_c0_g1_i5;score=8098
scaffold354|size221626	est2genome	match_part	30128	30804	8098	-	.	ID=scaffold354|size221626:hsp:68272:3.12.0.0;Parent=scaffold354|size221626:hit:34014:3.12.0.0;Target=TRINITY_DN9688_c0_g1_i5 179 855 +;Gap=M677
scaffold354|size221626	est2genome	match_part	28922	30042	8098	-	.	ID=scaffold354|size221626:hsp:68273:3.12.0.0;Parent=scaffold354|size221626:hit:34014:3.12.0.0;Target=TRINITY_DN9688_c0_g1_i5 856 1977 +;Gap=M1121
scaffold354|size221626	est2genome	expressed_sequence_match	26494	27079	2110	-	.	ID=scaffold354|size221626:hit:34015:3.12.0.0;Name=TRINITY_DN15216_c0_g1_i5;score=2110
scaffold354|size221626	est2genome	match_part	26494	27079	2110	-	.	ID=scaffold354|size221626:hsp:68274:3.12.0.0;Parent=scaffold354|size221626:hit:34015:3.12.0.0;Target=TRINITY_DN15216_c0_g1_i5 1 579 +;Gap=M586
scaffold354|size221626	est2genome	expressed_sequence_match	29528	30929	6520	-	.	ID=scaffold354|size221626:hit:34016:3.12.0.0;Name=TRINITY_DN9688_c0_g1_i6;score=6520
scaffold354|size221626	est2genome	match_part	30128	30929	6520	-	.	ID=scaffold354|size221626:hsp:68275:3.12.0.0;Parent=scaffold354|size221626:hit:34016:3.12.0.0;Target=TRINITY_DN9688_c0_g1_i6 1 802 +;Gap=M802
scaffold354|size221626	est2genome	match_part	29528	30042	6520	-	.	ID=scaffold354|size221626:hsp:68276:3.12.0.0;Parent=scaffold354|size221626:hit:34016:3.12.0.0;Target=TRINITY_DN9688_c0_g1_i6 803 1317 +;Gap=M515
scaffold354|size221626	est2genome	expressed_sequence_match	28894	30804	8314	-	.	ID=scaffold354|size221626:hit:34017:3.12.0.0;Name=TRINITY_DN17600_c0_g1_i4;score=8314
scaffold354|size221626	est2genome	match_part	28894	30804	8314	-	.	ID=scaffold354|size221626:hsp:68277:3.12.0.0;Parent=scaffold354|size221626:hit:34017:3.12.0.0;Target=TRINITY_DN17600_c0_g1_i4 98 2009 +;Gap=M1911
scaffold354|size221626	est2genome	expressed_sequence_match	26542	27044	2515	-	.	ID=scaffold354|size221626:hit:34018:3.12.0.0;Name=TRINITY_DN6713_c0_g1_i1;score=2515
scaffold354|size221626	est2genome	match_part	26542	27044	2515	-	.	ID=scaffold354|size221626:hsp:68278:3.12.0.0;Parent=scaffold354|size221626:hit:34018:3.12.0.0;Target=TRINITY_DN6713_c0_g1_i1 1 503 +;Gap=M503
scaffold354|size221626	est2genome	expressed_sequence_match	26542	28084	6856	-	.	ID=scaffold354|size221626:hit:34019:3.12.0.0;Name=TRINITY_DN6713_c0_g1_i3;score=6856
scaffold354|size221626	est2genome	match_part	27074	28084	6856	-	.	ID=scaffold354|size221626:hsp:68279:3.12.0.0;Parent=scaffold354|size221626:hit:34019:3.12.0.0;Target=TRINITY_DN6713_c0_g1_i3 1 1014 +;Gap=M1011
scaffold354|size221626	est2genome	match_part	26542	26989	6856	-	.	ID=scaffold354|size221626:hsp:68280:3.12.0.0;Parent=scaffold354|size221626:hit:34019:3.12.0.0;Target=TRINITY_DN6713_c0_g1_i3 1015 1462 +;Gap=M448
scaffold354|size221626	est2genome	expressed_sequence_match	28894	30843	9252	-	.	ID=scaffold354|size221626:hit:34020:3.12.0.0;Name=TRINITY_DN17600_c0_g1_i6;score=9252
scaffold354|size221626	est2genome	match_part	28894	30843	9252	-	.	ID=scaffold354|size221626:hsp:68281:3.12.0.0;Parent=scaffold354|size221626:hit:34020:3.12.0.0;Target=TRINITY_DN17600_c0_g1_i6 1 1951 +;Gap=M1950
scaffold354|size221626	est2genome	expressed_sequence_match	26568	27079	2560	-	.	ID=scaffold354|size221626:hit:34021:3.12.0.0;Name=TRINITY_DN15216_c0_g1_i1;score=2560
scaffold354|size221626	est2genome	match_part	26568	27079	2560	-	.	ID=scaffold354|size221626:hsp:68282:3.12.0.0;Parent=scaffold354|size221626:hit:34021:3.12.0.0;Target=TRINITY_DN15216_c0_g1_i1 1 512 +;Gap=M512
scaffold354|size221626	est2genome	expressed_sequence_match	28894	30843	9149	-	.	ID=scaffold354|size221626:hit:34022:3.12.0.0;Name=TRINITY_DN17600_c0_g1_i7;score=9149
scaffold354|size221626	est2genome	match_part	30128	30843	9149	-	.	ID=scaffold354|size221626:hsp:68283:3.12.0.0;Parent=scaffold354|size221626:hit:34022:3.12.0.0;Target=TRINITY_DN17600_c0_g1_i7 1 716 +;Gap=M716
scaffold354|size221626	est2genome	match_part	28894	30042	9149	-	.	ID=scaffold354|size221626:hsp:68284:3.12.0.0;Parent=scaffold354|size221626:hit:34022:3.12.0.0;Target=TRINITY_DN17600_c0_g1_i7 717 1866 +;Gap=M1149
scaffold354|size221626	est2genome	expressed_sequence_match	27218	28281	4252	+	.	ID=scaffold354|size221626:hit:34023:3.12.0.0;Name=TRINITY_DN13533_c0_g1_i1;score=4252
scaffold354|size221626	est2genome	match_part	27218	28078	4252	+	.	ID=scaffold354|size221626:hsp:68285:3.12.0.0;Parent=scaffold354|size221626:hit:34023:3.12.0.0;Target=TRINITY_DN13533_c0_g1_i1 1 863 +;Gap=M861
scaffold354|size221626	est2genome	match_part	28197	28281	4252	+	.	ID=scaffold354|size221626:hsp:68286:3.12.0.0;Parent=scaffold354|size221626:hit:34023:3.12.0.0;Target=TRINITY_DN13533_c0_g1_i1 864 948 +;Gap=M85
scaffold354|size221626	est2genome	expressed_sequence_match	29528	30804	5566	-	.	ID=scaffold354|size221626:hit:34024:3.12.0.0;Name=TRINITY_DN9688_c0_g1_i2;score=5566
scaffold354|size221626	est2genome	match_part	30128	30804	5566	-	.	ID=scaffold354|size221626:hsp:68287:3.12.0.0;Parent=scaffold354|size221626:hit:34024:3.12.0.0;Target=TRINITY_DN9688_c0_g1_i2 179 855 +;Gap=M677
scaffold354|size221626	est2genome	match_part	29528	30042	5566	-	.	ID=scaffold354|size221626:hsp:68288:3.12.0.0;Parent=scaffold354|size221626:hit:34024:3.12.0.0;Target=TRINITY_DN9688_c0_g1_i2 856 1370 +;Gap=M515
scaffold354|size221626	est2genome	expressed_sequence_match	24553	26625	10194	+	.	ID=scaffold354|size221626:hit:34025:3.12.0.0;Name=TRINITY_DN7940_c0_g1_i1;score=10194
scaffold354|size221626	est2genome	match_part	24553	26625	10194	+	.	ID=scaffold354|size221626:hsp:68289:3.12.0.0;Parent=scaffold354|size221626:hit:34025:3.12.0.0;Target=TRINITY_DN7940_c0_g1_i1 1 2073 +;Gap=M2073
scaffold354|size221626	est2genome	expressed_sequence_match	28922	30659	7378	-	.	ID=scaffold354|size221626:hit:34026:3.12.0.0;Name=TRINITY_DN9688_c0_g1_i3;score=7378
scaffold354|size221626	est2genome	match_part	30128	30659	7378	-	.	ID=scaffold354|size221626:hsp:68290:3.12.0.0;Parent=scaffold354|size221626:hit:34026:3.12.0.0;Target=TRINITY_DN9688_c0_g1_i3 1 532 +;Gap=M532
scaffold354|size221626	est2genome	match_part	28922	30042	7378	-	.	ID=scaffold354|size221626:hsp:68291:3.12.0.0;Parent=scaffold354|size221626:hit:34026:3.12.0.0;Target=TRINITY_DN9688_c0_g1_i3 533 1654 +;Gap=M1121
scaffold354|size221626	est2genome	expressed_sequence_match	27261	27736	2326	-	.	ID=scaffold354|size221626:hit:34027:3.12.0.0;Name=TRINITY_DN13533_c0_g1_i2;score=2326
scaffold354|size221626	est2genome	match_part	27261	27736	2326	-	.	ID=scaffold354|size221626:hsp:68292:3.12.0.0;Parent=scaffold354|size221626:hit:34027:3.12.0.0;Target=TRINITY_DN13533_c0_g1_i2 1 476 -;Gap=M476
scaffold354|size221626	est2genome	expressed_sequence_match	27421	27883	1800	-	.	ID=scaffold354|size221626:hit:34028:3.12.0.0;Name=TRINITY_DN21528_c0_g1_i1;score=1800
scaffold354|size221626	est2genome	match_part	27535	27883	1800	-	.	ID=scaffold354|size221626:hsp:68293:3.12.0.0;Parent=scaffold354|size221626:hit:34028:3.12.0.0;Target=TRINITY_DN21528_c0_g1_i1 1 349 +;Gap=M349
scaffold354|size221626	est2genome	match_part	27421	27454	1800	-	.	ID=scaffold354|size221626:hsp:68294:3.12.0.0;Parent=scaffold354|size221626:hit:34028:3.12.0.0;Target=TRINITY_DN21528_c0_g1_i1 350 383 +;Gap=M34
scaffold354|size221626	est2genome	expressed_sequence_match	46946	49526	9360	-	.	ID=scaffold354|size221626:hit:34029:3.12.0.0;Name=TRINITY_DN9688_c0_g1_i5;score=9360
scaffold354|size221626	est2genome	match_part	48673	49526	9360	-	.	ID=scaffold354|size221626:hsp:68295:3.12.0.0;Parent=scaffold354|size221626:hit:34029:3.12.0.0;Target=TRINITY_DN9688_c0_g1_i5 1 855 +;Gap=M854
scaffold354|size221626	est2genome	match_part	47587	48587	9360	-	.	ID=scaffold354|size221626:hsp:68296:3.12.0.0;Parent=scaffold354|size221626:hit:34029:3.12.0.0;Target=TRINITY_DN9688_c0_g1_i5 856 1856 +;Gap=M1001
scaffold354|size221626	est2genome	match_part	46946	47066	9360	-	.	ID=scaffold354|size221626:hsp:68297:3.12.0.0;Parent=scaffold354|size221626:hit:34029:3.12.0.0;Target=TRINITY_DN9688_c0_g1_i5 1857 1977 +;Gap=M121
scaffold354|size221626	est2genome	expressed_sequence_match	44485	45109	3031	-	.	ID=scaffold354|size221626:hit:34030:3.12.0.0;Name=TRINITY_DN15216_c0_g1_i5;score=3031
scaffold354|size221626	est2genome	match_part	44485	45109	3031	-	.	ID=scaffold354|size221626:hsp:68298:3.12.0.0;Parent=scaffold354|size221626:hit:34030:3.12.0.0;Target=TRINITY_DN15216_c0_g1_i5 1 638 +;Gap=M625
scaffold354|size221626	est2genome	expressed_sequence_match	46256	49445	15812	-	.	ID=scaffold354|size221626:hit:34031:3.12.0.0;Name=TRINITY_DN17600_c0_g1_i1;score=15812
scaffold354|size221626	est2genome	match_part	46256	49445	15812	-	.	ID=scaffold354|size221626:hsp:68299:3.12.0.0;Parent=scaffold354|size221626:hit:34031:3.12.0.0;Target=TRINITY_DN17600_c0_g1_i1 1 3191 +;Gap=M3190
scaffold354|size221626	est2genome	expressed_sequence_match	48073	49348	4970	-	.	ID=scaffold354|size221626:hit:34032:3.12.0.0;Name=TRINITY_DN9688_c0_g1_i6;score=4970
scaffold354|size221626	est2genome	match_part	48673	49348	4970	-	.	ID=scaffold354|size221626:hsp:68300:3.12.0.0;Parent=scaffold354|size221626:hit:34032:3.12.0.0;Target=TRINITY_DN9688_c0_g1_i6 126 802 +;Gap=M676
scaffold354|size221626	est2genome	match_part	48073	48587	4970	-	.	ID=scaffold354|size221626:hsp:68301:3.12.0.0;Parent=scaffold354|size221626:hit:34032:3.12.0.0;Target=TRINITY_DN9688_c0_g1_i6 803 1317 +;Gap=M515
scaffold354|size221626	est2genome	expressed_sequence_match	43768	45109	6254	-	.	ID=scaffold354|size221626:hit:34033:3.12.0.0;Name=TRINITY_DN15216_c0_g1_i6;score=6254
scaffold354|size221626	est2genome	match_part	44567	45109	6254	-	.	ID=scaffold354|size221626:hsp:68302:3.12.0.0;Parent=scaffold354|size221626:hit:34033:3.12.0.0;Target=TRINITY_DN15216_c0_g1_i6 1 556 +;Gap=M543
scaffold354|size221626	est2genome	match_part	43768	44495	6254	-	.	ID=scaffold354|size221626:hsp:68303:3.12.0.0;Parent=scaffold354|size221626:hit:34033:3.12.0.0;Target=TRINITY_DN15216_c0_g1_i6 557 1284 +;Gap=M728
scaffold354|size221626	est2genome	expressed_sequence_match	46023	49348	14747	-	.	ID=scaffold354|size221626:hit:34034:3.12.0.0;Name=TRINITY_DN17600_c0_g1_i2;score=14747
scaffold354|size221626	est2genome	match_part	48673	49348	14747	-	.	ID=scaffold354|size221626:hsp:68304:3.12.0.0;Parent=scaffold354|size221626:hit:34034:3.12.0.0;Target=TRINITY_DN17600_c0_g1_i2 40 716 +;Gap=M676
scaffold354|size221626	est2genome	match_part	47271	48587	14747	-	.	ID=scaffold354|size221626:hsp:68305:3.12.0.0;Parent=scaffold354|size221626:hit:34034:3.12.0.0;Target=TRINITY_DN17600_c0_g1_i2 717 2033 +;Gap=M1317
scaffold354|size221626	est2genome	match_part	46023	47192	14747	-	.	ID=scaffold354|size221626:hsp:68306:3.12.0.0;Parent=scaffold354|size221626:hit:34034:3.12.0.0;Target=TRINITY_DN17600_c0_g1_i2 2034 3203 +;Gap=M1170
scaffold354|size221626	est2genome	expressed_sequence_match	43768	45109	5920	-	.	ID=scaffold354|size221626:hit:34035:3.12.0.0;Name=TRINITY_DN15216_c0_g1_i7;score=5920
scaffold354|size221626	est2genome	match_part	44725	45109	5920	-	.	ID=scaffold354|size221626:hsp:68307:3.12.0.0;Parent=scaffold354|size221626:hit:34035:3.12.0.0;Target=TRINITY_DN15216_c0_g1_i7 1 386 +;Gap=M385
scaffold354|size221626	est2genome	match_part	44567	44663	5920	-	.	ID=scaffold354|size221626:hsp:68308:3.12.0.0;Parent=scaffold354|size221626:hit:34035:3.12.0.0;Target=TRINITY_DN15216_c0_g1_i7 387 483 +;Gap=M97
scaffold354|size221626	est2genome	match_part	43768	44495	5920	-	.	ID=scaffold354|size221626:hsp:68309:3.12.0.0;Parent=scaffold354|size221626:hit:34035:3.12.0.0;Target=TRINITY_DN15216_c0_g1_i7 484 1211 +;Gap=M728
scaffold354|size221626	est2genome	expressed_sequence_match	46023	49445	16535	-	.	ID=scaffold354|size221626:hit:34036:3.12.0.0;Name=TRINITY_DN17600_c0_g1_i3;score=16535
scaffold354|size221626	est2genome	match_part	48673	49445	16535	-	.	ID=scaffold354|size221626:hsp:68310:3.12.0.0;Parent=scaffold354|size221626:hit:34036:3.12.0.0;Target=TRINITY_DN17600_c0_g1_i3 1 774 +;Gap=M773
scaffold354|size221626	est2genome	match_part	46023	48587	16535	-	.	ID=scaffold354|size221626:hsp:68311:3.12.0.0;Parent=scaffold354|size221626:hit:34036:3.12.0.0;Target=TRINITY_DN17600_c0_g1_i3 775 3339 +;Gap=M2565
scaffold354|size221626	est2genome	expressed_sequence_match	46918	49445	9798	-	.	ID=scaffold354|size221626:hit:34037:3.12.0.0;Name=TRINITY_DN17600_c0_g1_i4;score=9798
scaffold354|size221626	est2genome	match_part	47593	49445	9798	-	.	ID=scaffold354|size221626:hsp:68312:3.12.0.0;Parent=scaffold354|size221626:hit:34037:3.12.0.0;Target=TRINITY_DN17600_c0_g1_i4 1 1854 +;Gap=M1853
scaffold354|size221626	est2genome	match_part	46918	47072	9798	-	.	ID=scaffold354|size221626:hsp:68313:3.12.0.0;Parent=scaffold354|size221626:hit:34037:3.12.0.0;Target=TRINITY_DN17600_c0_g1_i4 1855 2009 +;Gap=M155
scaffold354|size221626	est2genome	expressed_sequence_match	44661	45074	1845	-	.	ID=scaffold354|size221626:hit:34038:3.12.0.0;Name=TRINITY_DN6713_c0_g1_i1;score=1845
scaffold354|size221626	est2genome	match_part	44661	45074	1845	-	.	ID=scaffold354|size221626:hsp:68314:3.12.0.0;Parent=scaffold354|size221626:hit:34038:3.12.0.0;Target=TRINITY_DN6713_c0_g1_i1 1 414 +;Gap=M414
scaffold354|size221626	est2genome	expressed_sequence_match	46023	49445	16143	-	.	ID=scaffold354|size221626:hit:34039:3.12.0.0;Name=TRINITY_DN17600_c0_g1_i5;score=16143
scaffold354|size221626	est2genome	match_part	48673	49445	16143	-	.	ID=scaffold354|size221626:hsp:68315:3.12.0.0;Parent=scaffold354|size221626:hit:34039:3.12.0.0;Target=TRINITY_DN17600_c0_g1_i5 1 774 +;Gap=M773
scaffold354|size221626	est2genome	match_part	47271	48587	16143	-	.	ID=scaffold354|size221626:hsp:68316:3.12.0.0;Parent=scaffold354|size221626:hit:34039:3.12.0.0;Target=TRINITY_DN17600_c0_g1_i5 775 2091 +;Gap=M1317
scaffold354|size221626	est2genome	match_part	46023	47192	16143	-	.	ID=scaffold354|size221626:hsp:68317:3.12.0.0;Parent=scaffold354|size221626:hit:34039:3.12.0.0;Target=TRINITY_DN17600_c0_g1_i5 2092 3261 +;Gap=M1170
scaffold354|size221626	est2genome	expressed_sequence_match	44661	46117	6589	-	.	ID=scaffold354|size221626:hit:34040:3.12.0.0;Name=TRINITY_DN6713_c0_g1_i3;score=6589
scaffold354|size221626	est2genome	match_part	45104	46117	6589	-	.	ID=scaffold354|size221626:hsp:68318:3.12.0.0;Parent=scaffold354|size221626:hit:34040:3.12.0.0;Target=TRINITY_DN6713_c0_g1_i3 1 1014 +;Gap=M1014
scaffold354|size221626	est2genome	match_part	44661	45019	6589	-	.	ID=scaffold354|size221626:hsp:68319:3.12.0.0;Parent=scaffold354|size221626:hit:34040:3.12.0.0;Target=TRINITY_DN6713_c0_g1_i3 1015 1373 +;Gap=M359
scaffold354|size221626	est2genome	expressed_sequence_match	46918	49348	8618	-	.	ID=scaffold354|size221626:hit:34041:3.12.0.0;Name=TRINITY_DN17600_c0_g1_i6;score=8618
scaffold354|size221626	est2genome	match_part	47593	49348	8618	-	.	ID=scaffold354|size221626:hsp:68320:3.12.0.0;Parent=scaffold354|size221626:hit:34041:3.12.0.0;Target=TRINITY_DN17600_c0_g1_i6 40 1796 +;Gap=M1756
scaffold354|size221626	est2genome	match_part	46918	47072	8618	-	.	ID=scaffold354|size221626:hsp:68321:3.12.0.0;Parent=scaffold354|size221626:hit:34041:3.12.0.0;Target=TRINITY_DN17600_c0_g1_i6 1797 1951 +;Gap=M155
scaffold354|size221626	est2genome	expressed_sequence_match	46095	49348	14756	-	.	ID=scaffold354|size221626:hit:34042:3.12.0.0;Name=TRINITY_DN9688_c0_g1_i1;score=14756
scaffold354|size221626	est2genome	match_part	48673	49348	14756	-	.	ID=scaffold354|size221626:hsp:68322:3.12.0.0;Parent=scaffold354|size221626:hit:34042:3.12.0.0;Target=TRINITY_DN9688_c0_g1_i1 126 802 +;Gap=M676
scaffold354|size221626	est2genome	match_part	47271	48587	14756	-	.	ID=scaffold354|size221626:hsp:68323:3.12.0.0;Parent=scaffold354|size221626:hit:34042:3.12.0.0;Target=TRINITY_DN9688_c0_g1_i1 803 2119 +;Gap=M1317
scaffold354|size221626	est2genome	match_part	46095	47192	14756	-	.	ID=scaffold354|size221626:hsp:68324:3.12.0.0;Parent=scaffold354|size221626:hit:34042:3.12.0.0;Target=TRINITY_DN9688_c0_g1_i1 2120 3217 +;Gap=M1098
scaffold354|size221626	est2genome	expressed_sequence_match	44661	45109	2020	-	.	ID=scaffold354|size221626:hit:34043:3.12.0.0;Name=TRINITY_DN15216_c0_g1_i1;score=2020
scaffold354|size221626	est2genome	match_part	44661	45109	2020	-	.	ID=scaffold354|size221626:hsp:68325:3.12.0.0;Parent=scaffold354|size221626:hit:34043:3.12.0.0;Target=TRINITY_DN15216_c0_g1_i1 1 449 +;Gap=M449
scaffold354|size221626	est2genome	expressed_sequence_match	46918	49348	7969	-	.	ID=scaffold354|size221626:hit:34044:3.12.0.0;Name=TRINITY_DN17600_c0_g1_i7;score=7969
scaffold354|size221626	est2genome	match_part	48673	49348	7969	-	.	ID=scaffold354|size221626:hsp:68326:3.12.0.0;Parent=scaffold354|size221626:hit:34044:3.12.0.0;Target=TRINITY_DN17600_c0_g1_i7 40 716 +;Gap=M676
scaffold354|size221626	est2genome	match_part	47587	48587	7969	-	.	ID=scaffold354|size221626:hsp:68327:3.12.0.0;Parent=scaffold354|size221626:hit:34044:3.12.0.0;Target=TRINITY_DN17600_c0_g1_i7 717 1717 +;Gap=M1001
scaffold354|size221626	est2genome	match_part	46918	47066	7969	-	.	ID=scaffold354|size221626:hsp:68328:3.12.0.0;Parent=scaffold354|size221626:hit:34044:3.12.0.0;Target=TRINITY_DN17600_c0_g1_i7 1718 1866 +;Gap=M149
scaffold354|size221626	est2genome	expressed_sequence_match	45248	46303	4683	+	.	ID=scaffold354|size221626:hit:34045:3.12.0.0;Name=TRINITY_DN13533_c0_g1_i1;score=4683
scaffold354|size221626	est2genome	match_part	45248	46116	4683	+	.	ID=scaffold354|size221626:hsp:68329:3.12.0.0;Parent=scaffold354|size221626:hit:34045:3.12.0.0;Target=TRINITY_DN13533_c0_g1_i1 1 869 +;Gap=M869
scaffold354|size221626	est2genome	match_part	46225	46303	4683	+	.	ID=scaffold354|size221626:hsp:68330:3.12.0.0;Parent=scaffold354|size221626:hit:34045:3.12.0.0;Target=TRINITY_DN13533_c0_g1_i1 870 948 +;Gap=M79
scaffold354|size221626	est2genome	expressed_sequence_match	48073	49526	6159	-	.	ID=scaffold354|size221626:hit:34046:3.12.0.0;Name=TRINITY_DN9688_c0_g1_i2;score=6159
scaffold354|size221626	est2genome	match_part	48673	49526	6159	-	.	ID=scaffold354|size221626:hsp:68331:3.12.0.0;Parent=scaffold354|size221626:hit:34046:3.12.0.0;Target=TRINITY_DN9688_c0_g1_i2 1 855 +;Gap=M854
scaffold354|size221626	est2genome	match_part	48073	48587	6159	-	.	ID=scaffold354|size221626:hsp:68332:3.12.0.0;Parent=scaffold354|size221626:hit:34046:3.12.0.0;Target=TRINITY_DN9688_c0_g1_i2 856 1370 +;Gap=M515
scaffold354|size221626	est2genome	expressed_sequence_match	46023	49445	16558	-	.	ID=scaffold354|size221626:hit:34047:3.12.0.0;Name=TRINITY_DN17600_c0_g1_i8;score=16558
scaffold354|size221626	est2genome	match_part	47271	49445	16558	-	.	ID=scaffold354|size221626:hsp:68333:3.12.0.0;Parent=scaffold354|size221626:hit:34047:3.12.0.0;Target=TRINITY_DN17600_c0_g1_i8 1 2176 +;Gap=M2175
scaffold354|size221626	est2genome	match_part	46023	47192	16558	-	.	ID=scaffold354|size221626:hsp:68334:3.12.0.0;Parent=scaffold354|size221626:hit:34047:3.12.0.0;Target=TRINITY_DN17600_c0_g1_i8 2177 3346 +;Gap=M1170
scaffold354|size221626	est2genome	expressed_sequence_match	46946	49203	8060	-	.	ID=scaffold354|size221626:hit:34048:3.12.0.0;Name=TRINITY_DN9688_c0_g1_i3;score=8060
scaffold354|size221626	est2genome	match_part	48673	49203	8060	-	.	ID=scaffold354|size221626:hsp:68335:3.12.0.0;Parent=scaffold354|size221626:hit:34048:3.12.0.0;Target=TRINITY_DN9688_c0_g1_i3 1 532 +;Gap=M531
scaffold354|size221626	est2genome	match_part	47587	48587	8060	-	.	ID=scaffold354|size221626:hsp:68336:3.12.0.0;Parent=scaffold354|size221626:hit:34048:3.12.0.0;Target=TRINITY_DN9688_c0_g1_i3 533 1533 +;Gap=M1001
scaffold354|size221626	est2genome	match_part	46946	47066	8060	-	.	ID=scaffold354|size221626:hsp:68337:3.12.0.0;Parent=scaffold354|size221626:hit:34048:3.12.0.0;Target=TRINITY_DN9688_c0_g1_i3 1534 1654 +;Gap=M121
scaffold354|size221626	est2genome	expressed_sequence_match	45291	45764	2262	-	.	ID=scaffold354|size221626:hit:34049:3.12.0.0;Name=TRINITY_DN13533_c0_g1_i2;score=2262
scaffold354|size221626	est2genome	match_part	45291	45764	2262	-	.	ID=scaffold354|size221626:hsp:68338:3.12.0.0;Parent=scaffold354|size221626:hit:34049:3.12.0.0;Target=TRINITY_DN13533_c0_g1_i2 1 474 -;Gap=M474
scaffold354|size221626	est2genome	expressed_sequence_match	44485	45109	2697	-	.	ID=scaffold354|size221626:hit:34050:3.12.0.0;Name=TRINITY_DN15216_c0_g1_i3;score=2697
scaffold354|size221626	est2genome	match_part	44725	45109	2697	-	.	ID=scaffold354|size221626:hsp:68339:3.12.0.0;Parent=scaffold354|size221626:hit:34050:3.12.0.0;Target=TRINITY_DN15216_c0_g1_i3 1 386 +;Gap=M385
scaffold354|size221626	est2genome	match_part	44485	44663	2697	-	.	ID=scaffold354|size221626:hsp:68340:3.12.0.0;Parent=scaffold354|size221626:hit:34050:3.12.0.0;Target=TRINITY_DN15216_c0_g1_i3 387 565 +;Gap=M179
scaffold354|size221626	est2genome	expressed_sequence_match	46023	49348	15396	-	.	ID=scaffold354|size221626:hit:34051:3.12.0.0;Name=TRINITY_DN17600_c0_g1_i9;score=15396
scaffold354|size221626	est2genome	match_part	47271	49348	15396	-	.	ID=scaffold354|size221626:hsp:68341:3.12.0.0;Parent=scaffold354|size221626:hit:34051:3.12.0.0;Target=TRINITY_DN17600_c0_g1_i9 40 2118 +;Gap=M2078
scaffold354|size221626	est2genome	match_part	46023	47192	15396	-	.	ID=scaffold354|size221626:hsp:68342:3.12.0.0;Parent=scaffold354|size221626:hit:34051:3.12.0.0;Target=TRINITY_DN17600_c0_g1_i9 2119 3288 +;Gap=M1170
scaffold354|size221626	est2genome	expressed_sequence_match	46095	49526	16215	-	.	ID=scaffold354|size221626:hit:34052:3.12.0.0;Name=TRINITY_DN9688_c0_g1_i4;score=16215
scaffold354|size221626	est2genome	match_part	48673	49526	16215	-	.	ID=scaffold354|size221626:hsp:68343:3.12.0.0;Parent=scaffold354|size221626:hit:34052:3.12.0.0;Target=TRINITY_DN9688_c0_g1_i4 1 855 +;Gap=M854
scaffold354|size221626	est2genome	match_part	47271	48587	16215	-	.	ID=scaffold354|size221626:hsp:68344:3.12.0.0;Parent=scaffold354|size221626:hit:34052:3.12.0.0;Target=TRINITY_DN9688_c0_g1_i4 856 2172 +;Gap=M1317
scaffold354|size221626	est2genome	match_part	46095	47192	16215	-	.	ID=scaffold354|size221626:hsp:68345:3.12.0.0;Parent=scaffold354|size221626:hit:34052:3.12.0.0;Target=TRINITY_DN9688_c0_g1_i4 2173 3270 +;Gap=M1098
scaffold354|size221626	est2genome	expressed_sequence_match	44222	45109	4051	-	.	ID=scaffold354|size221626:hit:34053:3.12.0.0;Name=TRINITY_DN15216_c0_g1_i4;score=4051
scaffold354|size221626	est2genome	match_part	44567	45109	4051	-	.	ID=scaffold354|size221626:hsp:68346:3.12.0.0;Parent=scaffold354|size221626:hit:34053:3.12.0.0;Target=TRINITY_DN15216_c0_g1_i4 1 543 +;Gap=M543
scaffold354|size221626	est2genome	match_part	44222	44495	4051	-	.	ID=scaffold354|size221626:hsp:68347:3.12.0.0;Parent=scaffold354|size221626:hit:34053:3.12.0.0;Target=TRINITY_DN15216_c0_g1_i4 544 817 +;Gap=M274
scaffold354|size221626	est2genome	expressed_sequence_match	45451	45913	1764	-	.	ID=scaffold354|size221626:hit:34054:3.12.0.0;Name=TRINITY_DN21528_c0_g1_i1;score=1764
scaffold354|size221626	est2genome	match_part	45565	45913	1764	-	.	ID=scaffold354|size221626:hsp:68348:3.12.0.0;Parent=scaffold354|size221626:hit:34054:3.12.0.0;Target=TRINITY_DN21528_c0_g1_i1 1 349 +;Gap=M349
scaffold354|size221626	est2genome	match_part	45451	45484	1764	-	.	ID=scaffold354|size221626:hsp:68349:3.12.0.0;Parent=scaffold354|size221626:hit:34054:3.12.0.0;Target=TRINITY_DN21528_c0_g1_i1 350 383 +;Gap=M34
scaffold354|size221626	est2genome	expressed_sequence_match	67877	68948	4333	-	.	ID=scaffold354|size221626:hit:34055:3.12.0.0;Name=TRINITY_DN12272_c0_g1_i2;score=4333
scaffold354|size221626	est2genome	match_part	68164	68948	4333	-	.	ID=scaffold354|size221626:hsp:68350:3.12.0.0;Parent=scaffold354|size221626:hit:34055:3.12.0.0;Target=TRINITY_DN12272_c0_g1_i2 1 784 +;Gap=M785
scaffold354|size221626	est2genome	match_part	67877	68068	4333	-	.	ID=scaffold354|size221626:hsp:68351:3.12.0.0;Parent=scaffold354|size221626:hit:34055:3.12.0.0;Target=TRINITY_DN12272_c0_g1_i2 785 975 +;Gap=M192
scaffold354|size221626	est2genome	expressed_sequence_match	67877	68948	4604	+	.	ID=scaffold354|size221626:hit:34056:3.12.0.0;Name=TRINITY_DN12272_c0_g1_i3;score=4604
scaffold354|size221626	est2genome	match_part	67877	68948	4604	+	.	ID=scaffold354|size221626:hsp:68352:3.12.0.0;Parent=scaffold354|size221626:hit:34056:3.12.0.0;Target=TRINITY_DN12272_c0_g1_i3 1 1070 -;Gap=M1072
scaffold354|size221626	est2genome	expressed_sequence_match	68221	69681	7152	+	.	ID=scaffold354|size221626:hit:34057:3.12.0.0;Name=TRINITY_DN15865_c0_g1_i1;score=7152
scaffold354|size221626	est2genome	match_part	68221	69681	7152	+	.	ID=scaffold354|size221626:hsp:68353:3.12.0.0;Parent=scaffold354|size221626:hit:34057:3.12.0.0;Target=TRINITY_DN15865_c0_g1_i1 2 1462 +;Gap=M1461
scaffold354|size221626	est2genome	expressed_sequence_match	68267	69733	7179	+	.	ID=scaffold354|size221626:hit:34058:3.12.0.0;Name=TRINITY_DN8385_c0_g1_i1;score=7179
scaffold354|size221626	est2genome	match_part	68267	69733	7179	+	.	ID=scaffold354|size221626:hsp:68354:3.12.0.0;Parent=scaffold354|size221626:hit:34058:3.12.0.0;Target=TRINITY_DN8385_c0_g1_i1 1 1468 +;Gap=M1467
scaffold354|size221626	est2genome	expressed_sequence_match	68357	68948	2482	-	.	ID=scaffold354|size221626:hit:34059:3.12.0.0;Name=TRINITY_DN12272_c0_g1_i1;score=2482
scaffold354|size221626	est2genome	match_part	68450	68948	2482	-	.	ID=scaffold354|size221626:hsp:68355:3.12.0.0;Parent=scaffold354|size221626:hit:34059:3.12.0.0;Target=TRINITY_DN12272_c0_g1_i1 1 499 +;Gap=M499
scaffold354|size221626	est2genome	match_part	68357	68379	2482	-	.	ID=scaffold354|size221626:hsp:68356:3.12.0.0;Parent=scaffold354|size221626:hit:34059:3.12.0.0;Target=TRINITY_DN12272_c0_g1_i1 500 522 +;Gap=M23
scaffold354|size221626	est2genome	expressed_sequence_match	69777	72195	12041	-	.	ID=scaffold354|size221626:hit:34060:3.12.0.0;Name=TRINITY_DN17652_c2_g1_i2;score=12041
scaffold354|size221626	est2genome	match_part	69777	72195	12041	-	.	ID=scaffold354|size221626:hsp:68357:3.12.0.0;Parent=scaffold354|size221626:hit:34060:3.12.0.0;Target=TRINITY_DN17652_c2_g1_i2 1 2419 +;Gap=M2419
scaffold354|size221626	est2genome	expressed_sequence_match	69764	72205	11389	-	.	ID=scaffold354|size221626:hit:34061:3.12.0.0;Name=TRINITY_DN8217_c0_g1_i1;score=11389
scaffold354|size221626	est2genome	match_part	70545	72205	11389	-	.	ID=scaffold354|size221626:hsp:68358:3.12.0.0;Parent=scaffold354|size221626:hit:34061:3.12.0.0;Target=TRINITY_DN8217_c0_g1_i1 1 1661 +;Gap=M1661
scaffold354|size221626	est2genome	match_part	70261	70457	11389	-	.	ID=scaffold354|size221626:hsp:68359:3.12.0.0;Parent=scaffold354|size221626:hit:34061:3.12.0.0;Target=TRINITY_DN8217_c0_g1_i1 1662 1858 +;Gap=M197
scaffold354|size221626	est2genome	match_part	69764	70193	11389	-	.	ID=scaffold354|size221626:hsp:68360:3.12.0.0;Parent=scaffold354|size221626:hit:34061:3.12.0.0;Target=TRINITY_DN8217_c0_g1_i1 1859 2288 +;Gap=M430
scaffold354|size221626	est2genome	expressed_sequence_match	69764	72205	11737	-	.	ID=scaffold354|size221626:hit:34062:3.12.0.0;Name=TRINITY_DN8217_c0_g1_i2;score=11737
scaffold354|size221626	est2genome	match_part	70545	72205	11737	-	.	ID=scaffold354|size221626:hsp:68361:3.12.0.0;Parent=scaffold354|size221626:hit:34062:3.12.0.0;Target=TRINITY_DN8217_c0_g1_i2 1 1661 +;Gap=M1661
scaffold354|size221626	est2genome	match_part	69764	70457	11737	-	.	ID=scaffold354|size221626:hsp:68362:3.12.0.0;Parent=scaffold354|size221626:hit:34062:3.12.0.0;Target=TRINITY_DN8217_c0_g1_i2 1662 2355 +;Gap=M694
scaffold354|size221626	est2genome	expressed_sequence_match	70392	70608	1049	+	.	ID=scaffold354|size221626:hit:34063:3.12.0.0;Name=TRINITY_DN4786_c0_g2_i1;score=1049
scaffold354|size221626	est2genome	match_part	70392	70608	1049	+	.	ID=scaffold354|size221626:hsp:68363:3.12.0.0;Parent=scaffold354|size221626:hit:34063:3.12.0.0;Target=TRINITY_DN4786_c0_g2_i1 1 217 -;Gap=M217
scaffold354|size221626	est2genome	expressed_sequence_match	72512	75336	13776	+	.	ID=scaffold354|size221626:hit:34064:3.12.0.0;Name=TRINITY_DN16378_c0_g1_i1;score=13776
scaffold354|size221626	est2genome	match_part	72512	75336	13776	+	.	ID=scaffold354|size221626:hsp:68364:3.12.0.0;Parent=scaffold354|size221626:hit:34064:3.12.0.0;Target=TRINITY_DN16378_c0_g1_i1 1 2817 +;Gap=M2825
scaffold354|size221626	est2genome	expressed_sequence_match	72098	75336	14945	+	.	ID=scaffold354|size221626:hit:34065:3.12.0.0;Name=TRINITY_DN16378_c0_g1_i2;score=14945
scaffold354|size221626	est2genome	match_part	72098	72311	14945	+	.	ID=scaffold354|size221626:hsp:68365:3.12.0.0;Parent=scaffold354|size221626:hit:34065:3.12.0.0;Target=TRINITY_DN16378_c0_g1_i2 1 220 +;Gap=M214
scaffold354|size221626	est2genome	match_part	72336	72669	14945	+	.	ID=scaffold354|size221626:hsp:68366:3.12.0.0;Parent=scaffold354|size221626:hit:34065:3.12.0.0;Target=TRINITY_DN16378_c0_g1_i2 221 565 +;Gap=M334
scaffold354|size221626	est2genome	match_part	72768	75336	14945	+	.	ID=scaffold354|size221626:hsp:68367:3.12.0.0;Parent=scaffold354|size221626:hit:34065:3.12.0.0;Target=TRINITY_DN16378_c0_g1_i2 566 3126 +;Gap=M2569
scaffold354|size221626	est2genome	expressed_sequence_match	89291	89497	911	-	.	ID=scaffold354|size221626:hit:34066:3.12.0.0;Name=TRINITY_DN13943_c0_g2_i1;score=911
scaffold354|size221626	est2genome	match_part	89291	89497	911	-	.	ID=scaffold354|size221626:hsp:68368:3.12.0.0;Parent=scaffold354|size221626:hit:34066:3.12.0.0;Target=TRINITY_DN13943_c0_g2_i1 1 209 +;Gap=M207
scaffold354|size221626	blastn	expressed_sequence_match	89497	91447	1933	-	.	ID=scaffold354|size221626:hit:34067:3.12.0.0;Name=TRINITY_DN13943_c0_g1_i2;score=1933
scaffold354|size221626	blastn	match_part	89497	91447	1933	-	.	ID=scaffold354|size221626:hsp:68369:3.12.0.0;Parent=scaffold354|size221626:hit:34067:3.12.0.0;Target=TRINITY_DN13943_c0_g1_i2 1 1951 +;Gap=M1951
scaffold354|size221626	blastn	expressed_sequence_match	90082	91321	1210	-	.	ID=scaffold354|size221626:hit:34068:3.12.0.0;Name=TRINITY_DN5947_c0_g1_i1;score=1210
scaffold354|size221626	blastn	match_part	90082	91321	1210	-	.	ID=scaffold354|size221626:hsp:68370:3.12.0.0;Parent=scaffold354|size221626:hit:34068:3.12.0.0;Target=TRINITY_DN5947_c0_g1_i1 19 1258 +;Gap=M1240
scaffold354|size221626	blastn	match_part	90086	90169	84	-	.	ID=scaffold354|size221626:hsp:68371:3.12.0.0;Parent=scaffold354|size221626:hit:34068:3.12.0.0;Target=TRINITY_DN5947_c0_g1_i1 1232 1315 +;Gap=M84
scaffold354|size221626	blastn	expressed_sequence_match	91428	96835	1310	-	.	ID=scaffold354|size221626:hit:34069:3.12.0.0;Name=TRINITY_DN1271_c0_g1_i1;score=1310
scaffold354|size221626	blastn	match_part	95526	96835	1310	-	.	ID=scaffold354|size221626:hsp:68372:3.12.0.0;Parent=scaffold354|size221626:hit:34069:3.12.0.0;Target=TRINITY_DN1271_c0_g1_i1 1 1310 +;Gap=M1310
scaffold354|size221626	blastn	match_part	95107	95450	344	-	.	ID=scaffold354|size221626:hsp:68373:3.12.0.0;Parent=scaffold354|size221626:hit:34069:3.12.0.0;Target=TRINITY_DN1271_c0_g1_i1 1310 1653 +;Gap=M344
scaffold354|size221626	blastn	match_part	94272	94341	70	-	.	ID=scaffold354|size221626:hsp:68374:3.12.0.0;Parent=scaffold354|size221626:hit:34069:3.12.0.0;Target=TRINITY_DN1271_c0_g1_i1 2273 2342 +;Gap=M70
scaffold354|size221626	blastn	match_part	91428	93859	2384	-	.	ID=scaffold354|size221626:hsp:68375:3.12.0.0;Parent=scaffold354|size221626:hit:34069:3.12.0.0;Target=TRINITY_DN1271_c0_g1_i1 2651 5082 +;Gap=M2432
scaffold354|size221626	blastn	expressed_sequence_match	96833	97206	139	+	.	ID=scaffold354|size221626:hit:34070:3.12.0.0;Name=TRINITY_DN2972_c0_g1_i1;score=139
scaffold354|size221626	blastn	match_part	96833	96977	139	+	.	ID=scaffold354|size221626:hsp:68376:3.12.0.0;Parent=scaffold354|size221626:hit:34070:3.12.0.0;Target=TRINITY_DN2972_c0_g1_i1 8 152 +;Gap=M145
scaffold354|size221626	blastn	match_part	97078	97206	129	+	.	ID=scaffold354|size221626:hsp:68377:3.12.0.0;Parent=scaffold354|size221626:hit:34070:3.12.0.0;Target=TRINITY_DN2972_c0_g1_i1 148 276 +;Gap=M129
scaffold354|size221626	blastn	expressed_sequence_match	93672	96821	1296	-	.	ID=scaffold354|size221626:hit:34071:3.12.0.0;Name=TRINITY_DN10961_c0_g1_i2;score=1296
scaffold354|size221626	blastn	match_part	95526	96821	1296	-	.	ID=scaffold354|size221626:hsp:68378:3.12.0.0;Parent=scaffold354|size221626:hit:34071:3.12.0.0;Target=TRINITY_DN10961_c0_g1_i2 1 1296 +;Gap=M1296
scaffold354|size221626	blastn	match_part	95107	95450	344	-	.	ID=scaffold354|size221626:hsp:68379:3.12.0.0;Parent=scaffold354|size221626:hit:34071:3.12.0.0;Target=TRINITY_DN10961_c0_g1_i2 1296 1639 +;Gap=M344
scaffold354|size221626	blastn	match_part	94212	94351	140	-	.	ID=scaffold354|size221626:hsp:68380:3.12.0.0;Parent=scaffold354|size221626:hit:34071:3.12.0.0;Target=TRINITY_DN10961_c0_g1_i2 2325 2464 +;Gap=M140
scaffold354|size221626	blastn	match_part	93672	93859	188	-	.	ID=scaffold354|size221626:hsp:68381:3.12.0.0;Parent=scaffold354|size221626:hit:34071:3.12.0.0;Target=TRINITY_DN10961_c0_g1_i2 2817 3004 +;Gap=M188
scaffold354|size221626	blastn	expressed_sequence_match	89628	91447	1299	-	.	ID=scaffold354|size221626:hit:34072:3.12.0.0;Name=TRINITY_DN13943_c0_g1_i1;score=1299
scaffold354|size221626	blastn	match_part	90143	91447	1299	-	.	ID=scaffold354|size221626:hsp:68382:3.12.0.0;Parent=scaffold354|size221626:hit:34072:3.12.0.0;Target=TRINITY_DN13943_c0_g1_i1 1 1305 +;Gap=M1305
scaffold354|size221626	blastn	match_part	89865	90108	226	-	.	ID=scaffold354|size221626:hsp:68383:3.12.0.0;Parent=scaffold354|size221626:hit:34072:3.12.0.0;Target=TRINITY_DN13943_c0_g1_i1 1279 1522 +;Gap=M244
scaffold354|size221626	blastn	match_part	89628	89832	163	-	.	ID=scaffold354|size221626:hsp:68384:3.12.0.0;Parent=scaffold354|size221626:hit:34072:3.12.0.0;Target=TRINITY_DN13943_c0_g1_i1 1538 1742 +;Gap=M205
scaffold354|size221626	blastn	expressed_sequence_match	89875	90169	283	+	.	ID=scaffold354|size221626:hit:34073:3.12.0.0;Name=TRINITY_DN14414_c0_g1_i1;score=283
scaffold354|size221626	blastn	match_part	89875	90169	283	+	.	ID=scaffold354|size221626:hsp:68385:3.12.0.0;Parent=scaffold354|size221626:hit:34073:3.12.0.0;Target=TRINITY_DN14414_c0_g1_i1 13 307 +;Gap=M295
scaffold354|size221626	blastn	match_part	90082	90165	84	+	.	ID=scaffold354|size221626:hsp:68386:3.12.0.0;Parent=scaffold354|size221626:hit:34073:3.12.0.0;Target=TRINITY_DN14414_c0_g1_i1 281 364 +;Gap=M84
scaffold354|size221626	blastn	expressed_sequence_match	95395	95808	414	+	.	ID=scaffold354|size221626:hit:34074:3.12.0.0;Name=TRINITY_DN28076_c0_g1_i1;score=414
scaffold354|size221626	blastn	match_part	95395	95808	414	+	.	ID=scaffold354|size221626:hsp:68387:3.12.0.0;Parent=scaffold354|size221626:hit:34074:3.12.0.0;Target=TRINITY_DN28076_c0_g1_i1 1 414 +;Gap=M414
scaffold354|size221626	blastn	expressed_sequence_match	93672	96821	1296	-	.	ID=scaffold354|size221626:hit:34075:3.12.0.0;Name=TRINITY_DN10961_c0_g1_i3;score=1296
scaffold354|size221626	blastn	match_part	95526	96821	1296	-	.	ID=scaffold354|size221626:hsp:68388:3.12.0.0;Parent=scaffold354|size221626:hit:34075:3.12.0.0;Target=TRINITY_DN10961_c0_g1_i3 1 1296 +;Gap=M1296
scaffold354|size221626	blastn	match_part	95107	95450	344	-	.	ID=scaffold354|size221626:hsp:68389:3.12.0.0;Parent=scaffold354|size221626:hit:34075:3.12.0.0;Target=TRINITY_DN10961_c0_g1_i3 1296 1639 +;Gap=M344
scaffold354|size221626	blastn	match_part	94272	94351	80	-	.	ID=scaffold354|size221626:hsp:68390:3.12.0.0;Parent=scaffold354|size221626:hit:34075:3.12.0.0;Target=TRINITY_DN10961_c0_g1_i3 2325 2404 +;Gap=M80
scaffold354|size221626	blastn	match_part	93672	93859	188	-	.	ID=scaffold354|size221626:hsp:68391:3.12.0.0;Parent=scaffold354|size221626:hit:34075:3.12.0.0;Target=TRINITY_DN10961_c0_g1_i3 2713 2900 +;Gap=M188
scaffold354|size221626	blastn	expressed_sequence_match	91434	91998	446	+	.	ID=scaffold354|size221626:hit:34076:3.12.0.0;Name=TRINITY_DN15252_c0_g1_i1;score=446
scaffold354|size221626	blastn	match_part	91434	91998	446	+	.	ID=scaffold354|size221626:hsp:68392:3.12.0.0;Parent=scaffold354|size221626:hit:34076:3.12.0.0;Target=TRINITY_DN15252_c0_g1_i1 1 560 +;Gap=M565
scaffold354|size221626	blastn	expressed_sequence_match	99059	101506	2448	+	.	ID=scaffold354|size221626:hit:34077:3.12.0.0;Name=TRINITY_DN567_c0_g1_i1;score=2448
scaffold354|size221626	blastn	match_part	99059	101506	2448	+	.	ID=scaffold354|size221626:hsp:68393:3.12.0.0;Parent=scaffold354|size221626:hit:34077:3.12.0.0;Target=TRINITY_DN567_c0_g1_i1 43 2490 +;Gap=M2448
scaffold354|size221626	blastn	expressed_sequence_match	99059	101506	1455	+	.	ID=scaffold354|size221626:hit:34078:3.12.0.0;Name=TRINITY_DN567_c0_g2_i1;score=1455
scaffold354|size221626	blastn	match_part	99059	99982	924	+	.	ID=scaffold354|size221626:hsp:68394:3.12.0.0;Parent=scaffold354|size221626:hit:34078:3.12.0.0;Target=TRINITY_DN567_c0_g2_i1 43 966 +;Gap=M924
scaffold354|size221626	blastn	match_part	100052	101506	1455	+	.	ID=scaffold354|size221626:hsp:68395:3.12.0.0;Parent=scaffold354|size221626:hit:34078:3.12.0.0;Target=TRINITY_DN567_c0_g2_i1 966 2420 +;Gap=M1455
scaffold354|size221626	est2genome	expressed_sequence_match	89491	91447	9749	-	.	ID=scaffold354|size221626:hit:34079:3.12.0.0;Name=TRINITY_DN13943_c0_g1_i2;score=9749
scaffold354|size221626	est2genome	match_part	89491	91447	9749	-	.	ID=scaffold354|size221626:hsp:68396:3.12.0.0;Parent=scaffold354|size221626:hit:34079:3.12.0.0;Target=TRINITY_DN13943_c0_g1_i2 1 1957 +;Gap=M1957
scaffold354|size221626	est2genome	expressed_sequence_match	90071	91321	6156	-	.	ID=scaffold354|size221626:hit:34080:3.12.0.0;Name=TRINITY_DN5947_c0_g1_i1;score=6156
scaffold354|size221626	est2genome	match_part	90071	91321	6156	-	.	ID=scaffold354|size221626:hsp:68397:3.12.0.0;Parent=scaffold354|size221626:hit:34080:3.12.0.0;Target=TRINITY_DN5947_c0_g1_i1 19 1269 +;Gap=M1251
scaffold354|size221626	est2genome	expressed_sequence_match	91428	96835	25283	-	.	ID=scaffold354|size221626:hit:34081:3.12.0.0;Name=TRINITY_DN1271_c0_g1_i1;score=25283
scaffold354|size221626	est2genome	match_part	95526	96835	25283	-	.	ID=scaffold354|size221626:hsp:68398:3.12.0.0;Parent=scaffold354|size221626:hit:34081:3.12.0.0;Target=TRINITY_DN1271_c0_g1_i1 1 1310 +;Gap=M1310
scaffold354|size221626	est2genome	match_part	94787	95449	25283	-	.	ID=scaffold354|size221626:hsp:68399:3.12.0.0;Parent=scaffold354|size221626:hit:34081:3.12.0.0;Target=TRINITY_DN1271_c0_g1_i1 1311 1973 +;Gap=M663
scaffold354|size221626	est2genome	match_part	94417	94716	25283	-	.	ID=scaffold354|size221626:hsp:68400:3.12.0.0;Parent=scaffold354|size221626:hit:34081:3.12.0.0;Target=TRINITY_DN1271_c0_g1_i1 1974 2273 +;Gap=M300
scaffold354|size221626	est2genome	match_part	94272	94340	25283	-	.	ID=scaffold354|size221626:hsp:68401:3.12.0.0;Parent=scaffold354|size221626:hit:34081:3.12.0.0;Target=TRINITY_DN1271_c0_g1_i1 2274 2342 +;Gap=M69
scaffold354|size221626	est2genome	match_part	91428	94167	25283	-	.	ID=scaffold354|size221626:hsp:68402:3.12.0.0;Parent=scaffold354|size221626:hit:34081:3.12.0.0;Target=TRINITY_DN1271_c0_g1_i1 2343 5082 +;Gap=M2740
scaffold354|size221626	est2genome	expressed_sequence_match	96833	97206	1318	+	.	ID=scaffold354|size221626:hit:34082:3.12.0.0;Name=TRINITY_DN2972_c0_g1_i1;score=1318
scaffold354|size221626	est2genome	match_part	96833	96973	1318	+	.	ID=scaffold354|size221626:hsp:68403:3.12.0.0;Parent=scaffold354|size221626:hit:34082:3.12.0.0;Target=TRINITY_DN2972_c0_g1_i1 8 148 +;Gap=M141
scaffold354|size221626	est2genome	match_part	97079	97206	1318	+	.	ID=scaffold354|size221626:hsp:68404:3.12.0.0;Parent=scaffold354|size221626:hit:34082:3.12.0.0;Target=TRINITY_DN2972_c0_g1_i1 149 276 +;Gap=M128
scaffold354|size221626	est2genome	expressed_sequence_match	93672	96821	14990	-	.	ID=scaffold354|size221626:hit:34083:3.12.0.0;Name=TRINITY_DN10961_c0_g1_i2;score=14990
scaffold354|size221626	est2genome	match_part	95526	96821	14990	-	.	ID=scaffold354|size221626:hsp:68405:3.12.0.0;Parent=scaffold354|size221626:hit:34083:3.12.0.0;Target=TRINITY_DN10961_c0_g1_i2 1 1296 +;Gap=M1296
scaffold354|size221626	est2genome	match_part	94787	95449	14990	-	.	ID=scaffold354|size221626:hsp:68406:3.12.0.0;Parent=scaffold354|size221626:hit:34083:3.12.0.0;Target=TRINITY_DN10961_c0_g1_i2 1297 1959 +;Gap=M663
scaffold354|size221626	est2genome	match_part	93672	94716	14990	-	.	ID=scaffold354|size221626:hsp:68407:3.12.0.0;Parent=scaffold354|size221626:hit:34083:3.12.0.0;Target=TRINITY_DN10961_c0_g1_i2 1960 3004 +;Gap=M1045
scaffold354|size221626	est2genome	expressed_sequence_match	89628	91447	8448	-	.	ID=scaffold354|size221626:hit:34084:3.12.0.0;Name=TRINITY_DN13943_c0_g1_i1;score=8448
scaffold354|size221626	est2genome	match_part	90163	91447	8448	-	.	ID=scaffold354|size221626:hsp:68408:3.12.0.0;Parent=scaffold354|size221626:hit:34084:3.12.0.0;Target=TRINITY_DN13943_c0_g1_i1 1 1285 +;Gap=M1285
scaffold354|size221626	est2genome	match_part	89866	90101	8448	-	.	ID=scaffold354|size221626:hsp:68409:3.12.0.0;Parent=scaffold354|size221626:hit:34084:3.12.0.0;Target=TRINITY_DN13943_c0_g1_i1 1286 1521 +;Gap=M236
scaffold354|size221626	est2genome	match_part	89628	89842	8448	-	.	ID=scaffold354|size221626:hsp:68410:3.12.0.0;Parent=scaffold354|size221626:hit:34084:3.12.0.0;Target=TRINITY_DN13943_c0_g1_i1 1522 1742 +;Gap=M215
scaffold354|size221626	est2genome	expressed_sequence_match	89872	90200	1493	+	.	ID=scaffold354|size221626:hit:34085:3.12.0.0;Name=TRINITY_DN14414_c0_g1_i1;score=1493
scaffold354|size221626	est2genome	match_part	89872	90200	1493	+	.	ID=scaffold354|size221626:hsp:68411:3.12.0.0;Parent=scaffold354|size221626:hit:34085:3.12.0.0;Target=TRINITY_DN14414_c0_g1_i1 10 345 +;Gap=M329
scaffold354|size221626	est2genome	expressed_sequence_match	95395	95808	2070	-	.	ID=scaffold354|size221626:hit:34086:3.12.0.0;Name=TRINITY_DN28076_c0_g1_i1;score=2070
scaffold354|size221626	est2genome	match_part	95395	95808	2070	-	.	ID=scaffold354|size221626:hsp:68412:3.12.0.0;Parent=scaffold354|size221626:hit:34086:3.12.0.0;Target=TRINITY_DN28076_c0_g1_i1 1 414 -;Gap=M414
scaffold354|size221626	est2genome	expressed_sequence_match	93672	96821	14453	-	.	ID=scaffold354|size221626:hit:34087:3.12.0.0;Name=TRINITY_DN10961_c0_g1_i3;score=14453
scaffold354|size221626	est2genome	match_part	95526	96821	14453	-	.	ID=scaffold354|size221626:hsp:68413:3.12.0.0;Parent=scaffold354|size221626:hit:34087:3.12.0.0;Target=TRINITY_DN10961_c0_g1_i3 1 1296 +;Gap=M1296
scaffold354|size221626	est2genome	match_part	94787	95449	14453	-	.	ID=scaffold354|size221626:hsp:68414:3.12.0.0;Parent=scaffold354|size221626:hit:34087:3.12.0.0;Target=TRINITY_DN10961_c0_g1_i3 1297 1959 +;Gap=M663
scaffold354|size221626	est2genome	match_part	94272	94716	14453	-	.	ID=scaffold354|size221626:hsp:68415:3.12.0.0;Parent=scaffold354|size221626:hit:34087:3.12.0.0;Target=TRINITY_DN10961_c0_g1_i3 1960 2404 +;Gap=M445
scaffold354|size221626	est2genome	match_part	93672	94167	14453	-	.	ID=scaffold354|size221626:hsp:68416:3.12.0.0;Parent=scaffold354|size221626:hit:34087:3.12.0.0;Target=TRINITY_DN10961_c0_g1_i3 2405 2900 +;Gap=M496
scaffold354|size221626	est2genome	expressed_sequence_match	91434	91998	2646	+	.	ID=scaffold354|size221626:hit:34088:3.12.0.0;Name=TRINITY_DN15252_c0_g1_i1;score=2646
scaffold354|size221626	est2genome	match_part	91434	91998	2646	+	.	ID=scaffold354|size221626:hsp:68417:3.12.0.0;Parent=scaffold354|size221626:hit:34088:3.12.0.0;Target=TRINITY_DN15252_c0_g1_i1 1 560 +;Gap=M565
scaffold354|size221626	est2genome	expressed_sequence_match	99017	101514	12454	+	.	ID=scaffold354|size221626:hit:34089:3.12.0.0;Name=TRINITY_DN567_c0_g1_i1;score=12454
scaffold354|size221626	est2genome	match_part	99017	101514	12454	+	.	ID=scaffold354|size221626:hsp:68418:3.12.0.0;Parent=scaffold354|size221626:hit:34089:3.12.0.0;Target=TRINITY_DN567_c0_g1_i1 1 2498 +;Gap=M2498
scaffold354|size221626	est2genome	expressed_sequence_match	99017	101514	12080	+	.	ID=scaffold354|size221626:hit:34090:3.12.0.0;Name=TRINITY_DN567_c0_g2_i1;score=12080
scaffold354|size221626	est2genome	match_part	99017	99982	12080	+	.	ID=scaffold354|size221626:hsp:68419:3.12.0.0;Parent=scaffold354|size221626:hit:34090:3.12.0.0;Target=TRINITY_DN567_c0_g2_i1 1 966 +;Gap=M966
scaffold354|size221626	est2genome	match_part	100053	101514	12080	+	.	ID=scaffold354|size221626:hsp:68420:3.12.0.0;Parent=scaffold354|size221626:hit:34090:3.12.0.0;Target=TRINITY_DN567_c0_g2_i1 967 2428 +;Gap=M1462
###
scaffold354|size221626	blastx	protein_match	115899	116867	962	-	.	ID=scaffold354|size221626:hit:34091:3.12.0.1;Name=jgi|Thaps3|4980|fgenesh1_pg.C_chr_5000022;score=962
scaffold354|size221626	blastx	match_part	115899	116867	962	-	.	ID=scaffold354|size221626:hsp:68421:3.12.0.1;Parent=scaffold354|size221626:hit:34091:3.12.0.1;Target=jgi|Thaps3|4980|fgenesh1_pg.C_chr_5000022 7 318 +;Gap=M969
scaffold354|size221626	blastx	protein_match	115902	116837	693	-	.	ID=scaffold354|size221626:hit:34092:3.12.0.1;Name=jgi|Thaoce1|100353|rna13466;score=693
scaffold354|size221626	blastx	match_part	115902	116837	693	-	.	ID=scaffold354|size221626:hsp:68422:3.12.0.1;Parent=scaffold354|size221626:hit:34092:3.12.0.1;Target=jgi|Thaoce1|100353|rna13466 1 274 +;Gap=M936
scaffold354|size221626	blastx	protein_match	118001	122510	717	+	.	ID=scaffold354|size221626:hit:34093:3.12.0.1;Name=jgi|Thaps3|25464|estExt_fgenesh1_pg.C_chr_19a_190065;score=717
scaffold354|size221626	blastx	match_part	118001	119029	717	+	.	ID=scaffold354|size221626:hsp:68423:3.12.0.1;Parent=scaffold354|size221626:hit:34093:3.12.0.1;Target=jgi|Thaps3|25464|estExt_fgenesh1_pg.C_chr_19a_190065 2 352 +;Gap=M1029
scaffold354|size221626	blastx	match_part	119337	120197	159	+	.	ID=scaffold354|size221626:hsp:68424:3.12.0.1;Parent=scaffold354|size221626:hit:34093:3.12.0.1;Target=jgi|Thaps3|25464|estExt_fgenesh1_pg.C_chr_19a_190065 405 645 +;Gap=M861
scaffold354|size221626	blastx	match_part	120168	122510	1356	+	.	ID=scaffold354|size221626:hsp:68425:3.12.0.1;Parent=scaffold354|size221626:hit:34093:3.12.0.1;Target=jgi|Thaps3|25464|estExt_fgenesh1_pg.C_chr_19a_190065 565 1241 +;Gap=M2343
scaffold354|size221626	blastx	protein_match	118292	118600	260	+	.	ID=scaffold354|size221626:hit:34094:3.12.0.1;Name=jgi|Fracy1|177837|e_gw1.1.2028.1;score=260
scaffold354|size221626	blastx	match_part	118292	118600	260	+	.	ID=scaffold354|size221626:hsp:68426:3.12.0.1;Parent=scaffold354|size221626:hit:34094:3.12.0.1;Target=jgi|Fracy1|177837|e_gw1.1.2028.1 1 97 +;Gap=M309
scaffold354|size221626	blastx	protein_match	118025	122489	593	+	.	ID=scaffold354|size221626:hit:34095:3.12.0.1;Name=jgi|Thaoce1|80881|rna28777;score=593
scaffold354|size221626	blastx	match_part	118025	118972	593	+	.	ID=scaffold354|size221626:hsp:68427:3.12.0.1;Parent=scaffold354|size221626:hit:34095:3.12.0.1;Target=jgi|Thaoce1|80881|rna28777 24 279 +;Gap=M948
scaffold354|size221626	blastx	match_part	121182	122489	439	+	.	ID=scaffold354|size221626:hsp:68428:3.12.0.1;Parent=scaffold354|size221626:hit:34095:3.12.0.1;Target=jgi|Thaoce1|80881|rna28777 919 1375 +;Gap=M1308
scaffold354|size221626	blastx	protein_match	118292	118600	260	+	.	ID=scaffold354|size221626:hit:34096:3.12.0.1;Name=jgi|Fracy1|177837|e_gw1.1.2028.1;score=260
scaffold354|size221626	blastx	match_part	118292	118600	260	+	.	ID=scaffold354|size221626:hsp:68429:3.12.0.1;Parent=scaffold354|size221626:hit:34096:3.12.0.1;Target=jgi|Fracy1|177837|e_gw1.1.2028.1 1 97 +;Gap=M309
scaffold354|size221626	blastx	protein_match	118292	118600	260	+	.	ID=scaffold354|size221626:hit:34097:3.12.0.1;Name=jgi|Fracy1|177837|e_gw1.1.2028.1;score=260
scaffold354|size221626	blastx	match_part	118292	118600	260	+	.	ID=scaffold354|size221626:hsp:68430:3.12.0.1;Parent=scaffold354|size221626:hit:34097:3.12.0.1;Target=jgi|Fracy1|177837|e_gw1.1.2028.1 1 97 +;Gap=M309
scaffold354|size221626	blastx	protein_match	127304	127876	441	+	.	ID=scaffold354|size221626:hit:34098:3.12.0.1;Name=jgi|Thaoce1|77314|rna23790;score=441
scaffold354|size221626	blastx	match_part	127304	127876	441	+	.	ID=scaffold354|size221626:hsp:68431:3.12.0.1;Parent=scaffold354|size221626:hit:34098:3.12.0.1;Target=jgi|Thaoce1|77314|rna23790 32 220 +;Gap=M573
scaffold354|size221626	blastx	protein_match	127301	127882	471	+	.	ID=scaffold354|size221626:hit:34099:3.12.0.1;Name=jgi|Thaps3|25463|estExt_fgenesh1_pg.C_chr_19a_190064;score=471
scaffold354|size221626	blastx	match_part	127301	127882	471	+	.	ID=scaffold354|size221626:hsp:68432:3.12.0.1;Parent=scaffold354|size221626:hit:34099:3.12.0.1;Target=jgi|Thaps3|25463|estExt_fgenesh1_pg.C_chr_19a_190064 50 256 +;Gap=M582
scaffold354|size221626	blastx	protein_match	132053	132968	322	+	.	ID=scaffold354|size221626:hit:34100:3.12.0.1;Name=jgi|Thaps3|264413|thaps1_ua_kg.chr_17000011;score=322
scaffold354|size221626	blastx	match_part	132053	132556	322	+	.	ID=scaffold354|size221626:hsp:68433:3.12.0.1;Parent=scaffold354|size221626:hit:34100:3.12.0.1;Target=jgi|Thaps3|264413|thaps1_ua_kg.chr_17000011 1 88 +;Gap=M504
scaffold354|size221626	blastx	match_part	132681	132968	400	+	.	ID=scaffold354|size221626:hsp:68434:3.12.0.1;Parent=scaffold354|size221626:hit:34100:3.12.0.1;Target=jgi|Thaps3|264413|thaps1_ua_kg.chr_17000011 88 183 +;Gap=M288
scaffold354|size221626	blastx	protein_match	132038	132968	154	+	.	ID=scaffold354|size221626:hit:34101:3.12.0.1;Name=jgi|Fracy1|245972|fgenesh2_pg.16_%2523_339;score=154
scaffold354|size221626	blastx	match_part	132038	132262	154	+	.	ID=scaffold354|size221626:hsp:68435:3.12.0.1;Parent=scaffold354|size221626:hit:34101:3.12.0.1;Target=jgi|Fracy1|245972|fgenesh2_pg.16_%252523_339 96 161 +;Gap=M225
scaffold354|size221626	blastx	match_part	132681	132968	132	+	.	ID=scaffold354|size221626:hsp:68436:3.12.0.1;Parent=scaffold354|size221626:hit:34101:3.12.0.1;Target=jgi|Fracy1|245972|fgenesh2_pg.16_%252523_339 187 283 +;Gap=M288
scaffold354|size221626	blastx	protein_match	132038	132968	154	+	.	ID=scaffold354|size221626:hit:34102:3.12.0.1;Name=jgi|Fracy1|245972|fgenesh2_pg.16_%2523_339;score=154
scaffold354|size221626	blastx	match_part	132038	132262	154	+	.	ID=scaffold354|size221626:hsp:68437:3.12.0.1;Parent=scaffold354|size221626:hit:34102:3.12.0.1;Target=jgi|Fracy1|245972|fgenesh2_pg.16_%252523_339 96 161 +;Gap=M225
scaffold354|size221626	blastx	match_part	132681	132968	132	+	.	ID=scaffold354|size221626:hsp:68438:3.12.0.1;Parent=scaffold354|size221626:hit:34102:3.12.0.1;Target=jgi|Fracy1|245972|fgenesh2_pg.16_%252523_339 187 283 +;Gap=M288
scaffold354|size221626	blastx	protein_match	132062	132974	156	+	.	ID=scaffold354|size221626:hit:34103:3.12.0.1;Name=jgi|Phatr2|8747|e_gw1.1.697.1;score=156
scaffold354|size221626	blastx	match_part	132062	132262	156	+	.	ID=scaffold354|size221626:hsp:68439:3.12.0.1;Parent=scaffold354|size221626:hit:34103:3.12.0.1;Target=jgi|Phatr2|8747|e_gw1.1.697.1 4 64 +;Gap=M201
scaffold354|size221626	blastx	match_part	132681	132974	194	+	.	ID=scaffold354|size221626:hsp:68440:3.12.0.1;Parent=scaffold354|size221626:hit:34103:3.12.0.1;Target=jgi|Phatr2|8747|e_gw1.1.697.1 89 186 +;Gap=M294
scaffold354|size221626	blastx	protein_match	134818	136972	319	+	.	ID=scaffold354|size221626:hit:34104:3.12.0.1;Name=jgi|Thaps3|10564|fgenesh1_pg.C_chr_17000027;score=319
scaffold354|size221626	blastx	match_part	134818	135303	319	+	.	ID=scaffold354|size221626:hsp:68441:3.12.0.1;Parent=scaffold354|size221626:hit:34104:3.12.0.1;Target=jgi|Thaps3|10564|fgenesh1_pg.C_chr_17000027 113 269 +;Gap=M486
scaffold354|size221626	blastx	match_part	135488	136972	1305	+	.	ID=scaffold354|size221626:hsp:68442:3.12.0.1;Parent=scaffold354|size221626:hit:34104:3.12.0.1;Target=jgi|Thaps3|10564|fgenesh1_pg.C_chr_17000027 271 720 +;Gap=M1485
scaffold354|size221626	blastx	protein_match	145116	145475	278	-	.	ID=scaffold354|size221626:hit:34105:3.12.0.1;Name=jgi|Thaps3|11127|fgenesh1_pg.C_chr_19a_19000070;score=278
scaffold354|size221626	blastx	match_part	145116	145475	278	-	.	ID=scaffold354|size221626:hsp:68443:3.12.0.1;Parent=scaffold354|size221626:hit:34105:3.12.0.1;Target=jgi|Thaps3|11127|fgenesh1_pg.C_chr_19a_19000070 1 129 +;Gap=M360
scaffold354|size221626	blastx	protein_match	168140	168781	628	+	.	ID=scaffold354|size221626:hit:34106:3.12.0.1;Name=jgi|Thaoce1|101516|rna30181;score=628
scaffold354|size221626	blastx	match_part	168140	168781	628	+	.	ID=scaffold354|size221626:hsp:68444:3.12.0.1;Parent=scaffold354|size221626:hit:34106:3.12.0.1;Target=jgi|Thaoce1|101516|rna30181 9 221 +;Gap=M642
scaffold354|size221626	blastx	protein_match	168140	168781	865	+	.	ID=scaffold354|size221626:hit:34107:3.12.0.1;Name=jgi|Thaps3|25465|estExt_fgenesh1_pg.C_chr_19a_190066;score=865
scaffold354|size221626	blastx	match_part	168140	168781	865	+	.	ID=scaffold354|size221626:hsp:68445:3.12.0.1;Parent=scaffold354|size221626:hit:34107:3.12.0.1;Target=jgi|Thaps3|25465|estExt_fgenesh1_pg.C_chr_19a_190066 9 223 +;Gap=M642
scaffold354|size221626	blastx	protein_match	168068	168781	640	+	.	ID=scaffold354|size221626:hit:34108:3.12.0.1;Name=jgi|Thaoce1|80871|rna31386;score=640
scaffold354|size221626	blastx	match_part	168068	168781	640	+	.	ID=scaffold354|size221626:hsp:68446:3.12.0.1;Parent=scaffold354|size221626:hit:34108:3.12.0.1;Target=jgi|Thaoce1|80871|rna31386 43 273 +;Gap=M714
scaffold354|size221626	blastx	protein_match	169225	170478	1523	-	.	ID=scaffold354|size221626:hit:34109:3.12.0.1;Name=jgi|Fracy1|226444|fgenesh2_pm.8_%2523_34;score=1523
scaffold354|size221626	blastx	match_part	169225	170478	1523	-	.	ID=scaffold354|size221626:hsp:68447:3.12.0.1;Parent=scaffold354|size221626:hit:34109:3.12.0.1;Target=jgi|Fracy1|226444|fgenesh2_pm.8_%252523_34 1 420 +;Gap=M1254
scaffold354|size221626	blastx	protein_match	169234	170412	1110	-	.	ID=scaffold354|size221626:hit:34110:3.12.0.1;Name=jgi|Thaps3|31362|e_gw1.1.279.1;score=1110
scaffold354|size221626	blastx	match_part	169234	170412	1110	-	.	ID=scaffold354|size221626:hsp:68448:3.12.0.1;Parent=scaffold354|size221626:hit:34110:3.12.0.1;Target=jgi|Thaps3|31362|e_gw1.1.279.1 1 396 +;Gap=M1179
scaffold354|size221626	blastx	protein_match	169225	170478	1523	-	.	ID=scaffold354|size221626:hit:34111:3.12.0.1;Name=jgi|Fracy1|226444|fgenesh2_pm.8_%2523_34;score=1523
scaffold354|size221626	blastx	match_part	169225	170478	1523	-	.	ID=scaffold354|size221626:hsp:68449:3.12.0.1;Parent=scaffold354|size221626:hit:34111:3.12.0.1;Target=jgi|Fracy1|226444|fgenesh2_pm.8_%252523_34 1 420 +;Gap=M1254
scaffold354|size221626	blastx	protein_match	169234	170403	883	-	.	ID=scaffold354|size221626:hit:34112:3.12.0.1;Name=jgi|Fracy1|276978|estExt_fgenesh2_pm.C_170047;score=883
scaffold354|size221626	blastx	match_part	169234	170403	883	-	.	ID=scaffold354|size221626:hsp:68450:3.12.0.1;Parent=scaffold354|size221626:hit:34112:3.12.0.1;Target=jgi|Fracy1|276978|estExt_fgenesh2_pm.C_170047 27 445 +;Gap=M1170
scaffold354|size221626	blastx	protein_match	169222	170412	1733	-	.	ID=scaffold354|size221626:hit:34113:3.12.0.1;Name=jgi|Thaoce1|90808|rna12423;score=1733
scaffold354|size221626	blastx	match_part	169222	170412	1733	-	.	ID=scaffold354|size221626:hsp:68451:3.12.0.1;Parent=scaffold354|size221626:hit:34113:3.12.0.1;Target=jgi|Thaoce1|90808|rna12423 29 425 +;Gap=M1191
scaffold354|size221626	blastx	protein_match	169225	170478	1523	-	.	ID=scaffold354|size221626:hit:34114:3.12.0.1;Name=jgi|Fracy1|226444|fgenesh2_pm.8_%2523_34;score=1523
scaffold354|size221626	blastx	match_part	169225	170478	1523	-	.	ID=scaffold354|size221626:hsp:68452:3.12.0.1;Parent=scaffold354|size221626:hit:34114:3.12.0.1;Target=jgi|Fracy1|226444|fgenesh2_pm.8_%252523_34 1 420 +;Gap=M1254
scaffold354|size221626	blastx	protein_match	169234	170403	883	-	.	ID=scaffold354|size221626:hit:34115:3.12.0.1;Name=jgi|Fracy1|276978|estExt_fgenesh2_pm.C_170047;score=883
scaffold354|size221626	blastx	match_part	169234	170403	883	-	.	ID=scaffold354|size221626:hsp:68453:3.12.0.1;Parent=scaffold354|size221626:hit:34115:3.12.0.1;Target=jgi|Fracy1|276978|estExt_fgenesh2_pm.C_170047 27 445 +;Gap=M1170
scaffold354|size221626	blastx	protein_match	169234	170403	883	-	.	ID=scaffold354|size221626:hit:34116:3.12.0.1;Name=jgi|Fracy1|276978|estExt_fgenesh2_pm.C_170047;score=883
scaffold354|size221626	blastx	match_part	169234	170403	883	-	.	ID=scaffold354|size221626:hsp:68454:3.12.0.1;Parent=scaffold354|size221626:hit:34116:3.12.0.1;Target=jgi|Fracy1|276978|estExt_fgenesh2_pm.C_170047 27 445 +;Gap=M1170
scaffold354|size221626	blastx	protein_match	169234	170403	888	-	.	ID=scaffold354|size221626:hit:34117:3.12.0.1;Name=jgi|Fracy1|278922|estExt_fgenesh2_pm.C_840005;score=888
scaffold354|size221626	blastx	match_part	169234	170403	888	-	.	ID=scaffold354|size221626:hsp:68455:3.12.0.1;Parent=scaffold354|size221626:hit:34117:3.12.0.1;Target=jgi|Fracy1|278922|estExt_fgenesh2_pm.C_840005 46 452 +;Gap=M1170
scaffold354|size221626	blastx	protein_match	169234	170478	1045	-	.	ID=scaffold354|size221626:hit:34118:3.12.0.1;Name=jgi|Phatr2|26921|estExt_Genewise1.C_chr_60308;score=1045
scaffold354|size221626	blastx	match_part	169234	170478	1045	-	.	ID=scaffold354|size221626:hsp:68456:3.12.0.1;Parent=scaffold354|size221626:hit:34118:3.12.0.1;Target=jgi|Phatr2|26921|estExt_Genewise1.C_chr_60308 1 420 +;Gap=M1245
scaffold354|size221626	blastx	protein_match	173151	173405	192	+	.	ID=scaffold354|size221626:hit:34119:3.12.0.1;Name=jgi|Fracy1|144017|gw1.13.158.1;score=192
scaffold354|size221626	blastx	match_part	173151	173405	192	+	.	ID=scaffold354|size221626:hsp:68457:3.12.0.1;Parent=scaffold354|size221626:hit:34119:3.12.0.1;Target=jgi|Fracy1|144017|gw1.13.158.1 76 160 +;Gap=M255
scaffold354|size221626	blastx	protein_match	173151	173405	192	+	.	ID=scaffold354|size221626:hit:34120:3.12.0.1;Name=jgi|Fracy1|144017|gw1.13.158.1;score=192
scaffold354|size221626	blastx	match_part	173151	173405	192	+	.	ID=scaffold354|size221626:hsp:68458:3.12.0.1;Parent=scaffold354|size221626:hit:34120:3.12.0.1;Target=jgi|Fracy1|144017|gw1.13.158.1 76 160 +;Gap=M255
scaffold354|size221626	blastx	protein_match	173151	173405	192	+	.	ID=scaffold354|size221626:hit:34121:3.12.0.1;Name=jgi|Fracy1|144017|gw1.13.158.1;score=192
scaffold354|size221626	blastx	match_part	173151	173405	192	+	.	ID=scaffold354|size221626:hsp:68459:3.12.0.1;Parent=scaffold354|size221626:hit:34121:3.12.0.1;Target=jgi|Fracy1|144017|gw1.13.158.1 76 160 +;Gap=M255
scaffold354|size221626	blastx	protein_match	182374	183933	670	-	.	ID=scaffold354|size221626:hit:34122:3.12.0.1;Name=jgi|Phatr2|39046|fgenesh1_pg.C_chr_18000071;score=670
scaffold354|size221626	blastx	match_part	183778	183933	165	-	.	ID=scaffold354|size221626:hsp:68460:3.12.0.1;Parent=scaffold354|size221626:hit:34122:3.12.0.1;Target=jgi|Phatr2|39046|fgenesh1_pg.C_chr_18000071 18 62 +;Gap=M156
scaffold354|size221626	blastx	match_part	182374	183567	670	-	.	ID=scaffold354|size221626:hsp:68461:3.12.0.1;Parent=scaffold354|size221626:hit:34122:3.12.0.1;Target=jgi|Phatr2|39046|fgenesh1_pg.C_chr_18000071 80 403 +;Gap=M1194
scaffold354|size221626	blastx	protein_match	182161	183942	1567	-	.	ID=scaffold354|size221626:hit:34123:3.12.0.1;Name=jgi|Thaps3|11146|fgenesh1_pg.C_chr_19a_19000089;score=1567
scaffold354|size221626	blastx	match_part	182161	183942	1567	-	.	ID=scaffold354|size221626:hsp:68462:3.12.0.1;Parent=scaffold354|size221626:hit:34123:3.12.0.1;Target=jgi|Thaps3|11146|fgenesh1_pg.C_chr_19a_19000089 25 574 +;Gap=M1782
scaffold354|size221626	blastx	protein_match	182176	183942	1395	-	.	ID=scaffold354|size221626:hit:34124:3.12.0.1;Name=jgi|Thaoce1|95458|rna25694;score=1395
scaffold354|size221626	blastx	match_part	182176	183942	1395	-	.	ID=scaffold354|size221626:hsp:68463:3.12.0.1;Parent=scaffold354|size221626:hit:34124:3.12.0.1;Target=jgi|Thaoce1|95458|rna25694 52 553 +;Gap=M1767
scaffold354|size221626	blastx	protein_match	185168	186520	855	+	.	ID=scaffold354|size221626:hit:34125:3.12.0.1;Name=jgi|Thaps3|11138|fgenesh1_pg.C_chr_19a_19000081;score=855
scaffold354|size221626	blastx	match_part	185168	186520	855	+	.	ID=scaffold354|size221626:hsp:68464:3.12.0.1;Parent=scaffold354|size221626:hit:34125:3.12.0.1;Target=jgi|Thaps3|11138|fgenesh1_pg.C_chr_19a_19000081 1 482 +;Gap=M1353
scaffold354|size221626	blastx	protein_match	195720	199137	3271	-	.	ID=scaffold354|size221626:hit:34126:3.12.0.1;Name=jgi|Thaps3|38248|e_gw1.19a.9.1;score=3271
scaffold354|size221626	blastx	match_part	198715	199137	660	-	.	ID=scaffold354|size221626:hsp:68465:3.12.0.1;Parent=scaffold354|size221626:hit:34126:3.12.0.1;Target=jgi|Thaps3|38248|e_gw1.19a.9.1 2 143 +;Gap=M423
scaffold354|size221626	blastx	match_part	198347	198592	157	-	.	ID=scaffold354|size221626:hsp:68466:3.12.0.1;Parent=scaffold354|size221626:hit:34126:3.12.0.1;Target=jgi|Thaps3|38248|e_gw1.19a.9.1 143 226 +;Gap=M246
scaffold354|size221626	blastx	match_part	195720	198269	3271	-	.	ID=scaffold354|size221626:hsp:68467:3.12.0.1;Parent=scaffold354|size221626:hit:34126:3.12.0.1;Target=jgi|Thaps3|38248|e_gw1.19a.9.1 175 933 +;Gap=M2550
scaffold354|size221626	blastx	protein_match	195903	199167	1390	-	.	ID=scaffold354|size221626:hit:34127:3.12.0.1;Name=jgi|Fracy1|171176|estExt_Genewise1.C_90789;score=1390
scaffold354|size221626	blastx	match_part	198724	199167	534	-	.	ID=scaffold354|size221626:hsp:68468:3.12.0.1;Parent=scaffold354|size221626:hit:34127:3.12.0.1;Target=jgi|Fracy1|171176|estExt_Genewise1.C_90789 2 150 +;Gap=M444
scaffold354|size221626	blastx	match_part	198458	198580	118	-	.	ID=scaffold354|size221626:hsp:68469:3.12.0.1;Parent=scaffold354|size221626:hit:34127:3.12.0.1;Target=jgi|Fracy1|171176|estExt_Genewise1.C_90789 155 197 +;Gap=M123
scaffold354|size221626	blastx	match_part	195903	198269	1390	-	.	ID=scaffold354|size221626:hsp:68470:3.12.0.1;Parent=scaffold354|size221626:hit:34127:3.12.0.1;Target=jgi|Fracy1|171176|estExt_Genewise1.C_90789 183 923 +;Gap=M2367
scaffold354|size221626	blastx	protein_match	195903	199167	1390	-	.	ID=scaffold354|size221626:hit:34128:3.12.0.1;Name=jgi|Fracy1|171176|estExt_Genewise1.C_90789;score=1390
scaffold354|size221626	blastx	match_part	198724	199167	534	-	.	ID=scaffold354|size221626:hsp:68471:3.12.0.1;Parent=scaffold354|size221626:hit:34128:3.12.0.1;Target=jgi|Fracy1|171176|estExt_Genewise1.C_90789 2 150 +;Gap=M444
scaffold354|size221626	blastx	match_part	198458	198580	118	-	.	ID=scaffold354|size221626:hsp:68472:3.12.0.1;Parent=scaffold354|size221626:hit:34128:3.12.0.1;Target=jgi|Fracy1|171176|estExt_Genewise1.C_90789 155 197 +;Gap=M123
scaffold354|size221626	blastx	match_part	195903	198269	1390	-	.	ID=scaffold354|size221626:hsp:68473:3.12.0.1;Parent=scaffold354|size221626:hit:34128:3.12.0.1;Target=jgi|Fracy1|171176|estExt_Genewise1.C_90789 183 923 +;Gap=M2367
scaffold354|size221626	blastx	protein_match	195723	198269	3063	-	.	ID=scaffold354|size221626:hit:34129:3.12.0.1;Name=jgi|Thaoce1|85837|rna14200;score=3063
scaffold354|size221626	blastx	match_part	195723	198269	3063	-	.	ID=scaffold354|size221626:hsp:68474:3.12.0.1;Parent=scaffold354|size221626:hit:34129:3.12.0.1;Target=jgi|Thaoce1|85837|rna14200 1 767 +;Gap=M2547
scaffold354|size221626	blastx	protein_match	195729	199143	2350	-	.	ID=scaffold354|size221626:hit:34130:3.12.0.1;Name=jgi|Phatr2|15186|e_gw1.18.13.1;score=2350
scaffold354|size221626	blastx	match_part	198715	199143	570	-	.	ID=scaffold354|size221626:hsp:68475:3.12.0.1;Parent=scaffold354|size221626:hit:34130:3.12.0.1;Target=jgi|Phatr2|15186|e_gw1.18.13.1 6 150 +;Gap=M429
scaffold354|size221626	blastx	match_part	195729	198269	2350	-	.	ID=scaffold354|size221626:hsp:68476:3.12.0.1;Parent=scaffold354|size221626:hit:34130:3.12.0.1;Target=jgi|Phatr2|15186|e_gw1.18.13.1 182 954 +;Gap=M2541
scaffold354|size221626	blastx	protein_match	195744	199170	1525	-	.	ID=scaffold354|size221626:hit:34131:3.12.0.1;Name=jgi|Phatr2|47999|estExt_fgenesh1_pg.C_chr_150270;score=1525
scaffold354|size221626	blastx	match_part	198724	199170	541	-	.	ID=scaffold354|size221626:hsp:68477:3.12.0.1;Parent=scaffold354|size221626:hit:34131:3.12.0.1;Target=jgi|Phatr2|47999|estExt_fgenesh1_pg.C_chr_150270 4 153 +;Gap=M447
scaffold354|size221626	blastx	match_part	195744	198269	1525	-	.	ID=scaffold354|size221626:hsp:68478:3.12.0.1;Parent=scaffold354|size221626:hit:34131:3.12.0.1;Target=jgi|Phatr2|47999|estExt_fgenesh1_pg.C_chr_150270 186 955 +;Gap=M2526
scaffold354|size221626	blastx	protein_match	195738	199263	2383	-	.	ID=scaffold354|size221626:hit:34132:3.12.0.1;Name=jgi|Fracy1|206558|estExt_Genewise1Plus.C_30398;score=2383
scaffold354|size221626	blastx	match_part	198718	199263	601	-	.	ID=scaffold354|size221626:hsp:68479:3.12.0.1;Parent=scaffold354|size221626:hit:34132:3.12.0.1;Target=jgi|Fracy1|206558|estExt_Genewise1Plus.C_30398 24 206 +;Gap=M546
scaffold354|size221626	blastx	match_part	198458	198589	116	-	.	ID=scaffold354|size221626:hsp:68480:3.12.0.1;Parent=scaffold354|size221626:hit:34132:3.12.0.1;Target=jgi|Fracy1|206558|estExt_Genewise1Plus.C_30398 206 251 +;Gap=M132
scaffold354|size221626	blastx	match_part	195738	198269	2383	-	.	ID=scaffold354|size221626:hsp:68481:3.12.0.1;Parent=scaffold354|size221626:hit:34132:3.12.0.1;Target=jgi|Fracy1|206558|estExt_Genewise1Plus.C_30398 237 992 +;Gap=M2532
scaffold354|size221626	blastx	protein_match	195912	199137	1389	-	.	ID=scaffold354|size221626:hit:34133:3.12.0.1;Name=jgi|Thaps3|40774|estExt_gwp_gw1.C_chr_50386;score=1389
scaffold354|size221626	blastx	match_part	198724	199137	547	-	.	ID=scaffold354|size221626:hsp:68482:3.12.0.1;Parent=scaffold354|size221626:hit:34133:3.12.0.1;Target=jgi|Thaps3|40774|estExt_gwp_gw1.C_chr_50386 14 151 +;Gap=M414
scaffold354|size221626	blastx	match_part	198458	198580	120	-	.	ID=scaffold354|size221626:hsp:68483:3.12.0.1;Parent=scaffold354|size221626:hit:34133:3.12.0.1;Target=jgi|Thaps3|40774|estExt_gwp_gw1.C_chr_50386 156 198 +;Gap=M123
scaffold354|size221626	blastx	match_part	195912	198269	1389	-	.	ID=scaffold354|size221626:hsp:68484:3.12.0.1;Parent=scaffold354|size221626:hit:34133:3.12.0.1;Target=jgi|Thaps3|40774|estExt_gwp_gw1.C_chr_50386 184 916 +;Gap=M2358
scaffold354|size221626	blastx	protein_match	195738	199263	2383	-	.	ID=scaffold354|size221626:hit:34134:3.12.0.1;Name=jgi|Fracy1|206558|estExt_Genewise1Plus.C_30398;score=2383
scaffold354|size221626	blastx	match_part	198718	199263	601	-	.	ID=scaffold354|size221626:hsp:68485:3.12.0.1;Parent=scaffold354|size221626:hit:34134:3.12.0.1;Target=jgi|Fracy1|206558|estExt_Genewise1Plus.C_30398 24 206 +;Gap=M546
scaffold354|size221626	blastx	match_part	198458	198589	116	-	.	ID=scaffold354|size221626:hsp:68486:3.12.0.1;Parent=scaffold354|size221626:hit:34134:3.12.0.1;Target=jgi|Fracy1|206558|estExt_Genewise1Plus.C_30398 206 251 +;Gap=M132
scaffold354|size221626	blastx	match_part	195738	198269	2383	-	.	ID=scaffold354|size221626:hsp:68487:3.12.0.1;Parent=scaffold354|size221626:hit:34134:3.12.0.1;Target=jgi|Fracy1|206558|estExt_Genewise1Plus.C_30398 237 992 +;Gap=M2532
scaffold354|size221626	blastx	protein_match	195738	199263	2383	-	.	ID=scaffold354|size221626:hit:34135:3.12.0.1;Name=jgi|Fracy1|206558|estExt_Genewise1Plus.C_30398;score=2383
scaffold354|size221626	blastx	match_part	198718	199263	601	-	.	ID=scaffold354|size221626:hsp:68488:3.12.0.1;Parent=scaffold354|size221626:hit:34135:3.12.0.1;Target=jgi|Fracy1|206558|estExt_Genewise1Plus.C_30398 24 206 +;Gap=M546
scaffold354|size221626	blastx	match_part	198458	198589	116	-	.	ID=scaffold354|size221626:hsp:68489:3.12.0.1;Parent=scaffold354|size221626:hit:34135:3.12.0.1;Target=jgi|Fracy1|206558|estExt_Genewise1Plus.C_30398 206 251 +;Gap=M132
scaffold354|size221626	blastx	match_part	195738	198269	2383	-	.	ID=scaffold354|size221626:hsp:68490:3.12.0.1;Parent=scaffold354|size221626:hit:34135:3.12.0.1;Target=jgi|Fracy1|206558|estExt_Genewise1Plus.C_30398 237 992 +;Gap=M2532
scaffold354|size221626	blastx	protein_match	195903	199167	1390	-	.	ID=scaffold354|size221626:hit:34136:3.12.0.1;Name=jgi|Fracy1|171176|estExt_Genewise1.C_90789;score=1390
scaffold354|size221626	blastx	match_part	198724	199167	534	-	.	ID=scaffold354|size221626:hsp:68491:3.12.0.1;Parent=scaffold354|size221626:hit:34136:3.12.0.1;Target=jgi|Fracy1|171176|estExt_Genewise1.C_90789 2 150 +;Gap=M444
scaffold354|size221626	blastx	match_part	198458	198580	118	-	.	ID=scaffold354|size221626:hsp:68492:3.12.0.1;Parent=scaffold354|size221626:hit:34136:3.12.0.1;Target=jgi|Fracy1|171176|estExt_Genewise1.C_90789 155 197 +;Gap=M123
scaffold354|size221626	blastx	match_part	195903	198269	1390	-	.	ID=scaffold354|size221626:hsp:68493:3.12.0.1;Parent=scaffold354|size221626:hit:34136:3.12.0.1;Target=jgi|Fracy1|171176|estExt_Genewise1.C_90789 183 923 +;Gap=M2367
scaffold354|size221626	blastx	protein_match	195861	199170	1447	-	.	ID=scaffold354|size221626:hit:34137:3.12.0.1;Name=jgi|Thaoce1|88482|rna6647;score=1447
scaffold354|size221626	blastx	match_part	198724	199170	564	-	.	ID=scaffold354|size221626:hsp:68494:3.12.0.1;Parent=scaffold354|size221626:hit:34137:3.12.0.1;Target=jgi|Thaoce1|88482|rna6647 108 256 +;Gap=M447
scaffold354|size221626	blastx	match_part	198458	198580	119	-	.	ID=scaffold354|size221626:hsp:68495:3.12.0.1;Parent=scaffold354|size221626:hit:34137:3.12.0.1;Target=jgi|Thaoce1|88482|rna6647 261 303 +;Gap=M123
scaffold354|size221626	blastx	match_part	195861	198269	1447	-	.	ID=scaffold354|size221626:hsp:68496:3.12.0.1;Parent=scaffold354|size221626:hit:34137:3.12.0.1;Target=jgi|Thaoce1|88482|rna6647 289 1033 +;Gap=M2409
scaffold354|size221626	blastx	protein_match	202384	203909	539	-	.	ID=scaffold354|size221626:hit:34138:3.12.0.1;Name=jgi|Thaps3|11145|fgenesh1_pg.C_chr_19a_19000088;score=539
scaffold354|size221626	blastx	match_part	202830	203909	492	-	.	ID=scaffold354|size221626:hsp:68497:3.12.0.1;Parent=scaffold354|size221626:hit:34138:3.12.0.1;Target=jgi|Thaps3|11145|fgenesh1_pg.C_chr_19a_19000088 289 627 +;Gap=M1080
scaffold354|size221626	blastx	match_part	202384	202809	539	-	.	ID=scaffold354|size221626:hsp:68498:3.12.0.1;Parent=scaffold354|size221626:hit:34138:3.12.0.1;Target=jgi|Thaps3|11145|fgenesh1_pg.C_chr_19a_19000088 610 756 +;Gap=M426
scaffold354|size221626	blastx	protein_match	218313	218960	417	-	.	ID=scaffold354|size221626:hit:34139:3.12.0.1;Name=jgi|Thaoce1|70074|rna9849;score=417
scaffold354|size221626	blastx	match_part	218313	218960	417	-	.	ID=scaffold354|size221626:hsp:68499:3.12.0.1;Parent=scaffold354|size221626:hit:34139:3.12.0.1;Target=jgi|Thaoce1|70074|rna9849 1 215 +;Gap=M648
scaffold354|size221626	blastx	match_part	218596	218805	227	-	.	ID=scaffold354|size221626:hsp:68500:3.12.0.1;Parent=scaffold354|size221626:hit:34139:3.12.0.1;Target=jgi|Thaoce1|70074|rna9849 53 122 +;Gap=M210
scaffold354|size221626	blastx	protein_match	218313	219194	610	-	.	ID=scaffold354|size221626:hit:34140:3.12.0.1;Name=jgi|Thaoce1|84888|rna14224;score=610
scaffold354|size221626	blastx	match_part	218313	219194	610	-	.	ID=scaffold354|size221626:hsp:68501:3.12.0.1;Parent=scaffold354|size221626:hit:34140:3.12.0.1;Target=jgi|Thaoce1|84888|rna14224 17 310 +;Gap=M882
scaffold354|size221626	blastx	match_part	218596	218805	222	-	.	ID=scaffold354|size221626:hsp:68502:3.12.0.1;Parent=scaffold354|size221626:hit:34140:3.12.0.1;Target=jgi|Thaoce1|84888|rna14224 148 217 +;Gap=M210
scaffold354|size221626	protein2genome	protein_match	115899	116867	921	-	.	ID=scaffold354|size221626:hit:34141:3.12.0.1;Name=jgi|Thaps3|4980|fgenesh1_pg.C_chr_5000022;score=921
scaffold354|size221626	protein2genome	match_part	116644	116867	921	-	.	ID=scaffold354|size221626:hsp:68503:3.12.0.1;Parent=scaffold354|size221626:hit:34141:3.12.0.1;Target=jgi|Thaps3|4980|fgenesh1_pg.C_chr_5000022 7 81 +;Gap=M224
scaffold354|size221626	protein2genome	match_part	115899	116601	921	-	.	ID=scaffold354|size221626:hsp:68504:3.12.0.1;Parent=scaffold354|size221626:hit:34141:3.12.0.1;Target=jgi|Thaps3|4980|fgenesh1_pg.C_chr_5000022 82 318 +;Gap=M703
scaffold354|size221626	protein2genome	protein_match	115926	116588	651	-	.	ID=scaffold354|size221626:hit:34142:3.12.0.1;Name=jgi|Thaoce1|100353|rna13466;score=651
scaffold354|size221626	protein2genome	match_part	115926	116588	651	-	.	ID=scaffold354|size221626:hsp:68505:3.12.0.1;Parent=scaffold354|size221626:hit:34142:3.12.0.1;Target=jgi|Thaoce1|100353|rna13466 49 266 +;Gap=M663
scaffold354|size221626	protein2genome	protein_match	119547	122510	1366	+	.	ID=scaffold354|size221626:hit:34143:3.12.0.1;Name=jgi|Thaps3|25464|estExt_fgenesh1_pg.C_chr_19a_190065;score=1366
scaffold354|size221626	protein2genome	match_part	119547	119808	1366	+	.	ID=scaffold354|size221626:hsp:68506:3.12.0.1;Parent=scaffold354|size221626:hit:34143:3.12.0.1;Target=jgi|Thaps3|25464|estExt_fgenesh1_pg.C_chr_19a_190065 470 559 +;Gap=M262
scaffold354|size221626	protein2genome	match_part	120154	120572	1366	+	.	ID=scaffold354|size221626:hsp:68507:3.12.0.1;Parent=scaffold354|size221626:hit:34143:3.12.0.1;Target=jgi|Thaps3|25464|estExt_fgenesh1_pg.C_chr_19a_190065 560 700 +;Gap=M419
scaffold354|size221626	protein2genome	match_part	120696	121188	1366	+	.	ID=scaffold354|size221626:hsp:68508:3.12.0.1;Parent=scaffold354|size221626:hit:34143:3.12.0.1;Target=jgi|Thaps3|25464|estExt_fgenesh1_pg.C_chr_19a_190065 701 864 +;Gap=M493
scaffold354|size221626	protein2genome	match_part	121297	121889	1366	+	.	ID=scaffold354|size221626:hsp:68509:3.12.0.1;Parent=scaffold354|size221626:hit:34143:3.12.0.1;Target=jgi|Thaps3|25464|estExt_fgenesh1_pg.C_chr_19a_190065 865 1059 +;Gap=M593
scaffold354|size221626	protein2genome	match_part	121956	122510	1366	+	.	ID=scaffold354|size221626:hsp:68510:3.12.0.1;Parent=scaffold354|size221626:hit:34143:3.12.0.1;Target=jgi|Thaps3|25464|estExt_fgenesh1_pg.C_chr_19a_190065 1060 1241 +;Gap=M555
scaffold354|size221626	protein2genome	protein_match	118292	118801	250	+	.	ID=scaffold354|size221626:hit:34144:3.12.0.1;Name=jgi|Fracy1|177837|e_gw1.1.2028.1;score=250
scaffold354|size221626	protein2genome	match_part	118292	118594	250	+	.	ID=scaffold354|size221626:hsp:68511:3.12.0.1;Parent=scaffold354|size221626:hit:34144:3.12.0.1;Target=jgi|Fracy1|177837|e_gw1.1.2028.1 1 101 +;Gap=M303
scaffold354|size221626	protein2genome	match_part	118757	118801	250	+	.	ID=scaffold354|size221626:hsp:68512:3.12.0.1;Parent=scaffold354|size221626:hit:34144:3.12.0.1;Target=jgi|Fracy1|177837|e_gw1.1.2028.1 102 116 +;Gap=M45
scaffold354|size221626	protein2genome	protein_match	127364	127876	418	+	.	ID=scaffold354|size221626:hit:34145:3.12.0.1;Name=jgi|Thaoce1|77314|rna23790;score=418
scaffold354|size221626	protein2genome	match_part	127364	127876	418	+	.	ID=scaffold354|size221626:hsp:68513:3.12.0.1;Parent=scaffold354|size221626:hit:34145:3.12.0.1;Target=jgi|Thaoce1|77314|rna23790 49 220 +;Gap=M513
scaffold354|size221626	protein2genome	protein_match	127382	127882	451	+	.	ID=scaffold354|size221626:hit:34146:3.12.0.1;Name=jgi|Thaps3|25463|estExt_fgenesh1_pg.C_chr_19a_190064;score=451
scaffold354|size221626	protein2genome	match_part	127382	127882	451	+	.	ID=scaffold354|size221626:hsp:68514:3.12.0.1;Parent=scaffold354|size221626:hit:34146:3.12.0.1;Target=jgi|Thaps3|25463|estExt_fgenesh1_pg.C_chr_19a_190064 87 256 +;Gap=M501
scaffold354|size221626	protein2genome	protein_match	132053	132968	663	+	.	ID=scaffold354|size221626:hit:34147:3.12.0.1;Name=jgi|Thaps3|264413|thaps1_ua_kg.chr_17000011;score=663
scaffold354|size221626	protein2genome	match_part	132053	132242	663	+	.	ID=scaffold354|size221626:hsp:68515:3.12.0.1;Parent=scaffold354|size221626:hit:34147:3.12.0.1;Target=jgi|Thaps3|264413|thaps1_ua_kg.chr_17000011 1 63 +;Gap=M190
scaffold354|size221626	protein2genome	match_part	132357	132371	663	+	.	ID=scaffold354|size221626:hsp:68516:3.12.0.1;Parent=scaffold354|size221626:hit:34147:3.12.0.1;Target=jgi|Thaps3|264413|thaps1_ua_kg.chr_17000011 64 68 +;Gap=M15
scaffold354|size221626	protein2genome	match_part	132498	132554	663	+	.	ID=scaffold354|size221626:hsp:68517:3.12.0.1;Parent=scaffold354|size221626:hit:34147:3.12.0.1;Target=jgi|Thaps3|264413|thaps1_ua_kg.chr_17000011 69 87 +;Gap=M57
scaffold354|size221626	protein2genome	match_part	132682	132968	663	+	.	ID=scaffold354|size221626:hsp:68518:3.12.0.1;Parent=scaffold354|size221626:hit:34147:3.12.0.1;Target=jgi|Thaps3|264413|thaps1_ua_kg.chr_17000011 88 183 +;Gap=M287
scaffold354|size221626	protein2genome	protein_match	132053	132974	273	+	.	ID=scaffold354|size221626:hit:34148:3.12.0.1;Name=jgi|Phatr2|8747|e_gw1.1.697.1;score=273
scaffold354|size221626	protein2genome	match_part	132053	132314	273	+	.	ID=scaffold354|size221626:hsp:68519:3.12.0.1;Parent=scaffold354|size221626:hit:34148:3.12.0.1;Target=jgi|Phatr2|8747|e_gw1.1.697.1 1 88 +;Gap=M262
scaffold354|size221626	protein2genome	match_part	132682	132974	273	+	.	ID=scaffold354|size221626:hsp:68520:3.12.0.1;Parent=scaffold354|size221626:hit:34148:3.12.0.1;Target=jgi|Phatr2|8747|e_gw1.1.697.1 89 186 +;Gap=M293
scaffold354|size221626	protein2genome	protein_match	134737	136972	1196	+	.	ID=scaffold354|size221626:hit:34149:3.12.0.1;Name=jgi|Thaps3|10564|fgenesh1_pg.C_chr_17000027;score=1196
scaffold354|size221626	protein2genome	match_part	134737	135280	1196	+	.	ID=scaffold354|size221626:hsp:68521:3.12.0.1;Parent=scaffold354|size221626:hit:34149:3.12.0.1;Target=jgi|Thaps3|10564|fgenesh1_pg.C_chr_17000027 85 268 +;Gap=M544
scaffold354|size221626	protein2genome	match_part	135396	135410	1196	+	.	ID=scaffold354|size221626:hsp:68522:3.12.0.1;Parent=scaffold354|size221626:hit:34149:3.12.0.1;Target=jgi|Thaps3|10564|fgenesh1_pg.C_chr_17000027 269 273 +;Gap=M15
scaffold354|size221626	protein2genome	match_part	135498	135799	1196	+	.	ID=scaffold354|size221626:hsp:68523:3.12.0.1;Parent=scaffold354|size221626:hit:34149:3.12.0.1;Target=jgi|Thaps3|10564|fgenesh1_pg.C_chr_17000027 274 373 +;Gap=M302
scaffold354|size221626	protein2genome	match_part	135836	136328	1196	+	.	ID=scaffold354|size221626:hsp:68524:3.12.0.1;Parent=scaffold354|size221626:hit:34149:3.12.0.1;Target=jgi|Thaps3|10564|fgenesh1_pg.C_chr_17000027 374 539 +;Gap=M493
scaffold354|size221626	protein2genome	match_part	136359	136559	1196	+	.	ID=scaffold354|size221626:hsp:68525:3.12.0.1;Parent=scaffold354|size221626:hit:34149:3.12.0.1;Target=jgi|Thaps3|10564|fgenesh1_pg.C_chr_17000027 540 609 +;Gap=M201
scaffold354|size221626	protein2genome	match_part	136629	136972	1196	+	.	ID=scaffold354|size221626:hsp:68526:3.12.0.1;Parent=scaffold354|size221626:hit:34149:3.12.0.1;Target=jgi|Thaps3|10564|fgenesh1_pg.C_chr_17000027 610 720 +;Gap=M344
scaffold354|size221626	protein2genome	protein_match	145116	145388	216	-	.	ID=scaffold354|size221626:hit:34150:3.12.0.1;Name=jgi|Thaps3|11127|fgenesh1_pg.C_chr_19a_19000070;score=216
scaffold354|size221626	protein2genome	match_part	145116	145388	216	-	.	ID=scaffold354|size221626:hsp:68527:3.12.0.1;Parent=scaffold354|size221626:hit:34150:3.12.0.1;Target=jgi|Thaps3|11127|fgenesh1_pg.C_chr_19a_19000070 40 129 +;Gap=M273
scaffold354|size221626	protein2genome	protein_match	168140	168781	619	+	.	ID=scaffold354|size221626:hit:34151:3.12.0.1;Name=jgi|Thaoce1|101516|rna30181;score=619
scaffold354|size221626	protein2genome	match_part	168140	168781	619	+	.	ID=scaffold354|size221626:hsp:68528:3.12.0.1;Parent=scaffold354|size221626:hit:34151:3.12.0.1;Target=jgi|Thaoce1|101516|rna30181 9 221 +;Gap=M642
scaffold354|size221626	protein2genome	protein_match	167997	168781	857	+	.	ID=scaffold354|size221626:hit:34152:3.12.0.1;Name=jgi|Thaps3|25465|estExt_fgenesh1_pg.C_chr_19a_190066;score=857
scaffold354|size221626	protein2genome	match_part	167997	168021	857	+	.	ID=scaffold354|size221626:hsp:68529:3.12.0.1;Parent=scaffold354|size221626:hit:34152:3.12.0.1;Target=jgi|Thaps3|25465|estExt_fgenesh1_pg.C_chr_19a_190066 1 8 +;Gap=M25
scaffold354|size221626	protein2genome	match_part	168141	168781	857	+	.	ID=scaffold354|size221626:hsp:68530:3.12.0.1;Parent=scaffold354|size221626:hit:34152:3.12.0.1;Target=jgi|Thaps3|25465|estExt_fgenesh1_pg.C_chr_19a_190066 9 223 +;Gap=M641
scaffold354|size221626	protein2genome	protein_match	168140	168781	621	+	.	ID=scaffold354|size221626:hit:34153:3.12.0.1;Name=jgi|Thaoce1|80871|rna31386;score=621
scaffold354|size221626	protein2genome	match_part	168140	168781	621	+	.	ID=scaffold354|size221626:hsp:68531:3.12.0.1;Parent=scaffold354|size221626:hit:34153:3.12.0.1;Target=jgi|Thaoce1|80871|rna31386 61 273 +;Gap=M642
scaffold354|size221626	protein2genome	protein_match	169225	170478	1490	-	.	ID=scaffold354|size221626:hit:34154:3.12.0.1;Name=jgi|Fracy1|226444|fgenesh2_pm.8_%2523_34;score=1490
scaffold354|size221626	protein2genome	match_part	169225	170478	1490	-	.	ID=scaffold354|size221626:hsp:68532:3.12.0.1;Parent=scaffold354|size221626:hit:34154:3.12.0.1;Target=jgi|Fracy1|226444|fgenesh2_pm.8_%252523_34 1 420 +;Gap=M1254
scaffold354|size221626	protein2genome	protein_match	169234	170412	1043	-	.	ID=scaffold354|size221626:hit:34155:3.12.0.1;Name=jgi|Thaps3|31362|e_gw1.1.279.1;score=1043
scaffold354|size221626	protein2genome	match_part	169234	170412	1043	-	.	ID=scaffold354|size221626:hsp:68533:3.12.0.1;Parent=scaffold354|size221626:hit:34155:3.12.0.1;Target=jgi|Thaps3|31362|e_gw1.1.279.1 1 396 +;Gap=M1179
scaffold354|size221626	protein2genome	protein_match	169222	170424	1684	-	.	ID=scaffold354|size221626:hit:34156:3.12.0.1;Name=jgi|Thaoce1|90808|rna12423;score=1684
scaffold354|size221626	protein2genome	match_part	169222	170424	1684	-	.	ID=scaffold354|size221626:hsp:68534:3.12.0.1;Parent=scaffold354|size221626:hit:34156:3.12.0.1;Target=jgi|Thaoce1|90808|rna12423 25 425 +;Gap=M1203
scaffold354|size221626	protein2genome	protein_match	169294	170403	770	-	.	ID=scaffold354|size221626:hit:34157:3.12.0.1;Name=jgi|Fracy1|278922|estExt_fgenesh2_pm.C_840005;score=770
scaffold354|size221626	protein2genome	match_part	169294	170403	770	-	.	ID=scaffold354|size221626:hsp:68535:3.12.0.1;Parent=scaffold354|size221626:hit:34157:3.12.0.1;Target=jgi|Fracy1|278922|estExt_fgenesh2_pm.C_840005 46 425 +;Gap=M1110
scaffold354|size221626	protein2genome	protein_match	169234	170271	917	-	.	ID=scaffold354|size221626:hit:34158:3.12.0.1;Name=jgi|Phatr2|26921|estExt_Genewise1.C_chr_60308;score=917
scaffold354|size221626	protein2genome	match_part	169234	170271	917	-	.	ID=scaffold354|size221626:hsp:68536:3.12.0.1;Parent=scaffold354|size221626:hit:34158:3.12.0.1;Target=jgi|Phatr2|26921|estExt_Genewise1.C_chr_60308 72 420 +;Gap=M1038
scaffold354|size221626	protein2genome	protein_match	173151	173405	198	+	.	ID=scaffold354|size221626:hit:34159:3.12.0.1;Name=jgi|Fracy1|144017|gw1.13.158.1;score=198
scaffold354|size221626	protein2genome	match_part	173151	173405	198	+	.	ID=scaffold354|size221626:hsp:68537:3.12.0.1;Parent=scaffold354|size221626:hit:34159:3.12.0.1;Target=jgi|Fracy1|144017|gw1.13.158.1 76 160 +;Gap=M255
scaffold354|size221626	protein2genome	protein_match	182179	183369	1082	-	.	ID=scaffold354|size221626:hit:34160:3.12.0.1;Name=jgi|Thaps3|11146|fgenesh1_pg.C_chr_19a_19000089;score=1082
scaffold354|size221626	protein2genome	match_part	182886	183369	1082	-	.	ID=scaffold354|size221626:hsp:68538:3.12.0.1;Parent=scaffold354|size221626:hit:34160:3.12.0.1;Target=jgi|Thaps3|11146|fgenesh1_pg.C_chr_19a_19000089 208 370 +;Gap=M484
scaffold354|size221626	protein2genome	match_part	182304	182822	1082	-	.	ID=scaffold354|size221626:hsp:68539:3.12.0.1;Parent=scaffold354|size221626:hit:34160:3.12.0.1;Target=jgi|Thaps3|11146|fgenesh1_pg.C_chr_19a_19000089 371 546 +;Gap=M519
scaffold354|size221626	protein2genome	match_part	182179	182237	1082	-	.	ID=scaffold354|size221626:hsp:68540:3.12.0.1;Parent=scaffold354|size221626:hit:34160:3.12.0.1;Target=jgi|Thaps3|11146|fgenesh1_pg.C_chr_19a_19000089 547 566 +;Gap=M59
scaffold354|size221626	protein2genome	protein_match	185210	186127	696	+	.	ID=scaffold354|size221626:hit:34161:3.12.0.1;Name=jgi|Thaps3|11138|fgenesh1_pg.C_chr_19a_19000081;score=696
scaffold354|size221626	protein2genome	match_part	185210	186127	696	+	.	ID=scaffold354|size221626:hsp:68541:3.12.0.1;Parent=scaffold354|size221626:hit:34161:3.12.0.1;Target=jgi|Thaps3|11138|fgenesh1_pg.C_chr_19a_19000081 13 320 +;Gap=M918
scaffold354|size221626	protein2genome	protein_match	195720	199137	4051	-	.	ID=scaffold354|size221626:hit:34162:3.12.0.1;Name=jgi|Thaps3|38248|e_gw1.19a.9.1;score=4051
scaffold354|size221626	protein2genome	match_part	198717	199137	4051	-	.	ID=scaffold354|size221626:hsp:68542:3.12.0.1;Parent=scaffold354|size221626:hit:34162:3.12.0.1;Target=jgi|Thaps3|38248|e_gw1.19a.9.1 2 142 +;Gap=M421
scaffold354|size221626	protein2genome	match_part	198497	198591	4051	-	.	ID=scaffold354|size221626:hsp:68543:3.12.0.1;Parent=scaffold354|size221626:hit:34162:3.12.0.1;Target=jgi|Thaps3|38248|e_gw1.19a.9.1 143 174 +;Gap=M95
scaffold354|size221626	protein2genome	match_part	197747	198269	4051	-	.	ID=scaffold354|size221626:hsp:68544:3.12.0.1;Parent=scaffold354|size221626:hit:34162:3.12.0.1;Target=jgi|Thaps3|38248|e_gw1.19a.9.1 175 347 +;Gap=M523
scaffold354|size221626	protein2genome	match_part	196445	197596	4051	-	.	ID=scaffold354|size221626:hsp:68545:3.12.0.1;Parent=scaffold354|size221626:hit:34162:3.12.0.1;Target=jgi|Thaps3|38248|e_gw1.19a.9.1 348 731 +;Gap=M1152
scaffold354|size221626	protein2genome	match_part	195720	196324	4051	-	.	ID=scaffold354|size221626:hsp:68546:3.12.0.1;Parent=scaffold354|size221626:hit:34162:3.12.0.1;Target=jgi|Thaps3|38248|e_gw1.19a.9.1 732 933 +;Gap=M605
scaffold354|size221626	protein2genome	protein_match	197127	199167	1406	-	.	ID=scaffold354|size221626:hit:34163:3.12.0.1;Name=jgi|Fracy1|171176|estExt_Genewise1.C_90789;score=1406
scaffold354|size221626	protein2genome	match_part	198717	199167	1406	-	.	ID=scaffold354|size221626:hsp:68547:3.12.0.1;Parent=scaffold354|size221626:hit:34163:3.12.0.1;Target=jgi|Fracy1|171176|estExt_Genewise1.C_90789 2 152 +;Gap=M451
scaffold354|size221626	protein2genome	match_part	198497	198585	1406	-	.	ID=scaffold354|size221626:hsp:68548:3.12.0.1;Parent=scaffold354|size221626:hit:34163:3.12.0.1;Target=jgi|Fracy1|171176|estExt_Genewise1.C_90789 153 182 +;Gap=M89
scaffold354|size221626	protein2genome	match_part	197747	198269	1406	-	.	ID=scaffold354|size221626:hsp:68549:3.12.0.1;Parent=scaffold354|size221626:hit:34163:3.12.0.1;Target=jgi|Fracy1|171176|estExt_Genewise1.C_90789 183 358 +;Gap=M523
scaffold354|size221626	protein2genome	match_part	197127	197596	1406	-	.	ID=scaffold354|size221626:hsp:68550:3.12.0.1;Parent=scaffold354|size221626:hit:34163:3.12.0.1;Target=jgi|Fracy1|171176|estExt_Genewise1.C_90789 359 518 +;Gap=M470
scaffold354|size221626	protein2genome	protein_match	195723	198269	3126	-	.	ID=scaffold354|size221626:hit:34164:3.12.0.1;Name=jgi|Thaoce1|85837|rna14200;score=3126
scaffold354|size221626	protein2genome	match_part	197747	198269	3126	-	.	ID=scaffold354|size221626:hsp:68551:3.12.0.1;Parent=scaffold354|size221626:hit:34164:3.12.0.1;Target=jgi|Thaoce1|85837|rna14200 1 173 +;Gap=M523
scaffold354|size221626	protein2genome	match_part	196418	197596	3126	-	.	ID=scaffold354|size221626:hsp:68552:3.12.0.1;Parent=scaffold354|size221626:hit:34164:3.12.0.1;Target=jgi|Thaoce1|85837|rna14200 174 566 +;Gap=M1179
scaffold354|size221626	protein2genome	match_part	195723	196324	3126	-	.	ID=scaffold354|size221626:hsp:68553:3.12.0.1;Parent=scaffold354|size221626:hit:34164:3.12.0.1;Target=jgi|Thaoce1|85837|rna14200 567 767 +;Gap=M602
scaffold354|size221626	protein2genome	protein_match	197010	199146	1862	-	.	ID=scaffold354|size221626:hit:34165:3.12.0.1;Name=jgi|Phatr2|15186|e_gw1.18.13.1;score=1862
scaffold354|size221626	protein2genome	match_part	198717	199146	1862	-	.	ID=scaffold354|size221626:hsp:68554:3.12.0.1;Parent=scaffold354|size221626:hit:34165:3.12.0.1;Target=jgi|Phatr2|15186|e_gw1.18.13.1 5 149 +;Gap=M430
scaffold354|size221626	protein2genome	match_part	198497	198591	1862	-	.	ID=scaffold354|size221626:hsp:68555:3.12.0.1;Parent=scaffold354|size221626:hit:34165:3.12.0.1;Target=jgi|Phatr2|15186|e_gw1.18.13.1 150 181 +;Gap=M95
scaffold354|size221626	protein2genome	match_part	197747	198269	1862	-	.	ID=scaffold354|size221626:hsp:68556:3.12.0.1;Parent=scaffold354|size221626:hit:34165:3.12.0.1;Target=jgi|Phatr2|15186|e_gw1.18.13.1 182 354 +;Gap=M523
scaffold354|size221626	protein2genome	match_part	197010	197596	1862	-	.	ID=scaffold354|size221626:hsp:68557:3.12.0.1;Parent=scaffold354|size221626:hit:34165:3.12.0.1;Target=jgi|Phatr2|15186|e_gw1.18.13.1 355 553 +;Gap=M587
scaffold354|size221626	protein2genome	protein_match	197139	199170	1452	-	.	ID=scaffold354|size221626:hit:34166:3.12.0.1;Name=jgi|Phatr2|47999|estExt_fgenesh1_pg.C_chr_150270;score=1452
scaffold354|size221626	protein2genome	match_part	198717	199170	1452	-	.	ID=scaffold354|size221626:hsp:68558:3.12.0.1;Parent=scaffold354|size221626:hit:34166:3.12.0.1;Target=jgi|Phatr2|47999|estExt_fgenesh1_pg.C_chr_150270 4 155 +;Gap=M454
scaffold354|size221626	protein2genome	match_part	198497	198585	1452	-	.	ID=scaffold354|size221626:hsp:68559:3.12.0.1;Parent=scaffold354|size221626:hit:34166:3.12.0.1;Target=jgi|Phatr2|47999|estExt_fgenesh1_pg.C_chr_150270 156 185 +;Gap=M89
scaffold354|size221626	protein2genome	match_part	197747	198269	1452	-	.	ID=scaffold354|size221626:hsp:68560:3.12.0.1;Parent=scaffold354|size221626:hit:34166:3.12.0.1;Target=jgi|Phatr2|47999|estExt_fgenesh1_pg.C_chr_150270 186 359 +;Gap=M523
scaffold354|size221626	protein2genome	match_part	197139	197596	1452	-	.	ID=scaffold354|size221626:hsp:68561:3.12.0.1;Parent=scaffold354|size221626:hit:34166:3.12.0.1;Target=jgi|Phatr2|47999|estExt_fgenesh1_pg.C_chr_150270 360 515 +;Gap=M458
scaffold354|size221626	protein2genome	protein_match	197016	199164	1907	-	.	ID=scaffold354|size221626:hit:34167:3.12.0.1;Name=jgi|Fracy1|206558|estExt_Genewise1Plus.C_30398;score=1907
scaffold354|size221626	protein2genome	match_part	198717	199164	1907	-	.	ID=scaffold354|size221626:hsp:68562:3.12.0.1;Parent=scaffold354|size221626:hit:34167:3.12.0.1;Target=jgi|Fracy1|206558|estExt_Genewise1Plus.C_30398 58 206 +;Gap=M448
scaffold354|size221626	protein2genome	match_part	198497	198585	1907	-	.	ID=scaffold354|size221626:hsp:68563:3.12.0.1;Parent=scaffold354|size221626:hit:34167:3.12.0.1;Target=jgi|Fracy1|206558|estExt_Genewise1Plus.C_30398 207 236 +;Gap=M89
scaffold354|size221626	protein2genome	match_part	197747	198269	1907	-	.	ID=scaffold354|size221626:hsp:68564:3.12.0.1;Parent=scaffold354|size221626:hit:34167:3.12.0.1;Target=jgi|Fracy1|206558|estExt_Genewise1Plus.C_30398 237 409 +;Gap=M523
scaffold354|size221626	protein2genome	match_part	197016	197596	1907	-	.	ID=scaffold354|size221626:hsp:68565:3.12.0.1;Parent=scaffold354|size221626:hit:34167:3.12.0.1;Target=jgi|Fracy1|206558|estExt_Genewise1Plus.C_30398 410 606 +;Gap=M581
scaffold354|size221626	protein2genome	protein_match	196818	199137	1683	-	.	ID=scaffold354|size221626:hit:34168:3.12.0.1;Name=jgi|Thaps3|40774|estExt_gwp_gw1.C_chr_50386;score=1683
scaffold354|size221626	protein2genome	match_part	198717	199137	1683	-	.	ID=scaffold354|size221626:hsp:68566:3.12.0.1;Parent=scaffold354|size221626:hit:34168:3.12.0.1;Target=jgi|Thaps3|40774|estExt_gwp_gw1.C_chr_50386 14 153 +;Gap=M421
scaffold354|size221626	protein2genome	match_part	198497	198585	1683	-	.	ID=scaffold354|size221626:hsp:68567:3.12.0.1;Parent=scaffold354|size221626:hit:34168:3.12.0.1;Target=jgi|Thaps3|40774|estExt_gwp_gw1.C_chr_50386 154 183 +;Gap=M89
scaffold354|size221626	protein2genome	match_part	197747	198269	1683	-	.	ID=scaffold354|size221626:hsp:68568:3.12.0.1;Parent=scaffold354|size221626:hit:34168:3.12.0.1;Target=jgi|Thaps3|40774|estExt_gwp_gw1.C_chr_50386 184 357 +;Gap=M523
scaffold354|size221626	protein2genome	match_part	196818	197596	1683	-	.	ID=scaffold354|size221626:hsp:68569:3.12.0.1;Parent=scaffold354|size221626:hit:34168:3.12.0.1;Target=jgi|Thaps3|40774|estExt_gwp_gw1.C_chr_50386 358 626 +;Gap=M779
scaffold354|size221626	protein2genome	protein_match	196818	199170	1693	-	.	ID=scaffold354|size221626:hit:34169:3.12.0.1;Name=jgi|Thaoce1|88482|rna6647;score=1693
scaffold354|size221626	protein2genome	match_part	198717	199170	1693	-	.	ID=scaffold354|size221626:hsp:68570:3.12.0.1;Parent=scaffold354|size221626:hit:34169:3.12.0.1;Target=jgi|Thaoce1|88482|rna6647 108 258 +;Gap=M454
scaffold354|size221626	protein2genome	match_part	198497	198585	1693	-	.	ID=scaffold354|size221626:hsp:68571:3.12.0.1;Parent=scaffold354|size221626:hit:34169:3.12.0.1;Target=jgi|Thaoce1|88482|rna6647 259 288 +;Gap=M89
scaffold354|size221626	protein2genome	match_part	197747	198269	1693	-	.	ID=scaffold354|size221626:hsp:68572:3.12.0.1;Parent=scaffold354|size221626:hit:34169:3.12.0.1;Target=jgi|Thaoce1|88482|rna6647 289 462 +;Gap=M523
scaffold354|size221626	protein2genome	match_part	196818	197596	1693	-	.	ID=scaffold354|size221626:hsp:68573:3.12.0.1;Parent=scaffold354|size221626:hit:34169:3.12.0.1;Target=jgi|Thaoce1|88482|rna6647 463 731 +;Gap=M779
scaffold354|size221626	protein2genome	protein_match	217915	218960	762	-	.	ID=scaffold354|size221626:hit:34170:3.12.0.1;Name=jgi|Thaoce1|70074|rna9849;score=762
scaffold354|size221626	protein2genome	match_part	218267	218960	762	-	.	ID=scaffold354|size221626:hsp:68574:3.12.0.1;Parent=scaffold354|size221626:hit:34170:3.12.0.1;Target=jgi|Thaoce1|70074|rna9849 1 230 +;Gap=M694
scaffold354|size221626	protein2genome	match_part	217915	218137	762	-	.	ID=scaffold354|size221626:hsp:68575:3.12.0.1;Parent=scaffold354|size221626:hit:34170:3.12.0.1;Target=jgi|Thaoce1|70074|rna9849 231 305 +;Gap=M223
scaffold354|size221626	protein2genome	protein_match	218262	219194	835	-	.	ID=scaffold354|size221626:hit:34171:3.12.0.1;Name=jgi|Thaoce1|84888|rna14224;score=835
scaffold354|size221626	protein2genome	match_part	218262	219194	835	-	.	ID=scaffold354|size221626:hsp:68576:3.12.0.1;Parent=scaffold354|size221626:hit:34171:3.12.0.1;Target=jgi|Thaoce1|84888|rna14224 17 327 +;Gap=M933
scaffold354|size221626	blastn	expressed_sequence_match	110991	111137	55	+	.	ID=scaffold354|size221626:hit:34172:3.12.0.1;Name=TRINITY_DN23623_c0_g1_i1;score=55
scaffold354|size221626	blastn	match_part	110991	111137	55	+	.	ID=scaffold354|size221626:hsp:68577:3.12.0.1;Parent=scaffold354|size221626:hit:34172:3.12.0.1;Target=TRINITY_DN23623_c0_g1_i1 3 155 +;Gap=M147
scaffold354|size221626	blastn	expressed_sequence_match	110380	110578	57	-	.	ID=scaffold354|size221626:hit:34173:3.12.0.1;Name=TRINITY_DN5663_c0_g1_i1;score=57
scaffold354|size221626	blastn	match_part	110380	110578	57	-	.	ID=scaffold354|size221626:hsp:68578:3.12.0.1;Parent=scaffold354|size221626:hit:34173:3.12.0.1;Target=TRINITY_DN5663_c0_g1_i1 141 340 +;Gap=M199
scaffold354|size221626	blastn	expressed_sequence_match	111321	111469	59	-	.	ID=scaffold354|size221626:hit:34174:3.12.0.1;Name=TRINITY_DN12820_c0_g1_i1;score=59
scaffold354|size221626	blastn	match_part	111321	111469	59	-	.	ID=scaffold354|size221626:hsp:68579:3.12.0.1;Parent=scaffold354|size221626:hit:34174:3.12.0.1;Target=TRINITY_DN12820_c0_g1_i1 132 284 +;Gap=M149
scaffold354|size221626	blastn	expressed_sequence_match	115188	115542	355	-	.	ID=scaffold354|size221626:hit:34175:3.12.0.1;Name=TRINITY_DN22776_c0_g1_i1;score=355
scaffold354|size221626	blastn	match_part	115188	115542	355	-	.	ID=scaffold354|size221626:hsp:68580:3.12.0.1;Parent=scaffold354|size221626:hit:34175:3.12.0.1;Target=TRINITY_DN22776_c0_g1_i1 1 355 +;Gap=M355
scaffold354|size221626	blastn	expressed_sequence_match	115819	117555	1093	+	.	ID=scaffold354|size221626:hit:34176:3.12.0.1;Name=TRINITY_DN2779_c0_g1_i1;score=1093
scaffold354|size221626	blastn	match_part	115819	116911	1093	+	.	ID=scaffold354|size221626:hsp:68581:3.12.0.1;Parent=scaffold354|size221626:hit:34176:3.12.0.1;Target=TRINITY_DN2779_c0_g1_i1 1 1093 +;Gap=M1093
scaffold354|size221626	blastn	match_part	117379	117555	177	+	.	ID=scaffold354|size221626:hsp:68582:3.12.0.1;Parent=scaffold354|size221626:hit:34176:3.12.0.1;Target=TRINITY_DN2779_c0_g1_i1 1092 1268 +;Gap=M177
scaffold354|size221626	blastn	expressed_sequence_match	115819	117555	1737	+	.	ID=scaffold354|size221626:hit:34177:3.12.0.1;Name=TRINITY_DN2779_c0_g2_i1;score=1737
scaffold354|size221626	blastn	match_part	115819	117555	1737	+	.	ID=scaffold354|size221626:hsp:68583:3.12.0.1;Parent=scaffold354|size221626:hit:34177:3.12.0.1;Target=TRINITY_DN2779_c0_g2_i1 1 1737 +;Gap=M1737
scaffold354|size221626	blastn	expressed_sequence_match	115711	117532	154	-	.	ID=scaffold354|size221626:hit:34178:3.12.0.1;Name=TRINITY_DN10200_c0_g1_i1;score=154
scaffold354|size221626	blastn	match_part	117379	117532	154	-	.	ID=scaffold354|size221626:hsp:68584:3.12.0.1;Parent=scaffold354|size221626:hit:34178:3.12.0.1;Target=TRINITY_DN10200_c0_g1_i1 1 154 +;Gap=M154
scaffold354|size221626	blastn	match_part	115711	116911	1201	-	.	ID=scaffold354|size221626:hsp:68585:3.12.0.1;Parent=scaffold354|size221626:hit:34178:3.12.0.1;Target=TRINITY_DN10200_c0_g1_i1 153 1353 +;Gap=M1201
scaffold354|size221626	blastn	expressed_sequence_match	115819	117555	1056	+	.	ID=scaffold354|size221626:hit:34179:3.12.0.1;Name=TRINITY_DN2779_c0_g3_i1;score=1056
scaffold354|size221626	blastn	match_part	115819	116874	1056	+	.	ID=scaffold354|size221626:hsp:68586:3.12.0.1;Parent=scaffold354|size221626:hit:34179:3.12.0.1;Target=TRINITY_DN2779_c0_g3_i1 1 1056 +;Gap=M1056
scaffold354|size221626	blastn	match_part	117379	117555	177	+	.	ID=scaffold354|size221626:hsp:68587:3.12.0.1;Parent=scaffold354|size221626:hit:34179:3.12.0.1;Target=TRINITY_DN2779_c0_g3_i1 1055 1231 +;Gap=M177
scaffold354|size221626	blastn	expressed_sequence_match	115711	117532	1822	-	.	ID=scaffold354|size221626:hit:34180:3.12.0.1;Name=TRINITY_DN10200_c0_g2_i1;score=1822
scaffold354|size221626	blastn	match_part	115711	117532	1822	-	.	ID=scaffold354|size221626:hsp:68588:3.12.0.1;Parent=scaffold354|size221626:hit:34180:3.12.0.1;Target=TRINITY_DN10200_c0_g2_i1 1 1822 +;Gap=M1822
scaffold354|size221626	blastn	expressed_sequence_match	115711	117532	154	-	.	ID=scaffold354|size221626:hit:34181:3.12.0.1;Name=TRINITY_DN10200_c0_g3_i1;score=154
scaffold354|size221626	blastn	match_part	117379	117532	154	-	.	ID=scaffold354|size221626:hsp:68589:3.12.0.1;Parent=scaffold354|size221626:hit:34181:3.12.0.1;Target=TRINITY_DN10200_c0_g3_i1 1 154 +;Gap=M154
scaffold354|size221626	blastn	match_part	115711	116874	1164	-	.	ID=scaffold354|size221626:hsp:68590:3.12.0.1;Parent=scaffold354|size221626:hit:34181:3.12.0.1;Target=TRINITY_DN10200_c0_g3_i1 153 1316 +;Gap=M1164
scaffold354|size221626	blastn	expressed_sequence_match	117794	122630	832	+	.	ID=scaffold354|size221626:hit:34182:3.12.0.1;Name=TRINITY_DN10781_c0_g1_i1;score=832
scaffold354|size221626	blastn	match_part	117794	118625	832	+	.	ID=scaffold354|size221626:hsp:68591:3.12.0.1;Parent=scaffold354|size221626:hit:34182:3.12.0.1;Target=TRINITY_DN10781_c0_g1_i1 1 832 +;Gap=M832
scaffold354|size221626	blastn	match_part	118768	119166	399	+	.	ID=scaffold354|size221626:hsp:68592:3.12.0.1;Parent=scaffold354|size221626:hit:34182:3.12.0.1;Target=TRINITY_DN10781_c0_g1_i1 831 1229 +;Gap=M399
scaffold354|size221626	blastn	match_part	119241	122630	3390	+	.	ID=scaffold354|size221626:hsp:68593:3.12.0.1;Parent=scaffold354|size221626:hit:34182:3.12.0.1;Target=TRINITY_DN10781_c0_g1_i1 1228 4617 +;Gap=M3390
scaffold354|size221626	blastn	expressed_sequence_match	118603	122630	564	+	.	ID=scaffold354|size221626:hit:34183:3.12.0.1;Name=TRINITY_DN10781_c0_g2_i1;score=564
scaffold354|size221626	blastn	match_part	118603	119166	564	+	.	ID=scaffold354|size221626:hsp:68594:3.12.0.1;Parent=scaffold354|size221626:hit:34183:3.12.0.1;Target=TRINITY_DN10781_c0_g2_i1 1 564 +;Gap=M564
scaffold354|size221626	blastn	match_part	119241	122630	3390	+	.	ID=scaffold354|size221626:hsp:68595:3.12.0.1;Parent=scaffold354|size221626:hit:34183:3.12.0.1;Target=TRINITY_DN10781_c0_g2_i1 563 3952 +;Gap=M3390
scaffold354|size221626	blastn	expressed_sequence_match	125945	126149	205	-	.	ID=scaffold354|size221626:hit:34184:3.12.0.1;Name=TRINITY_DN25465_c0_g1_i1;score=205
scaffold354|size221626	blastn	match_part	125945	126149	205	-	.	ID=scaffold354|size221626:hsp:68596:3.12.0.1;Parent=scaffold354|size221626:hit:34184:3.12.0.1;Target=TRINITY_DN25465_c0_g1_i1 1 205 +;Gap=M205
scaffold354|size221626	blastn	expressed_sequence_match	126886	127215	330	+	.	ID=scaffold354|size221626:hit:34185:3.12.0.1;Name=TRINITY_DN613_c1_g1_i1;score=330
scaffold354|size221626	blastn	match_part	126886	127215	330	+	.	ID=scaffold354|size221626:hsp:68597:3.12.0.1;Parent=scaffold354|size221626:hit:34185:3.12.0.1;Target=TRINITY_DN613_c1_g1_i1 1 330 +;Gap=M330
scaffold354|size221626	blastn	expressed_sequence_match	126964	128059	1084	+	.	ID=scaffold354|size221626:hit:34186:3.12.0.1;Name=TRINITY_DN14479_c0_g1_i1;score=1084
scaffold354|size221626	blastn	match_part	126964	128059	1084	+	.	ID=scaffold354|size221626:hsp:68598:3.12.0.1;Parent=scaffold354|size221626:hit:34186:3.12.0.1;Target=TRINITY_DN14479_c0_g1_i1 1 1096 +;Gap=M1096
scaffold354|size221626	blastn	expressed_sequence_match	128173	129580	1408	+	.	ID=scaffold354|size221626:hit:34187:3.12.0.1;Name=TRINITY_DN2239_c0_g2_i1;score=1408
scaffold354|size221626	blastn	match_part	128173	129580	1408	+	.	ID=scaffold354|size221626:hsp:68599:3.12.0.1;Parent=scaffold354|size221626:hit:34187:3.12.0.1;Target=TRINITY_DN2239_c0_g2_i1 1 1408 +;Gap=M1408
scaffold354|size221626	blastn	expressed_sequence_match	128158	129552	433	-	.	ID=scaffold354|size221626:hit:34188:3.12.0.1;Name=TRINITY_DN12049_c0_g1_i1;score=433
scaffold354|size221626	blastn	match_part	129120	129552	433	-	.	ID=scaffold354|size221626:hsp:68600:3.12.0.1;Parent=scaffold354|size221626:hit:34188:3.12.0.1;Target=TRINITY_DN12049_c0_g1_i1 14 446 +;Gap=M433
scaffold354|size221626	blastn	match_part	128158	129013	856	-	.	ID=scaffold354|size221626:hsp:68601:3.12.0.1;Parent=scaffold354|size221626:hit:34188:3.12.0.1;Target=TRINITY_DN12049_c0_g1_i1 447 1302 +;Gap=M856
scaffold354|size221626	blastn	expressed_sequence_match	128158	129552	1395	-	.	ID=scaffold354|size221626:hit:34189:3.12.0.1;Name=TRINITY_DN12049_c0_g1_i2;score=1395
scaffold354|size221626	blastn	match_part	128158	129552	1395	-	.	ID=scaffold354|size221626:hsp:68602:3.12.0.1;Parent=scaffold354|size221626:hit:34189:3.12.0.1;Target=TRINITY_DN12049_c0_g1_i2 14 1408 +;Gap=M1395
scaffold354|size221626	blastn	expressed_sequence_match	128173	129580	841	+	.	ID=scaffold354|size221626:hit:34190:3.12.0.1;Name=TRINITY_DN2239_c0_g1_i1;score=841
scaffold354|size221626	blastn	match_part	128173	129013	841	+	.	ID=scaffold354|size221626:hsp:68603:3.12.0.1;Parent=scaffold354|size221626:hit:34190:3.12.0.1;Target=TRINITY_DN2239_c0_g1_i1 1 841 +;Gap=M841
scaffold354|size221626	blastn	match_part	129120	129580	461	+	.	ID=scaffold354|size221626:hsp:68604:3.12.0.1;Parent=scaffold354|size221626:hit:34190:3.12.0.1;Target=TRINITY_DN2239_c0_g1_i1 842 1302 +;Gap=M461
scaffold354|size221626	blastn	expressed_sequence_match	131594	133371	670	+	.	ID=scaffold354|size221626:hit:34191:3.12.0.1;Name=TRINITY_DN5376_c0_g1_i1;score=670
scaffold354|size221626	blastn	match_part	131594	132263	670	+	.	ID=scaffold354|size221626:hsp:68605:3.12.0.1;Parent=scaffold354|size221626:hit:34191:3.12.0.1;Target=TRINITY_DN5376_c0_g1_i1 120 789 +;Gap=M670
scaffold354|size221626	blastn	match_part	132497	132556	60	+	.	ID=scaffold354|size221626:hsp:68606:3.12.0.1;Parent=scaffold354|size221626:hit:34191:3.12.0.1;Target=TRINITY_DN5376_c0_g1_i1 804 863 +;Gap=M60
scaffold354|size221626	blastn	match_part	132681	133371	691	+	.	ID=scaffold354|size221626:hsp:68607:3.12.0.1;Parent=scaffold354|size221626:hit:34191:3.12.0.1;Target=TRINITY_DN5376_c0_g1_i1 861 1551 +;Gap=M691
scaffold354|size221626	blastn	expressed_sequence_match	132430	133371	116	+	.	ID=scaffold354|size221626:hit:34192:3.12.0.1;Name=TRINITY_DN5376_c0_g3_i1;score=116
scaffold354|size221626	blastn	match_part	132430	132556	116	+	.	ID=scaffold354|size221626:hsp:68608:3.12.0.1;Parent=scaffold354|size221626:hit:34192:3.12.0.1;Target=TRINITY_DN5376_c0_g3_i1 20 145 +;Gap=M127
scaffold354|size221626	blastn	match_part	132681	133371	691	+	.	ID=scaffold354|size221626:hsp:68609:3.12.0.1;Parent=scaffold354|size221626:hit:34192:3.12.0.1;Target=TRINITY_DN5376_c0_g3_i1 143 833 +;Gap=M691
scaffold354|size221626	blastn	expressed_sequence_match	131594	133371	670	+	.	ID=scaffold354|size221626:hit:34193:3.12.0.1;Name=TRINITY_DN5376_c0_g4_i1;score=670
scaffold354|size221626	blastn	match_part	131594	132263	670	+	.	ID=scaffold354|size221626:hsp:68610:3.12.0.1;Parent=scaffold354|size221626:hit:34193:3.12.0.1;Target=TRINITY_DN5376_c0_g4_i1 120 789 +;Gap=M670
scaffold354|size221626	blastn	match_part	132497	133371	875	+	.	ID=scaffold354|size221626:hsp:68611:3.12.0.1;Parent=scaffold354|size221626:hit:34193:3.12.0.1;Target=TRINITY_DN5376_c0_g4_i1 804 1678 +;Gap=M875
scaffold354|size221626	blastn	expressed_sequence_match	131594	133191	963	+	.	ID=scaffold354|size221626:hit:34194:3.12.0.1;Name=TRINITY_DN17796_c1_g2_i1;score=963
scaffold354|size221626	blastn	match_part	131594	132556	963	+	.	ID=scaffold354|size221626:hsp:68612:3.12.0.1;Parent=scaffold354|size221626:hit:34194:3.12.0.1;Target=TRINITY_DN17796_c1_g2_i1 103 1065 +;Gap=M963
scaffold354|size221626	blastn	match_part	132681	133191	511	+	.	ID=scaffold354|size221626:hsp:68613:3.12.0.1;Parent=scaffold354|size221626:hit:34194:3.12.0.1;Target=TRINITY_DN17796_c1_g2_i1 1063 1573 +;Gap=M511
scaffold354|size221626	blastn	expressed_sequence_match	131594	133191	1598	+	.	ID=scaffold354|size221626:hit:34195:3.12.0.1;Name=TRINITY_DN17796_c1_g2_i3;score=1598
scaffold354|size221626	blastn	match_part	131594	133191	1598	+	.	ID=scaffold354|size221626:hsp:68614:3.12.0.1;Parent=scaffold354|size221626:hit:34195:3.12.0.1;Target=TRINITY_DN17796_c1_g2_i3 103 1700 +;Gap=M1598
scaffold354|size221626	blastn	expressed_sequence_match	133956	137162	1666	-	.	ID=scaffold354|size221626:hit:34196:3.12.0.1;Name=TRINITY_DN3390_c0_g1_i1;score=1666
scaffold354|size221626	blastn	match_part	135497	137162	1666	-	.	ID=scaffold354|size221626:hsp:68615:3.12.0.1;Parent=scaffold354|size221626:hit:34196:3.12.0.1;Target=TRINITY_DN3390_c0_g1_i1 4 1669 +;Gap=M1666
scaffold354|size221626	blastn	match_part	133956	135411	1456	-	.	ID=scaffold354|size221626:hsp:68616:3.12.0.1;Parent=scaffold354|size221626:hit:34196:3.12.0.1;Target=TRINITY_DN3390_c0_g1_i1 1668 3123 +;Gap=M1456
scaffold354|size221626	blastn	expressed_sequence_match	133956	137162	1666	-	.	ID=scaffold354|size221626:hit:34197:3.12.0.1;Name=TRINITY_DN3390_c0_g2_i1;score=1666
scaffold354|size221626	blastn	match_part	135497	137162	1666	-	.	ID=scaffold354|size221626:hsp:68617:3.12.0.1;Parent=scaffold354|size221626:hit:34197:3.12.0.1;Target=TRINITY_DN3390_c0_g2_i1 4 1669 +;Gap=M1666
scaffold354|size221626	blastn	match_part	133956	135302	1347	-	.	ID=scaffold354|size221626:hsp:68618:3.12.0.1;Parent=scaffold354|size221626:hit:34197:3.12.0.1;Target=TRINITY_DN3390_c0_g2_i1 1683 3029 +;Gap=M1347
scaffold354|size221626	blastn	expressed_sequence_match	134183	137151	2969	+	.	ID=scaffold354|size221626:hit:34198:3.12.0.1;Name=TRINITY_DN15176_c0_g1_i1;score=2969
scaffold354|size221626	blastn	match_part	134183	137151	2969	+	.	ID=scaffold354|size221626:hsp:68619:3.12.0.1;Parent=scaffold354|size221626:hit:34198:3.12.0.1;Target=TRINITY_DN15176_c0_g1_i1 1 2969 +;Gap=M2969
scaffold354|size221626	blastn	expressed_sequence_match	133904	134117	214	-	.	ID=scaffold354|size221626:hit:34199:3.12.0.1;Name=TRINITY_DN5444_c0_g1_i1;score=214
scaffold354|size221626	blastn	match_part	133904	134117	214	-	.	ID=scaffold354|size221626:hsp:68620:3.12.0.1;Parent=scaffold354|size221626:hit:34199:3.12.0.1;Target=TRINITY_DN5444_c0_g1_i1 1 214 +;Gap=M214
scaffold354|size221626	blastn	expressed_sequence_match	142541	143778	250	-	.	ID=scaffold354|size221626:hit:34200:3.12.0.1;Name=TRINITY_DN5986_c0_g2_i1;score=250
scaffold354|size221626	blastn	match_part	143529	143778	250	-	.	ID=scaffold354|size221626:hsp:68621:3.12.0.1;Parent=scaffold354|size221626:hit:34200:3.12.0.1;Target=TRINITY_DN5986_c0_g2_i1 5 254 +;Gap=M250
scaffold354|size221626	blastn	match_part	142541	143437	897	-	.	ID=scaffold354|size221626:hsp:68622:3.12.0.1;Parent=scaffold354|size221626:hit:34200:3.12.0.1;Target=TRINITY_DN5986_c0_g2_i1 253 1149 +;Gap=M897
scaffold354|size221626	blastn	expressed_sequence_match	142611	144839	299	+	.	ID=scaffold354|size221626:hit:34201:3.12.0.1;Name=TRINITY_DN6657_c0_g1_i1;score=299
scaffold354|size221626	blastn	match_part	142611	142909	299	+	.	ID=scaffold354|size221626:hsp:68623:3.12.0.1;Parent=scaffold354|size221626:hit:34201:3.12.0.1;Target=TRINITY_DN6657_c0_g1_i1 11 309 +;Gap=M299
scaffold354|size221626	blastn	match_part	143374	143419	46	+	.	ID=scaffold354|size221626:hsp:68624:3.12.0.1;Parent=scaffold354|size221626:hit:34201:3.12.0.1;Target=TRINITY_DN6657_c0_g1_i1 308 353 +;Gap=M46
scaffold354|size221626	blastn	match_part	143768	144839	1072	+	.	ID=scaffold354|size221626:hsp:68625:3.12.0.1;Parent=scaffold354|size221626:hit:34201:3.12.0.1;Target=TRINITY_DN6657_c0_g1_i1 354 1425 +;Gap=M1072
scaffold354|size221626	blastn	expressed_sequence_match	142541	143476	936	-	.	ID=scaffold354|size221626:hit:34202:3.12.0.1;Name=TRINITY_DN5986_c0_g3_i1;score=936
scaffold354|size221626	blastn	match_part	142541	143476	936	-	.	ID=scaffold354|size221626:hsp:68626:3.12.0.1;Parent=scaffold354|size221626:hit:34202:3.12.0.1;Target=TRINITY_DN5986_c0_g3_i1 1 936 +;Gap=M936
scaffold354|size221626	blastn	expressed_sequence_match	142611	145683	299	+	.	ID=scaffold354|size221626:hit:34203:3.12.0.1;Name=TRINITY_DN6657_c0_g1_i2;score=299
scaffold354|size221626	blastn	match_part	142611	142909	299	+	.	ID=scaffold354|size221626:hsp:68627:3.12.0.1;Parent=scaffold354|size221626:hit:34203:3.12.0.1;Target=TRINITY_DN6657_c0_g1_i2 11 309 +;Gap=M299
scaffold354|size221626	blastn	match_part	143374	144778	1405	+	.	ID=scaffold354|size221626:hsp:68628:3.12.0.1;Parent=scaffold354|size221626:hit:34203:3.12.0.1;Target=TRINITY_DN6657_c0_g1_i2 308 1712 +;Gap=M1405
scaffold354|size221626	blastn	match_part	144908	145683	776	+	.	ID=scaffold354|size221626:hsp:68629:3.12.0.1;Parent=scaffold354|size221626:hit:34203:3.12.0.1;Target=TRINITY_DN6657_c0_g1_i2 1711 2486 +;Gap=M776
scaffold354|size221626	blastn	expressed_sequence_match	142611	145683	299	+	.	ID=scaffold354|size221626:hit:34204:3.12.0.1;Name=TRINITY_DN6657_c0_g1_i3;score=299
scaffold354|size221626	blastn	match_part	142611	142909	299	+	.	ID=scaffold354|size221626:hsp:68630:3.12.0.1;Parent=scaffold354|size221626:hit:34204:3.12.0.1;Target=TRINITY_DN6657_c0_g1_i3 11 309 +;Gap=M299
scaffold354|size221626	blastn	match_part	143374	143419	46	+	.	ID=scaffold354|size221626:hsp:68631:3.12.0.1;Parent=scaffold354|size221626:hit:34204:3.12.0.1;Target=TRINITY_DN6657_c0_g1_i3 308 353 +;Gap=M46
scaffold354|size221626	blastn	match_part	143768	144778	1011	+	.	ID=scaffold354|size221626:hsp:68632:3.12.0.1;Parent=scaffold354|size221626:hit:34204:3.12.0.1;Target=TRINITY_DN6657_c0_g1_i3 354 1364 +;Gap=M1011
scaffold354|size221626	blastn	match_part	144908	145683	776	+	.	ID=scaffold354|size221626:hsp:68633:3.12.0.1;Parent=scaffold354|size221626:hit:34204:3.12.0.1;Target=TRINITY_DN6657_c0_g1_i3 1363 2138 +;Gap=M776
scaffold354|size221626	blastn	expressed_sequence_match	142611	144839	299	+	.	ID=scaffold354|size221626:hit:34205:3.12.0.1;Name=TRINITY_DN6657_c0_g1_i4;score=299
scaffold354|size221626	blastn	match_part	142611	142909	299	+	.	ID=scaffold354|size221626:hsp:68634:3.12.0.1;Parent=scaffold354|size221626:hit:34205:3.12.0.1;Target=TRINITY_DN6657_c0_g1_i4 11 309 +;Gap=M299
scaffold354|size221626	blastn	match_part	143374	144839	1466	+	.	ID=scaffold354|size221626:hsp:68635:3.12.0.1;Parent=scaffold354|size221626:hit:34205:3.12.0.1;Target=TRINITY_DN6657_c0_g1_i4 308 1773 +;Gap=M1466
scaffold354|size221626	blastn	expressed_sequence_match	142546	145683	364	+	.	ID=scaffold354|size221626:hit:34206:3.12.0.1;Name=TRINITY_DN14846_c0_g1_i1;score=364
scaffold354|size221626	blastn	match_part	142546	142909	364	+	.	ID=scaffold354|size221626:hsp:68636:3.12.0.1;Parent=scaffold354|size221626:hit:34206:3.12.0.1;Target=TRINITY_DN14846_c0_g1_i1 1 364 +;Gap=M364
scaffold354|size221626	blastn	match_part	143374	143419	46	+	.	ID=scaffold354|size221626:hsp:68637:3.12.0.1;Parent=scaffold354|size221626:hit:34206:3.12.0.1;Target=TRINITY_DN14846_c0_g1_i1 363 408 +;Gap=M46
scaffold354|size221626	blastn	match_part	143768	145683	1916	+	.	ID=scaffold354|size221626:hsp:68638:3.12.0.1;Parent=scaffold354|size221626:hit:34206:3.12.0.1;Target=TRINITY_DN14846_c0_g1_i1 409 2324 +;Gap=M1916
scaffold354|size221626	blastn	expressed_sequence_match	144827	145669	843	-	.	ID=scaffold354|size221626:hit:34207:3.12.0.1;Name=TRINITY_DN7294_c0_g1_i1;score=843
scaffold354|size221626	blastn	match_part	144827	145669	843	-	.	ID=scaffold354|size221626:hsp:68639:3.12.0.1;Parent=scaffold354|size221626:hit:34207:3.12.0.1;Target=TRINITY_DN7294_c0_g1_i1 1 843 +;Gap=M843
scaffold354|size221626	blastn	expressed_sequence_match	167915	169056	107	+	.	ID=scaffold354|size221626:hit:34208:3.12.0.1;Name=TRINITY_DN15990_c0_g1_i1;score=107
scaffold354|size221626	blastn	match_part	167915	168021	107	+	.	ID=scaffold354|size221626:hsp:68640:3.12.0.1;Parent=scaffold354|size221626:hit:34208:3.12.0.1;Target=TRINITY_DN15990_c0_g1_i1 215 321 +;Gap=M107
scaffold354|size221626	blastn	match_part	168141	169056	916	+	.	ID=scaffold354|size221626:hsp:68641:3.12.0.1;Parent=scaffold354|size221626:hit:34208:3.12.0.1;Target=TRINITY_DN15990_c0_g1_i1 322 1237 +;Gap=M916
scaffold354|size221626	blastn	expressed_sequence_match	167915	168119	205	+	.	ID=scaffold354|size221626:hit:34209:3.12.0.1;Name=TRINITY_DN10712_c0_g1_i1;score=205
scaffold354|size221626	blastn	match_part	167915	168119	205	+	.	ID=scaffold354|size221626:hsp:68642:3.12.0.1;Parent=scaffold354|size221626:hit:34209:3.12.0.1;Target=TRINITY_DN10712_c0_g1_i1 61 265 +;Gap=M205
scaffold354|size221626	blastn	expressed_sequence_match	168100	169046	947	+	.	ID=scaffold354|size221626:hit:34210:3.12.0.1;Name=TRINITY_DN10712_c0_g3_i1;score=947
scaffold354|size221626	blastn	match_part	168100	169046	947	+	.	ID=scaffold354|size221626:hsp:68643:3.12.0.1;Parent=scaffold354|size221626:hit:34210:3.12.0.1;Target=TRINITY_DN10712_c0_g3_i1 1 947 +;Gap=M947
scaffold354|size221626	blastn	expressed_sequence_match	169062	170593	1532	+	.	ID=scaffold354|size221626:hit:34211:3.12.0.1;Name=TRINITY_DN16101_c0_g1_i1;score=1532
scaffold354|size221626	blastn	match_part	169062	170593	1532	+	.	ID=scaffold354|size221626:hsp:68644:3.12.0.1;Parent=scaffold354|size221626:hit:34211:3.12.0.1;Target=TRINITY_DN16101_c0_g1_i1 8 1539 +;Gap=M1532
scaffold354|size221626	blastn	expressed_sequence_match	181923	184140	2218	-	.	ID=scaffold354|size221626:hit:34212:3.12.0.1;Name=TRINITY_DN9793_c0_g1_i1;score=2218
scaffold354|size221626	blastn	match_part	181923	184140	2218	-	.	ID=scaffold354|size221626:hsp:68645:3.12.0.1;Parent=scaffold354|size221626:hit:34212:3.12.0.1;Target=TRINITY_DN9793_c0_g1_i1 1 2218 +;Gap=M2218
scaffold354|size221626	blastn	expressed_sequence_match	181914	182400	487	-	.	ID=scaffold354|size221626:hit:34213:3.12.0.1;Name=TRINITY_DN16239_c0_g1_i1;score=487
scaffold354|size221626	blastn	match_part	181914	182400	487	-	.	ID=scaffold354|size221626:hsp:68646:3.12.0.1;Parent=scaffold354|size221626:hit:34213:3.12.0.1;Target=TRINITY_DN16239_c0_g1_i1 1 487 +;Gap=M487
scaffold354|size221626	blastn	expressed_sequence_match	176945	177508	288	+	.	ID=scaffold354|size221626:hit:34214:3.12.0.1;Name=TRINITY_DN8641_c0_g1_i1;score=288
scaffold354|size221626	blastn	match_part	176945	177232	288	+	.	ID=scaffold354|size221626:hsp:68647:3.12.0.1;Parent=scaffold354|size221626:hit:34214:3.12.0.1;Target=TRINITY_DN8641_c0_g1_i1 49 336 +;Gap=M288
scaffold354|size221626	blastn	match_part	177465	177508	44	+	.	ID=scaffold354|size221626:hsp:68648:3.12.0.1;Parent=scaffold354|size221626:hit:34214:3.12.0.1;Target=TRINITY_DN8641_c0_g1_i1 340 383 +;Gap=M44
scaffold354|size221626	blastn	expressed_sequence_match	176945	181940	294	+	.	ID=scaffold354|size221626:hit:34215:3.12.0.1;Name=TRINITY_DN8641_c0_g1_i2;score=294
scaffold354|size221626	blastn	match_part	176945	177238	294	+	.	ID=scaffold354|size221626:hsp:68649:3.12.0.1;Parent=scaffold354|size221626:hit:34215:3.12.0.1;Target=TRINITY_DN8641_c0_g1_i2 49 342 +;Gap=M294
scaffold354|size221626	blastn	match_part	177486	179774	2289	+	.	ID=scaffold354|size221626:hsp:68650:3.12.0.1;Parent=scaffold354|size221626:hit:34215:3.12.0.1;Target=TRINITY_DN8641_c0_g1_i2 338 2626 +;Gap=M2289
scaffold354|size221626	blastn	match_part	179848	181940	2093	+	.	ID=scaffold354|size221626:hsp:68651:3.12.0.1;Parent=scaffold354|size221626:hit:34215:3.12.0.1;Target=TRINITY_DN8641_c0_g1_i2 2625 4717 +;Gap=M2093
scaffold354|size221626	blastn	expressed_sequence_match	182277	184331	2055	-	.	ID=scaffold354|size221626:hit:34216:3.12.0.1;Name=TRINITY_DN15849_c0_g1_i1;score=2055
scaffold354|size221626	blastn	match_part	182277	184331	2055	-	.	ID=scaffold354|size221626:hsp:68652:3.12.0.1;Parent=scaffold354|size221626:hit:34216:3.12.0.1;Target=TRINITY_DN15849_c0_g1_i1 14 2068 +;Gap=M2055
scaffold354|size221626	blastn	expressed_sequence_match	184743	186857	2115	-	.	ID=scaffold354|size221626:hit:34217:3.12.0.1;Name=TRINITY_DN14454_c0_g1_i1;score=2115
scaffold354|size221626	blastn	match_part	184743	186857	2115	-	.	ID=scaffold354|size221626:hsp:68653:3.12.0.1;Parent=scaffold354|size221626:hit:34217:3.12.0.1;Target=TRINITY_DN14454_c0_g1_i1 1 2115 +;Gap=M2115
scaffold354|size221626	blastn	expressed_sequence_match	195703	199475	760	-	.	ID=scaffold354|size221626:hit:34218:3.12.0.1;Name=TRINITY_DN14918_c0_g1_i3;score=760
scaffold354|size221626	blastn	match_part	198716	199475	760	-	.	ID=scaffold354|size221626:hsp:68654:3.12.0.1;Parent=scaffold354|size221626:hit:34218:3.12.0.1;Target=TRINITY_DN14918_c0_g1_i3 1 760 +;Gap=M760
scaffold354|size221626	blastn	match_part	198497	198592	96	-	.	ID=scaffold354|size221626:hsp:68655:3.12.0.1;Parent=scaffold354|size221626:hit:34218:3.12.0.1;Target=TRINITY_DN14918_c0_g1_i3 759 854 +;Gap=M96
scaffold354|size221626	blastn	match_part	197747	198271	525	-	.	ID=scaffold354|size221626:hsp:68656:3.12.0.1;Parent=scaffold354|size221626:hit:34218:3.12.0.1;Target=TRINITY_DN14918_c0_g1_i3 853 1377 +;Gap=M525
scaffold354|size221626	blastn	match_part	195703	197599	1897	-	.	ID=scaffold354|size221626:hsp:68657:3.12.0.1;Parent=scaffold354|size221626:hit:34218:3.12.0.1;Target=TRINITY_DN14918_c0_g1_i3 1375 3271 +;Gap=M1897
scaffold354|size221626	blastn	expressed_sequence_match	197683	198390	708	-	.	ID=scaffold354|size221626:hit:34219:3.12.0.1;Name=TRINITY_DN14918_c0_g1_i4;score=708
scaffold354|size221626	blastn	match_part	197683	198390	708	-	.	ID=scaffold354|size221626:hsp:68658:3.12.0.1;Parent=scaffold354|size221626:hit:34219:3.12.0.1;Target=TRINITY_DN14918_c0_g1_i4 1 708 +;Gap=M708
scaffold354|size221626	blastn	expressed_sequence_match	195703	198390	644	-	.	ID=scaffold354|size221626:hit:34220:3.12.0.1;Name=TRINITY_DN14918_c0_g1_i5;score=644
scaffold354|size221626	blastn	match_part	197747	198390	644	-	.	ID=scaffold354|size221626:hsp:68659:3.12.0.1;Parent=scaffold354|size221626:hit:34220:3.12.0.1;Target=TRINITY_DN14918_c0_g1_i5 1 644 +;Gap=M644
scaffold354|size221626	blastn	match_part	196416	197599	1184	-	.	ID=scaffold354|size221626:hsp:68660:3.12.0.1;Parent=scaffold354|size221626:hit:34220:3.12.0.1;Target=TRINITY_DN14918_c0_g1_i5 642 1825 +;Gap=M1184
scaffold354|size221626	blastn	match_part	195703	196326	624	-	.	ID=scaffold354|size221626:hsp:68661:3.12.0.1;Parent=scaffold354|size221626:hit:34220:3.12.0.1;Target=TRINITY_DN14918_c0_g1_i5 1822 2445 +;Gap=M624
scaffold354|size221626	blastn	expressed_sequence_match	197848	198716	869	+	.	ID=scaffold354|size221626:hit:34221:3.12.0.1;Name=TRINITY_DN5390_c0_g1_i1;score=869
scaffold354|size221626	blastn	match_part	197848	198716	869	+	.	ID=scaffold354|size221626:hsp:68662:3.12.0.1;Parent=scaffold354|size221626:hit:34221:3.12.0.1;Target=TRINITY_DN5390_c0_g1_i1 1 869 +;Gap=M869
scaffold354|size221626	blastn	expressed_sequence_match	197848	198910	817	+	.	ID=scaffold354|size221626:hit:34222:3.12.0.1;Name=TRINITY_DN5390_c0_g2_i1;score=817
scaffold354|size221626	blastn	match_part	197848	198664	817	+	.	ID=scaffold354|size221626:hsp:68663:3.12.0.1;Parent=scaffold354|size221626:hit:34222:3.12.0.1;Target=TRINITY_DN5390_c0_g2_i1 1 817 +;Gap=M817
scaffold354|size221626	blastn	match_part	198743	198910	168	+	.	ID=scaffold354|size221626:hsp:68664:3.12.0.1;Parent=scaffold354|size221626:hit:34222:3.12.0.1;Target=TRINITY_DN5390_c0_g2_i1 815 982 +;Gap=M168
scaffold354|size221626	blastn	expressed_sequence_match	195703	199475	979	-	.	ID=scaffold354|size221626:hit:34223:3.12.0.1;Name=TRINITY_DN14918_c0_g1_i1;score=979
scaffold354|size221626	blastn	match_part	198497	199475	979	-	.	ID=scaffold354|size221626:hsp:68665:3.12.0.1;Parent=scaffold354|size221626:hit:34223:3.12.0.1;Target=TRINITY_DN14918_c0_g1_i1 1 979 +;Gap=M979
scaffold354|size221626	blastn	match_part	197747	198271	525	-	.	ID=scaffold354|size221626:hsp:68666:3.12.0.1;Parent=scaffold354|size221626:hit:34223:3.12.0.1;Target=TRINITY_DN14918_c0_g1_i1 978 1502 +;Gap=M525
scaffold354|size221626	blastn	match_part	196416	197599	1184	-	.	ID=scaffold354|size221626:hsp:68667:3.12.0.1;Parent=scaffold354|size221626:hit:34223:3.12.0.1;Target=TRINITY_DN14918_c0_g1_i1 1500 2683 +;Gap=M1184
scaffold354|size221626	blastn	match_part	195703	196326	624	-	.	ID=scaffold354|size221626:hsp:68668:3.12.0.1;Parent=scaffold354|size221626:hit:34223:3.12.0.1;Target=TRINITY_DN14918_c0_g1_i1 2680 3303 +;Gap=M624
scaffold354|size221626	blastn	expressed_sequence_match	195703	199534	624	+	.	ID=scaffold354|size221626:hit:34224:3.12.0.1;Name=TRINITY_DN12348_c0_g1_i1;score=624
scaffold354|size221626	blastn	match_part	195703	196326	624	+	.	ID=scaffold354|size221626:hsp:68669:3.12.0.1;Parent=scaffold354|size221626:hit:34224:3.12.0.1;Target=TRINITY_DN12348_c0_g1_i1 425 1048 +;Gap=M624
scaffold354|size221626	blastn	match_part	196416	197599	1184	+	.	ID=scaffold354|size221626:hsp:68670:3.12.0.1;Parent=scaffold354|size221626:hit:34224:3.12.0.1;Target=TRINITY_DN12348_c0_g1_i1 1045 2228 +;Gap=M1184
scaffold354|size221626	blastn	match_part	197747	198271	525	+	.	ID=scaffold354|size221626:hsp:68671:3.12.0.1;Parent=scaffold354|size221626:hit:34224:3.12.0.1;Target=TRINITY_DN12348_c0_g1_i1 2226 2750 +;Gap=M525
scaffold354|size221626	blastn	match_part	198497	198592	96	+	.	ID=scaffold354|size221626:hsp:68672:3.12.0.1;Parent=scaffold354|size221626:hit:34224:3.12.0.1;Target=TRINITY_DN12348_c0_g1_i1 2749 2844 +;Gap=M96
scaffold354|size221626	blastn	match_part	198716	199534	819	+	.	ID=scaffold354|size221626:hsp:68673:3.12.0.1;Parent=scaffold354|size221626:hit:34224:3.12.0.1;Target=TRINITY_DN12348_c0_g1_i1 2843 3661 +;Gap=M819
scaffold354|size221626	blastn	expressed_sequence_match	195703	199475	760	-	.	ID=scaffold354|size221626:hit:34225:3.12.0.1;Name=TRINITY_DN14918_c0_g1_i2;score=760
scaffold354|size221626	blastn	match_part	198716	199475	760	-	.	ID=scaffold354|size221626:hsp:68674:3.12.0.1;Parent=scaffold354|size221626:hit:34225:3.12.0.1;Target=TRINITY_DN14918_c0_g1_i2 1 760 +;Gap=M760
scaffold354|size221626	blastn	match_part	198497	198592	96	-	.	ID=scaffold354|size221626:hsp:68675:3.12.0.1;Parent=scaffold354|size221626:hit:34225:3.12.0.1;Target=TRINITY_DN14918_c0_g1_i2 759 854 +;Gap=M96
scaffold354|size221626	blastn	match_part	197747	198271	525	-	.	ID=scaffold354|size221626:hsp:68676:3.12.0.1;Parent=scaffold354|size221626:hit:34225:3.12.0.1;Target=TRINITY_DN14918_c0_g1_i2 853 1377 +;Gap=M525
scaffold354|size221626	blastn	match_part	196416	197599	1184	-	.	ID=scaffold354|size221626:hsp:68677:3.12.0.1;Parent=scaffold354|size221626:hit:34225:3.12.0.1;Target=TRINITY_DN14918_c0_g1_i2 1375 2558 +;Gap=M1184
scaffold354|size221626	blastn	match_part	195703	196326	624	-	.	ID=scaffold354|size221626:hsp:68678:3.12.0.1;Parent=scaffold354|size221626:hit:34225:3.12.0.1;Target=TRINITY_DN14918_c0_g1_i2 2555 3178 +;Gap=M624
scaffold354|size221626	blastn	expressed_sequence_match	198892	199843	952	+	.	ID=scaffold354|size221626:hit:34226:3.12.0.1;Name=TRINITY_DN26284_c0_g1_i1;score=952
scaffold354|size221626	blastn	match_part	198892	199843	952	+	.	ID=scaffold354|size221626:hsp:68679:3.12.0.1;Parent=scaffold354|size221626:hit:34226:3.12.0.1;Target=TRINITY_DN26284_c0_g1_i1 1 952 +;Gap=M952
scaffold354|size221626	blastn	expressed_sequence_match	197520	197898	367	+	.	ID=scaffold354|size221626:hit:34227:3.12.0.1;Name=TRINITY_DN23578_c0_g1_i1;score=367
scaffold354|size221626	blastn	match_part	197520	197898	367	+	.	ID=scaffold354|size221626:hsp:68680:3.12.0.1;Parent=scaffold354|size221626:hit:34227:3.12.0.1;Target=TRINITY_DN23578_c0_g1_i1 1 379 +;Gap=M379
scaffold354|size221626	blastn	expressed_sequence_match	201863	205309	941	+	.	ID=scaffold354|size221626:hit:34228:3.12.0.1;Name=TRINITY_DN638_c0_g2_i1;score=941
scaffold354|size221626	blastn	match_part	201863	202809	941	+	.	ID=scaffold354|size221626:hsp:68681:3.12.0.1;Parent=scaffold354|size221626:hit:34228:3.12.0.1;Target=TRINITY_DN638_c0_g2_i1 1 947 +;Gap=M947
scaffold354|size221626	blastn	match_part	202882	204623	1742	+	.	ID=scaffold354|size221626:hsp:68682:3.12.0.1;Parent=scaffold354|size221626:hit:34228:3.12.0.1;Target=TRINITY_DN638_c0_g2_i1 946 2687 +;Gap=M1742
scaffold354|size221626	blastn	match_part	204755	205309	555	+	.	ID=scaffold354|size221626:hsp:68683:3.12.0.1;Parent=scaffold354|size221626:hit:34228:3.12.0.1;Target=TRINITY_DN638_c0_g2_i1 2687 3241 +;Gap=M555
scaffold354|size221626	blastn	expressed_sequence_match	201863	205309	2755	+	.	ID=scaffold354|size221626:hit:34229:3.12.0.1;Name=TRINITY_DN638_c0_g1_i1;score=2755
scaffold354|size221626	blastn	match_part	201863	204623	2755	+	.	ID=scaffold354|size221626:hsp:68684:3.12.0.1;Parent=scaffold354|size221626:hit:34229:3.12.0.1;Target=TRINITY_DN638_c0_g1_i1 1 2761 +;Gap=M2761
scaffold354|size221626	blastn	match_part	204755	205309	555	+	.	ID=scaffold354|size221626:hsp:68685:3.12.0.1;Parent=scaffold354|size221626:hit:34229:3.12.0.1;Target=TRINITY_DN638_c0_g1_i1 2761 3315 +;Gap=M555
scaffold354|size221626	blastn	expressed_sequence_match	211725	211925	93	-	.	ID=scaffold354|size221626:hit:34230:3.12.0.1;Name=TRINITY_DN13298_c0_g1_i1;score=93
scaffold354|size221626	blastn	match_part	211725	211925	93	-	.	ID=scaffold354|size221626:hsp:68686:3.12.0.1;Parent=scaffold354|size221626:hit:34230:3.12.0.1;Target=TRINITY_DN13298_c0_g1_i1 80 280 +;Gap=M201
scaffold354|size221626	est2genome	expressed_sequence_match	110989	111195	800	+	.	ID=scaffold354|size221626:hit:34231:3.12.0.1;Name=TRINITY_DN23623_c0_g1_i1;score=800
scaffold354|size221626	est2genome	match_part	110989	111195	800	+	.	ID=scaffold354|size221626:hsp:68687:3.12.0.1;Parent=scaffold354|size221626:hit:34231:3.12.0.1;Target=TRINITY_DN23623_c0_g1_i1 1 217 +;Gap=M207
scaffold354|size221626	est2genome	expressed_sequence_match	110380	110698	1069	-	.	ID=scaffold354|size221626:hit:34232:3.12.0.1;Name=TRINITY_DN5663_c0_g1_i1;score=1069
scaffold354|size221626	est2genome	match_part	110380	110698	1069	-	.	ID=scaffold354|size221626:hsp:68688:3.12.0.1;Parent=scaffold354|size221626:hit:34232:3.12.0.1;Target=TRINITY_DN5663_c0_g1_i1 1 340 +;Gap=M319
scaffold354|size221626	est2genome	expressed_sequence_match	111230	111598	1307	-	.	ID=scaffold354|size221626:hit:34233:3.12.0.1;Name=TRINITY_DN12820_c0_g1_i1;score=1307
scaffold354|size221626	est2genome	match_part	111230	111598	1307	-	.	ID=scaffold354|size221626:hsp:68689:3.12.0.1;Parent=scaffold354|size221626:hit:34233:3.12.0.1;Target=TRINITY_DN12820_c0_g1_i1 1 377 +;Gap=M369
scaffold354|size221626	est2genome	expressed_sequence_match	115188	115542	1775	-	.	ID=scaffold354|size221626:hit:34234:3.12.0.1;Name=TRINITY_DN22776_c0_g1_i1;score=1775
scaffold354|size221626	est2genome	match_part	115188	115542	1775	-	.	ID=scaffold354|size221626:hsp:68690:3.12.0.1;Parent=scaffold354|size221626:hit:34234:3.12.0.1;Target=TRINITY_DN22776_c0_g1_i1 1 355 +;Gap=M355
scaffold354|size221626	est2genome	expressed_sequence_match	115819	117555	6312	-	.	ID=scaffold354|size221626:hit:34235:3.12.0.1;Name=TRINITY_DN2779_c0_g1_i1;score=6312
scaffold354|size221626	est2genome	match_part	117379	117555	6312	-	.	ID=scaffold354|size221626:hsp:68691:3.12.0.1;Parent=scaffold354|size221626:hit:34235:3.12.0.1;Target=TRINITY_DN2779_c0_g1_i1 1092 1268 -;Gap=M177
scaffold354|size221626	est2genome	match_part	115819	116909	6312	-	.	ID=scaffold354|size221626:hsp:68692:3.12.0.1;Parent=scaffold354|size221626:hit:34235:3.12.0.1;Target=TRINITY_DN2779_c0_g1_i1 1 1091 -;Gap=M1091
scaffold354|size221626	est2genome	expressed_sequence_match	115819	117555	8685	-	.	ID=scaffold354|size221626:hit:34236:3.12.0.1;Name=TRINITY_DN2779_c0_g2_i1;score=8685
scaffold354|size221626	est2genome	match_part	115819	117555	8685	-	.	ID=scaffold354|size221626:hsp:68693:3.12.0.1;Parent=scaffold354|size221626:hit:34236:3.12.0.1;Target=TRINITY_DN2779_c0_g2_i1 1 1737 -;Gap=M1737
scaffold354|size221626	est2genome	expressed_sequence_match	115711	117532	6737	-	.	ID=scaffold354|size221626:hit:34237:3.12.0.1;Name=TRINITY_DN10200_c0_g1_i1;score=6737
scaffold354|size221626	est2genome	match_part	117379	117532	6737	-	.	ID=scaffold354|size221626:hsp:68694:3.12.0.1;Parent=scaffold354|size221626:hit:34237:3.12.0.1;Target=TRINITY_DN10200_c0_g1_i1 1 154 +;Gap=M154
scaffold354|size221626	est2genome	match_part	115711	116909	6737	-	.	ID=scaffold354|size221626:hsp:68695:3.12.0.1;Parent=scaffold354|size221626:hit:34237:3.12.0.1;Target=TRINITY_DN10200_c0_g1_i1 155 1353 +;Gap=M1199
scaffold354|size221626	est2genome	expressed_sequence_match	115819	117555	6133	-	.	ID=scaffold354|size221626:hit:34238:3.12.0.1;Name=TRINITY_DN2779_c0_g3_i1;score=6133
scaffold354|size221626	est2genome	match_part	117379	117555	6133	-	.	ID=scaffold354|size221626:hsp:68696:3.12.0.1;Parent=scaffold354|size221626:hit:34238:3.12.0.1;Target=TRINITY_DN2779_c0_g3_i1 1055 1231 -;Gap=M177
scaffold354|size221626	est2genome	match_part	115819	116872	6133	-	.	ID=scaffold354|size221626:hsp:68697:3.12.0.1;Parent=scaffold354|size221626:hit:34238:3.12.0.1;Target=TRINITY_DN2779_c0_g3_i1 1 1054 -;Gap=M1054
scaffold354|size221626	est2genome	expressed_sequence_match	115711	117532	9110	-	.	ID=scaffold354|size221626:hit:34239:3.12.0.1;Name=TRINITY_DN10200_c0_g2_i1;score=9110
scaffold354|size221626	est2genome	match_part	115711	117532	9110	-	.	ID=scaffold354|size221626:hsp:68698:3.12.0.1;Parent=scaffold354|size221626:hit:34239:3.12.0.1;Target=TRINITY_DN10200_c0_g2_i1 1 1822 +;Gap=M1822
scaffold354|size221626	est2genome	expressed_sequence_match	115711	117532	6558	-	.	ID=scaffold354|size221626:hit:34240:3.12.0.1;Name=TRINITY_DN10200_c0_g3_i1;score=6558
scaffold354|size221626	est2genome	match_part	117379	117532	6558	-	.	ID=scaffold354|size221626:hsp:68699:3.12.0.1;Parent=scaffold354|size221626:hit:34240:3.12.0.1;Target=TRINITY_DN10200_c0_g3_i1 1 154 +;Gap=M154
scaffold354|size221626	est2genome	match_part	115711	116872	6558	-	.	ID=scaffold354|size221626:hsp:68700:3.12.0.1;Parent=scaffold354|size221626:hit:34240:3.12.0.1;Target=TRINITY_DN10200_c0_g3_i1 155 1316 +;Gap=M1162
scaffold354|size221626	est2genome	expressed_sequence_match	117794	122705	23430	+	.	ID=scaffold354|size221626:hit:34241:3.12.0.1;Name=TRINITY_DN10781_c0_g1_i1;score=23430
scaffold354|size221626	est2genome	match_part	117794	118624	23430	+	.	ID=scaffold354|size221626:hsp:68701:3.12.0.1;Parent=scaffold354|size221626:hit:34241:3.12.0.1;Target=TRINITY_DN10781_c0_g1_i1 1 831 +;Gap=M831
scaffold354|size221626	est2genome	match_part	118769	119166	23430	+	.	ID=scaffold354|size221626:hsp:68702:3.12.0.1;Parent=scaffold354|size221626:hit:34241:3.12.0.1;Target=TRINITY_DN10781_c0_g1_i1 832 1229 +;Gap=M398
scaffold354|size221626	est2genome	match_part	119243	122705	23430	+	.	ID=scaffold354|size221626:hsp:68703:3.12.0.1;Parent=scaffold354|size221626:hit:34241:3.12.0.1;Target=TRINITY_DN10781_c0_g1_i1 1230 4692 +;Gap=M3463
scaffold354|size221626	est2genome	expressed_sequence_match	118603	122705	20128	+	.	ID=scaffold354|size221626:hit:34242:3.12.0.1;Name=TRINITY_DN10781_c0_g2_i1;score=20128
scaffold354|size221626	est2genome	match_part	118603	119166	20128	+	.	ID=scaffold354|size221626:hsp:68704:3.12.0.1;Parent=scaffold354|size221626:hit:34242:3.12.0.1;Target=TRINITY_DN10781_c0_g2_i1 1 564 +;Gap=M564
scaffold354|size221626	est2genome	match_part	119243	122705	20128	+	.	ID=scaffold354|size221626:hsp:68705:3.12.0.1;Parent=scaffold354|size221626:hit:34242:3.12.0.1;Target=TRINITY_DN10781_c0_g2_i1 565 4027 +;Gap=M3463
scaffold354|size221626	est2genome	expressed_sequence_match	125945	126149	1025	-	.	ID=scaffold354|size221626:hit:34243:3.12.0.1;Name=TRINITY_DN25465_c0_g1_i1;score=1025
scaffold354|size221626	est2genome	match_part	125945	126149	1025	-	.	ID=scaffold354|size221626:hsp:68706:3.12.0.1;Parent=scaffold354|size221626:hit:34243:3.12.0.1;Target=TRINITY_DN25465_c0_g1_i1 1 205 +;Gap=M205
scaffold354|size221626	est2genome	expressed_sequence_match	126886	127215	1650	+	.	ID=scaffold354|size221626:hit:34244:3.12.0.1;Name=TRINITY_DN613_c1_g1_i1;score=1650
scaffold354|size221626	est2genome	match_part	126886	127215	1650	+	.	ID=scaffold354|size221626:hsp:68707:3.12.0.1;Parent=scaffold354|size221626:hit:34244:3.12.0.1;Target=TRINITY_DN613_c1_g1_i1 1 330 +;Gap=M330
scaffold354|size221626	est2genome	expressed_sequence_match	126964	128059	5462	+	.	ID=scaffold354|size221626:hit:34245:3.12.0.1;Name=TRINITY_DN14479_c0_g1_i1;score=5462
scaffold354|size221626	est2genome	match_part	126964	128059	5462	+	.	ID=scaffold354|size221626:hsp:68708:3.12.0.1;Parent=scaffold354|size221626:hit:34245:3.12.0.1;Target=TRINITY_DN14479_c0_g1_i1 1 1096 +;Gap=M1096
scaffold354|size221626	est2genome	expressed_sequence_match	128173	129580	7040	-	.	ID=scaffold354|size221626:hit:34246:3.12.0.1;Name=TRINITY_DN2239_c0_g2_i1;score=7040
scaffold354|size221626	est2genome	match_part	128173	129580	7040	-	.	ID=scaffold354|size221626:hsp:68709:3.12.0.1;Parent=scaffold354|size221626:hit:34246:3.12.0.1;Target=TRINITY_DN2239_c0_g2_i1 1 1408 -;Gap=M1408
scaffold354|size221626	est2genome	expressed_sequence_match	128158	129552	6418	-	.	ID=scaffold354|size221626:hit:34247:3.12.0.1;Name=TRINITY_DN12049_c0_g1_i1;score=6418
scaffold354|size221626	est2genome	match_part	129120	129552	6418	-	.	ID=scaffold354|size221626:hsp:68710:3.12.0.1;Parent=scaffold354|size221626:hit:34247:3.12.0.1;Target=TRINITY_DN12049_c0_g1_i1 14 446 +;Gap=M433
scaffold354|size221626	est2genome	match_part	128158	129013	6418	-	.	ID=scaffold354|size221626:hsp:68711:3.12.0.1;Parent=scaffold354|size221626:hit:34247:3.12.0.1;Target=TRINITY_DN12049_c0_g1_i1 447 1302 +;Gap=M856
scaffold354|size221626	est2genome	expressed_sequence_match	128158	129552	6975	-	.	ID=scaffold354|size221626:hit:34248:3.12.0.1;Name=TRINITY_DN12049_c0_g1_i2;score=6975
scaffold354|size221626	est2genome	match_part	128158	129552	6975	-	.	ID=scaffold354|size221626:hsp:68712:3.12.0.1;Parent=scaffold354|size221626:hit:34248:3.12.0.1;Target=TRINITY_DN12049_c0_g1_i2 14 1408 +;Gap=M1395
scaffold354|size221626	est2genome	expressed_sequence_match	128173	129580	6483	-	.	ID=scaffold354|size221626:hit:34249:3.12.0.1;Name=TRINITY_DN2239_c0_g1_i1;score=6483
scaffold354|size221626	est2genome	match_part	129120	129580	6483	-	.	ID=scaffold354|size221626:hsp:68713:3.12.0.1;Parent=scaffold354|size221626:hit:34249:3.12.0.1;Target=TRINITY_DN2239_c0_g1_i1 842 1302 -;Gap=M461
scaffold354|size221626	est2genome	match_part	128173	129013	6483	-	.	ID=scaffold354|size221626:hsp:68714:3.12.0.1;Parent=scaffold354|size221626:hit:34249:3.12.0.1;Target=TRINITY_DN2239_c0_g1_i1 1 841 -;Gap=M841
scaffold354|size221626	est2genome	expressed_sequence_match	131486	133371	7642	+	.	ID=scaffold354|size221626:hit:34250:3.12.0.1;Name=TRINITY_DN5376_c0_g1_i1;score=7642
scaffold354|size221626	est2genome	match_part	131486	132262	7642	+	.	ID=scaffold354|size221626:hsp:68715:3.12.0.1;Parent=scaffold354|size221626:hit:34250:3.12.0.1;Target=TRINITY_DN5376_c0_g1_i1 12 788 +;Gap=M777
scaffold354|size221626	est2genome	match_part	132356	132371	7642	+	.	ID=scaffold354|size221626:hsp:68716:3.12.0.1;Parent=scaffold354|size221626:hit:34250:3.12.0.1;Target=TRINITY_DN5376_c0_g1_i1 789 804 +;Gap=M16
scaffold354|size221626	est2genome	match_part	132498	132554	7642	+	.	ID=scaffold354|size221626:hsp:68717:3.12.0.1;Parent=scaffold354|size221626:hit:34250:3.12.0.1;Target=TRINITY_DN5376_c0_g1_i1 805 861 +;Gap=M57
scaffold354|size221626	est2genome	match_part	132682	133371	7642	+	.	ID=scaffold354|size221626:hsp:68718:3.12.0.1;Parent=scaffold354|size221626:hit:34250:3.12.0.1;Target=TRINITY_DN5376_c0_g1_i1 862 1551 +;Gap=M690
scaffold354|size221626	est2genome	expressed_sequence_match	132420	133371	4039	+	.	ID=scaffold354|size221626:hit:34251:3.12.0.1;Name=TRINITY_DN5376_c0_g3_i1;score=4039
scaffold354|size221626	est2genome	match_part	132420	132554	4039	+	.	ID=scaffold354|size221626:hsp:68719:3.12.0.1;Parent=scaffold354|size221626:hit:34251:3.12.0.1;Target=TRINITY_DN5376_c0_g3_i1 12 143 +;Gap=M135
scaffold354|size221626	est2genome	match_part	132682	133371	4039	+	.	ID=scaffold354|size221626:hsp:68720:3.12.0.1;Parent=scaffold354|size221626:hit:34251:3.12.0.1;Target=TRINITY_DN5376_c0_g3_i1 144 833 +;Gap=M690
scaffold354|size221626	est2genome	expressed_sequence_match	131486	133371	8302	+	.	ID=scaffold354|size221626:hit:34252:3.12.0.1;Name=TRINITY_DN5376_c0_g4_i1;score=8302
scaffold354|size221626	est2genome	match_part	131486	132262	8302	+	.	ID=scaffold354|size221626:hsp:68721:3.12.0.1;Parent=scaffold354|size221626:hit:34252:3.12.0.1;Target=TRINITY_DN5376_c0_g4_i1 12 788 +;Gap=M777
scaffold354|size221626	est2genome	match_part	132356	132371	8302	+	.	ID=scaffold354|size221626:hsp:68722:3.12.0.1;Parent=scaffold354|size221626:hit:34252:3.12.0.1;Target=TRINITY_DN5376_c0_g4_i1 789 804 +;Gap=M16
scaffold354|size221626	est2genome	match_part	132498	133371	8302	+	.	ID=scaffold354|size221626:hsp:68723:3.12.0.1;Parent=scaffold354|size221626:hit:34252:3.12.0.1;Target=TRINITY_DN5376_c0_g4_i1 805 1678 +;Gap=M874
scaffold354|size221626	est2genome	expressed_sequence_match	131492	133191	7840	+	.	ID=scaffold354|size221626:hit:34253:3.12.0.1;Name=TRINITY_DN17796_c1_g2_i1;score=7840
scaffold354|size221626	est2genome	match_part	131492	132554	7840	+	.	ID=scaffold354|size221626:hsp:68724:3.12.0.1;Parent=scaffold354|size221626:hit:34253:3.12.0.1;Target=TRINITY_DN17796_c1_g2_i1 1 1063 +;Gap=M1063
scaffold354|size221626	est2genome	match_part	132682	133191	7840	+	.	ID=scaffold354|size221626:hsp:68725:3.12.0.1;Parent=scaffold354|size221626:hit:34253:3.12.0.1;Target=TRINITY_DN17796_c1_g2_i1 1064 1573 +;Gap=M510
scaffold354|size221626	est2genome	expressed_sequence_match	131492	133191	8500	+	.	ID=scaffold354|size221626:hit:34254:3.12.0.1;Name=TRINITY_DN17796_c1_g2_i3;score=8500
scaffold354|size221626	est2genome	match_part	131492	133191	8500	+	.	ID=scaffold354|size221626:hsp:68726:3.12.0.1;Parent=scaffold354|size221626:hit:34254:3.12.0.1;Target=TRINITY_DN17796_c1_g2_i3 1 1700 +;Gap=M1700
scaffold354|size221626	est2genome	expressed_sequence_match	133956	137162	15581	+	.	ID=scaffold354|size221626:hit:34255:3.12.0.1;Name=TRINITY_DN3390_c0_g1_i1;score=15581
scaffold354|size221626	est2genome	match_part	133956	135410	15581	+	.	ID=scaffold354|size221626:hsp:68727:3.12.0.1;Parent=scaffold354|size221626:hit:34255:3.12.0.1;Target=TRINITY_DN3390_c0_g1_i1 1669 3123 -;Gap=M1455
scaffold354|size221626	est2genome	match_part	135498	137162	15581	+	.	ID=scaffold354|size221626:hsp:68728:3.12.0.1;Parent=scaffold354|size221626:hit:34255:3.12.0.1;Target=TRINITY_DN3390_c0_g1_i1 4 1668 -;Gap=M1665
scaffold354|size221626	est2genome	expressed_sequence_match	133956	137162	15091	-	.	ID=scaffold354|size221626:hit:34256:3.12.0.1;Name=TRINITY_DN3390_c0_g2_i1;score=15091
scaffold354|size221626	est2genome	match_part	135498	137162	15091	-	.	ID=scaffold354|size221626:hsp:68729:3.12.0.1;Parent=scaffold354|size221626:hit:34256:3.12.0.1;Target=TRINITY_DN3390_c0_g2_i1 4 1668 +;Gap=M1665
scaffold354|size221626	est2genome	match_part	135396	135410	15091	-	.	ID=scaffold354|size221626:hsp:68730:3.12.0.1;Parent=scaffold354|size221626:hit:34256:3.12.0.1;Target=TRINITY_DN3390_c0_g2_i1 1669 1683 +;Gap=M15
scaffold354|size221626	est2genome	match_part	133956	135301	15091	-	.	ID=scaffold354|size221626:hsp:68731:3.12.0.1;Parent=scaffold354|size221626:hit:34256:3.12.0.1;Target=TRINITY_DN3390_c0_g2_i1 1684 3029 +;Gap=M1346
scaffold354|size221626	est2genome	expressed_sequence_match	134183	137151	14845	+	.	ID=scaffold354|size221626:hit:34257:3.12.0.1;Name=TRINITY_DN15176_c0_g1_i1;score=14845
scaffold354|size221626	est2genome	match_part	134183	137151	14845	+	.	ID=scaffold354|size221626:hsp:68732:3.12.0.1;Parent=scaffold354|size221626:hit:34257:3.12.0.1;Target=TRINITY_DN15176_c0_g1_i1 1 2969 +;Gap=M2969
scaffold354|size221626	est2genome	expressed_sequence_match	133904	134117	1070	-	.	ID=scaffold354|size221626:hit:34258:3.12.0.1;Name=TRINITY_DN5444_c0_g1_i1;score=1070
scaffold354|size221626	est2genome	match_part	133904	134117	1070	-	.	ID=scaffold354|size221626:hsp:68733:3.12.0.1;Parent=scaffold354|size221626:hit:34258:3.12.0.1;Target=TRINITY_DN5444_c0_g1_i1 1 214 +;Gap=M214
scaffold354|size221626	est2genome	expressed_sequence_match	142473	143778	6052	-	.	ID=scaffold354|size221626:hit:34259:3.12.0.1;Name=TRINITY_DN5986_c0_g2_i1;score=6052
scaffold354|size221626	est2genome	match_part	143529	143778	6052	-	.	ID=scaffold354|size221626:hsp:68734:3.12.0.1;Parent=scaffold354|size221626:hit:34259:3.12.0.1;Target=TRINITY_DN5986_c0_g2_i1 5 254 +;Gap=M250
scaffold354|size221626	est2genome	match_part	142473	143435	6052	-	.	ID=scaffold354|size221626:hsp:68735:3.12.0.1;Parent=scaffold354|size221626:hit:34259:3.12.0.1;Target=TRINITY_DN5986_c0_g2_i1 255 1217 +;Gap=M963
scaffold354|size221626	est2genome	expressed_sequence_match	142611	144843	7043	+	.	ID=scaffold354|size221626:hit:34260:3.12.0.1;Name=TRINITY_DN6657_c0_g1_i1;score=7043
scaffold354|size221626	est2genome	match_part	142611	142909	7043	+	.	ID=scaffold354|size221626:hsp:68736:3.12.0.1;Parent=scaffold354|size221626:hit:34260:3.12.0.1;Target=TRINITY_DN6657_c0_g1_i1 11 309 +;Gap=M299
scaffold354|size221626	est2genome	match_part	143376	143419	7043	+	.	ID=scaffold354|size221626:hsp:68737:3.12.0.1;Parent=scaffold354|size221626:hit:34260:3.12.0.1;Target=TRINITY_DN6657_c0_g1_i1 310 353 +;Gap=M44
scaffold354|size221626	est2genome	match_part	143768	144843	7043	+	.	ID=scaffold354|size221626:hsp:68738:3.12.0.1;Parent=scaffold354|size221626:hit:34260:3.12.0.1;Target=TRINITY_DN6657_c0_g1_i1 354 1429 +;Gap=M1076
scaffold354|size221626	est2genome	expressed_sequence_match	142473	143476	5020	-	.	ID=scaffold354|size221626:hit:34261:3.12.0.1;Name=TRINITY_DN5986_c0_g3_i1;score=5020
scaffold354|size221626	est2genome	match_part	142473	143476	5020	-	.	ID=scaffold354|size221626:hsp:68739:3.12.0.1;Parent=scaffold354|size221626:hit:34261:3.12.0.1;Target=TRINITY_DN5986_c0_g3_i1 1 1004 +;Gap=M1004
scaffold354|size221626	est2genome	expressed_sequence_match	142611	145744	12651	+	.	ID=scaffold354|size221626:hit:34262:3.12.0.1;Name=TRINITY_DN6657_c0_g1_i2;score=12651
scaffold354|size221626	est2genome	match_part	142611	142909	12651	+	.	ID=scaffold354|size221626:hsp:68740:3.12.0.1;Parent=scaffold354|size221626:hit:34262:3.12.0.1;Target=TRINITY_DN6657_c0_g1_i2 11 309 +;Gap=M299
scaffold354|size221626	est2genome	match_part	143376	144778	12651	+	.	ID=scaffold354|size221626:hsp:68741:3.12.0.1;Parent=scaffold354|size221626:hit:34262:3.12.0.1;Target=TRINITY_DN6657_c0_g1_i2 310 1712 +;Gap=M1403
scaffold354|size221626	est2genome	match_part	144910	145744	12651	+	.	ID=scaffold354|size221626:hsp:68742:3.12.0.1;Parent=scaffold354|size221626:hit:34262:3.12.0.1;Target=TRINITY_DN6657_c0_g1_i2 1713 2547 +;Gap=M835
scaffold354|size221626	est2genome	expressed_sequence_match	142611	145744	10891	+	.	ID=scaffold354|size221626:hit:34263:3.12.0.1;Name=TRINITY_DN6657_c0_g1_i3;score=10891
scaffold354|size221626	est2genome	match_part	142611	142909	10891	+	.	ID=scaffold354|size221626:hsp:68743:3.12.0.1;Parent=scaffold354|size221626:hit:34263:3.12.0.1;Target=TRINITY_DN6657_c0_g1_i3 11 309 +;Gap=M299
scaffold354|size221626	est2genome	match_part	143376	143419	10891	+	.	ID=scaffold354|size221626:hsp:68744:3.12.0.1;Parent=scaffold354|size221626:hit:34263:3.12.0.1;Target=TRINITY_DN6657_c0_g1_i3 310 353 +;Gap=M44
scaffold354|size221626	est2genome	match_part	143768	144778	10891	+	.	ID=scaffold354|size221626:hsp:68745:3.12.0.1;Parent=scaffold354|size221626:hit:34263:3.12.0.1;Target=TRINITY_DN6657_c0_g1_i3 354 1364 +;Gap=M1011
scaffold354|size221626	est2genome	match_part	144910	145744	10891	+	.	ID=scaffold354|size221626:hsp:68746:3.12.0.1;Parent=scaffold354|size221626:hit:34263:3.12.0.1;Target=TRINITY_DN6657_c0_g1_i3 1365 2199 +;Gap=M835
scaffold354|size221626	est2genome	expressed_sequence_match	142611	144843	8803	+	.	ID=scaffold354|size221626:hit:34264:3.12.0.1;Name=TRINITY_DN6657_c0_g1_i4;score=8803
scaffold354|size221626	est2genome	match_part	142611	142909	8803	+	.	ID=scaffold354|size221626:hsp:68747:3.12.0.1;Parent=scaffold354|size221626:hit:34264:3.12.0.1;Target=TRINITY_DN6657_c0_g1_i4 11 309 +;Gap=M299
scaffold354|size221626	est2genome	match_part	143376	144843	8803	+	.	ID=scaffold354|size221626:hsp:68748:3.12.0.1;Parent=scaffold354|size221626:hit:34264:3.12.0.1;Target=TRINITY_DN6657_c0_g1_i4 310 1777 +;Gap=M1468
scaffold354|size221626	est2genome	expressed_sequence_match	142546	145717	11756	+	.	ID=scaffold354|size221626:hit:34265:3.12.0.1;Name=TRINITY_DN14846_c0_g1_i1;score=11756
scaffold354|size221626	est2genome	match_part	142546	142909	11756	+	.	ID=scaffold354|size221626:hsp:68749:3.12.0.1;Parent=scaffold354|size221626:hit:34265:3.12.0.1;Target=TRINITY_DN14846_c0_g1_i1 1 364 +;Gap=M364
scaffold354|size221626	est2genome	match_part	143376	143419	11756	+	.	ID=scaffold354|size221626:hsp:68750:3.12.0.1;Parent=scaffold354|size221626:hit:34265:3.12.0.1;Target=TRINITY_DN14846_c0_g1_i1 365 408 +;Gap=M44
scaffold354|size221626	est2genome	match_part	143768	145717	11756	+	.	ID=scaffold354|size221626:hsp:68751:3.12.0.1;Parent=scaffold354|size221626:hit:34265:3.12.0.1;Target=TRINITY_DN14846_c0_g1_i1 409 2358 +;Gap=M1950
scaffold354|size221626	est2genome	expressed_sequence_match	144827	145669	4215	-	.	ID=scaffold354|size221626:hit:34266:3.12.0.1;Name=TRINITY_DN7294_c0_g1_i1;score=4215
scaffold354|size221626	est2genome	match_part	144827	145669	4215	-	.	ID=scaffold354|size221626:hsp:68752:3.12.0.1;Parent=scaffold354|size221626:hit:34266:3.12.0.1;Target=TRINITY_DN7294_c0_g1_i1 1 843 +;Gap=M843
scaffold354|size221626	est2genome	expressed_sequence_match	167855	168119	1325	+	.	ID=scaffold354|size221626:hit:34267:3.12.0.1;Name=TRINITY_DN10712_c0_g1_i1;score=1325
scaffold354|size221626	est2genome	match_part	167855	168119	1325	+	.	ID=scaffold354|size221626:hsp:68753:3.12.0.1;Parent=scaffold354|size221626:hit:34267:3.12.0.1;Target=TRINITY_DN10712_c0_g1_i1 1 265 +;Gap=M265
scaffold354|size221626	est2genome	expressed_sequence_match	168100	169046	4735	+	.	ID=scaffold354|size221626:hit:34268:3.12.0.1;Name=TRINITY_DN10712_c0_g3_i1;score=4735
scaffold354|size221626	est2genome	match_part	168100	169046	4735	+	.	ID=scaffold354|size221626:hsp:68754:3.12.0.1;Parent=scaffold354|size221626:hit:34268:3.12.0.1;Target=TRINITY_DN10712_c0_g3_i1 1 947 +;Gap=M947
scaffold354|size221626	est2genome	expressed_sequence_match	169059	170599	7670	-	.	ID=scaffold354|size221626:hit:34269:3.12.0.1;Name=TRINITY_DN16101_c0_g1_i1;score=7670
scaffold354|size221626	est2genome	match_part	169059	170599	7670	-	.	ID=scaffold354|size221626:hsp:68755:3.12.0.1;Parent=scaffold354|size221626:hit:34269:3.12.0.1;Target=TRINITY_DN16101_c0_g1_i1 5 1544 -;Gap=M1541
scaffold354|size221626	est2genome	expressed_sequence_match	181923	184140	11090	-	.	ID=scaffold354|size221626:hit:34270:3.12.0.1;Name=TRINITY_DN9793_c0_g1_i1;score=11090
scaffold354|size221626	est2genome	match_part	181923	184140	11090	-	.	ID=scaffold354|size221626:hsp:68756:3.12.0.1;Parent=scaffold354|size221626:hit:34270:3.12.0.1;Target=TRINITY_DN9793_c0_g1_i1 1 2218 +;Gap=M2218
scaffold354|size221626	est2genome	expressed_sequence_match	176897	177508	1884	+	.	ID=scaffold354|size221626:hit:34271:3.12.0.1;Name=TRINITY_DN8641_c0_g1_i1;score=1884
scaffold354|size221626	est2genome	match_part	176897	177237	1884	+	.	ID=scaffold354|size221626:hsp:68757:3.12.0.1;Parent=scaffold354|size221626:hit:34271:3.12.0.1;Target=TRINITY_DN8641_c0_g1_i1 1 341 +;Gap=M341
scaffold354|size221626	est2genome	match_part	177467	177508	1884	+	.	ID=scaffold354|size221626:hsp:68758:3.12.0.1;Parent=scaffold354|size221626:hit:34271:3.12.0.1;Target=TRINITY_DN8641_c0_g1_i1 342 383 +;Gap=M42
scaffold354|size221626	est2genome	expressed_sequence_match	176897	181940	23565	+	.	ID=scaffold354|size221626:hit:34272:3.12.0.1;Name=TRINITY_DN8641_c0_g1_i2;score=23565
scaffold354|size221626	est2genome	match_part	176897	177237	23565	+	.	ID=scaffold354|size221626:hsp:68759:3.12.0.1;Parent=scaffold354|size221626:hit:34272:3.12.0.1;Target=TRINITY_DN8641_c0_g1_i2 1 341 +;Gap=M341
scaffold354|size221626	est2genome	match_part	177490	179772	23565	+	.	ID=scaffold354|size221626:hsp:68760:3.12.0.1;Parent=scaffold354|size221626:hit:34272:3.12.0.1;Target=TRINITY_DN8641_c0_g1_i2 342 2624 +;Gap=M2283
scaffold354|size221626	est2genome	match_part	179848	181940	23565	+	.	ID=scaffold354|size221626:hsp:68761:3.12.0.1;Parent=scaffold354|size221626:hit:34272:3.12.0.1;Target=TRINITY_DN8641_c0_g1_i2 2625 4717 +;Gap=M2093
scaffold354|size221626	est2genome	expressed_sequence_match	182277	184344	10340	-	.	ID=scaffold354|size221626:hit:34273:3.12.0.1;Name=TRINITY_DN15849_c0_g1_i1;score=10340
scaffold354|size221626	est2genome	match_part	182277	184344	10340	-	.	ID=scaffold354|size221626:hsp:68762:3.12.0.1;Parent=scaffold354|size221626:hit:34273:3.12.0.1;Target=TRINITY_DN15849_c0_g1_i1 1 2068 +;Gap=M2068
scaffold354|size221626	est2genome	expressed_sequence_match	184743	186857	10575	+	.	ID=scaffold354|size221626:hit:34274:3.12.0.1;Name=TRINITY_DN14454_c0_g1_i1;score=10575
scaffold354|size221626	est2genome	match_part	184743	186857	10575	+	.	ID=scaffold354|size221626:hsp:68763:3.12.0.1;Parent=scaffold354|size221626:hit:34274:3.12.0.1;Target=TRINITY_DN14454_c0_g1_i1 1 2115 -;Gap=M2115
scaffold354|size221626	est2genome	expressed_sequence_match	195303	199475	18303	-	.	ID=scaffold354|size221626:hit:34275:3.12.0.1;Name=TRINITY_DN14918_c0_g1_i3;score=18303
scaffold354|size221626	est2genome	match_part	198717	199475	18303	-	.	ID=scaffold354|size221626:hsp:68764:3.12.0.1;Parent=scaffold354|size221626:hit:34275:3.12.0.1;Target=TRINITY_DN14918_c0_g1_i3 1 759 +;Gap=M759
scaffold354|size221626	est2genome	match_part	198497	198591	18303	-	.	ID=scaffold354|size221626:hsp:68765:3.12.0.1;Parent=scaffold354|size221626:hit:34275:3.12.0.1;Target=TRINITY_DN14918_c0_g1_i3 760 854 +;Gap=M95
scaffold354|size221626	est2genome	match_part	197747	198269	18303	-	.	ID=scaffold354|size221626:hsp:68766:3.12.0.1;Parent=scaffold354|size221626:hit:34275:3.12.0.1;Target=TRINITY_DN14918_c0_g1_i3 855 1377 +;Gap=M523
scaffold354|size221626	est2genome	match_part	195303	197596	18303	-	.	ID=scaffold354|size221626:hsp:68767:3.12.0.1;Parent=scaffold354|size221626:hit:34275:3.12.0.1;Target=TRINITY_DN14918_c0_g1_i3 1378 3671 +;Gap=M2294
scaffold354|size221626	est2genome	expressed_sequence_match	197683	198390	3540	-	.	ID=scaffold354|size221626:hit:34276:3.12.0.1;Name=TRINITY_DN14918_c0_g1_i4;score=3540
scaffold354|size221626	est2genome	match_part	197683	198390	3540	-	.	ID=scaffold354|size221626:hsp:68768:3.12.0.1;Parent=scaffold354|size221626:hit:34276:3.12.0.1;Target=TRINITY_DN14918_c0_g1_i4 1 708 +;Gap=M708
scaffold354|size221626	est2genome	expressed_sequence_match	195303	198390	14194	-	.	ID=scaffold354|size221626:hit:34277:3.12.0.1;Name=TRINITY_DN14918_c0_g1_i5;score=14194
scaffold354|size221626	est2genome	match_part	197747	198390	14194	-	.	ID=scaffold354|size221626:hsp:68769:3.12.0.1;Parent=scaffold354|size221626:hit:34277:3.12.0.1;Target=TRINITY_DN14918_c0_g1_i5 1 644 +;Gap=M644
scaffold354|size221626	est2genome	match_part	196418	197596	14194	-	.	ID=scaffold354|size221626:hsp:68770:3.12.0.1;Parent=scaffold354|size221626:hit:34277:3.12.0.1;Target=TRINITY_DN14918_c0_g1_i5 645 1823 +;Gap=M1179
scaffold354|size221626	est2genome	match_part	195303	196324	14194	-	.	ID=scaffold354|size221626:hsp:68771:3.12.0.1;Parent=scaffold354|size221626:hit:34277:3.12.0.1;Target=TRINITY_DN14918_c0_g1_i5 1824 2845 +;Gap=M1022
scaffold354|size221626	est2genome	expressed_sequence_match	197848	198716	4345	-	.	ID=scaffold354|size221626:hit:34278:3.12.0.1;Name=TRINITY_DN5390_c0_g1_i1;score=4345
scaffold354|size221626	est2genome	match_part	197848	198716	4345	-	.	ID=scaffold354|size221626:hsp:68772:3.12.0.1;Parent=scaffold354|size221626:hit:34278:3.12.0.1;Target=TRINITY_DN5390_c0_g1_i1 1 869 -;Gap=M869
scaffold354|size221626	est2genome	expressed_sequence_match	197848	198910	4890	+	.	ID=scaffold354|size221626:hit:34279:3.12.0.1;Name=TRINITY_DN5390_c0_g2_i1;score=4890
scaffold354|size221626	est2genome	match_part	197848	198661	4890	+	.	ID=scaffold354|size221626:hsp:68773:3.12.0.1;Parent=scaffold354|size221626:hit:34279:3.12.0.1;Target=TRINITY_DN5390_c0_g2_i1 1 814 +;Gap=M814
scaffold354|size221626	est2genome	match_part	198743	198910	4890	+	.	ID=scaffold354|size221626:hsp:68774:3.12.0.1;Parent=scaffold354|size221626:hit:34279:3.12.0.1;Target=TRINITY_DN5390_c0_g2_i1 815 982 +;Gap=M168
scaffold354|size221626	est2genome	expressed_sequence_match	195303	199475	18455	-	.	ID=scaffold354|size221626:hit:34280:3.12.0.1;Name=TRINITY_DN14918_c0_g1_i1;score=18455
scaffold354|size221626	est2genome	match_part	198497	199475	18455	-	.	ID=scaffold354|size221626:hsp:68775:3.12.0.1;Parent=scaffold354|size221626:hit:34280:3.12.0.1;Target=TRINITY_DN14918_c0_g1_i1 1 979 +;Gap=M979
scaffold354|size221626	est2genome	match_part	197747	198269	18455	-	.	ID=scaffold354|size221626:hsp:68776:3.12.0.1;Parent=scaffold354|size221626:hit:34280:3.12.0.1;Target=TRINITY_DN14918_c0_g1_i1 980 1502 +;Gap=M523
scaffold354|size221626	est2genome	match_part	196418	197596	18455	-	.	ID=scaffold354|size221626:hsp:68777:3.12.0.1;Parent=scaffold354|size221626:hit:34280:3.12.0.1;Target=TRINITY_DN14918_c0_g1_i1 1503 2681 +;Gap=M1179
scaffold354|size221626	est2genome	match_part	195303	196324	18455	-	.	ID=scaffold354|size221626:hsp:68778:3.12.0.1;Parent=scaffold354|size221626:hit:34280:3.12.0.1;Target=TRINITY_DN14918_c0_g1_i1 2682 3703 +;Gap=M1022
scaffold354|size221626	est2genome	expressed_sequence_match	195303	199534	18111	-	.	ID=scaffold354|size221626:hit:34281:3.12.0.1;Name=TRINITY_DN12348_c0_g1_i1;score=18111
scaffold354|size221626	est2genome	match_part	198717	199534	18111	-	.	ID=scaffold354|size221626:hsp:68779:3.12.0.1;Parent=scaffold354|size221626:hit:34281:3.12.0.1;Target=TRINITY_DN12348_c0_g1_i1 2844 3661 -;Gap=M818
scaffold354|size221626	est2genome	match_part	198497	198591	18111	-	.	ID=scaffold354|size221626:hsp:68780:3.12.0.1;Parent=scaffold354|size221626:hit:34281:3.12.0.1;Target=TRINITY_DN12348_c0_g1_i1 2749 2843 -;Gap=M95
scaffold354|size221626	est2genome	match_part	197747	198269	18111	-	.	ID=scaffold354|size221626:hsp:68781:3.12.0.1;Parent=scaffold354|size221626:hit:34281:3.12.0.1;Target=TRINITY_DN12348_c0_g1_i1 2226 2748 -;Gap=M523
scaffold354|size221626	est2genome	match_part	196418	197596	18111	-	.	ID=scaffold354|size221626:hsp:68782:3.12.0.1;Parent=scaffold354|size221626:hit:34281:3.12.0.1;Target=TRINITY_DN12348_c0_g1_i1 1047 2225 -;Gap=M1179
scaffold354|size221626	est2genome	match_part	195303	196324	18111	-	.	ID=scaffold354|size221626:hsp:68783:3.12.0.1;Parent=scaffold354|size221626:hit:34281:3.12.0.1;Target=TRINITY_DN12348_c0_g1_i1 25 1046 -;Gap=M1022
scaffold354|size221626	est2genome	expressed_sequence_match	195303	199475	17816	-	.	ID=scaffold354|size221626:hit:34282:3.12.0.1;Name=TRINITY_DN14918_c0_g1_i2;score=17816
scaffold354|size221626	est2genome	match_part	198717	199475	17816	-	.	ID=scaffold354|size221626:hsp:68784:3.12.0.1;Parent=scaffold354|size221626:hit:34282:3.12.0.1;Target=TRINITY_DN14918_c0_g1_i2 1 759 +;Gap=M759
scaffold354|size221626	est2genome	match_part	198497	198591	17816	-	.	ID=scaffold354|size221626:hsp:68785:3.12.0.1;Parent=scaffold354|size221626:hit:34282:3.12.0.1;Target=TRINITY_DN14918_c0_g1_i2 760 854 +;Gap=M95
scaffold354|size221626	est2genome	match_part	197747	198269	17816	-	.	ID=scaffold354|size221626:hsp:68786:3.12.0.1;Parent=scaffold354|size221626:hit:34282:3.12.0.1;Target=TRINITY_DN14918_c0_g1_i2 855 1377 +;Gap=M523
scaffold354|size221626	est2genome	match_part	196418	197596	17816	-	.	ID=scaffold354|size221626:hsp:68787:3.12.0.1;Parent=scaffold354|size221626:hit:34282:3.12.0.1;Target=TRINITY_DN14918_c0_g1_i2 1378 2556 +;Gap=M1179
scaffold354|size221626	est2genome	match_part	195303	196324	17816	-	.	ID=scaffold354|size221626:hsp:68788:3.12.0.1;Parent=scaffold354|size221626:hit:34282:3.12.0.1;Target=TRINITY_DN14918_c0_g1_i2 2557 3578 +;Gap=M1022
scaffold354|size221626	est2genome	expressed_sequence_match	198892	199856	4825	-	.	ID=scaffold354|size221626:hit:34283:3.12.0.1;Name=TRINITY_DN26284_c0_g1_i1;score=4825
scaffold354|size221626	est2genome	match_part	198892	199856	4825	-	.	ID=scaffold354|size221626:hsp:68789:3.12.0.1;Parent=scaffold354|size221626:hit:34283:3.12.0.1;Target=TRINITY_DN26284_c0_g1_i1 1 965 -;Gap=M965
scaffold354|size221626	est2genome	expressed_sequence_match	197520	197898	1877	+	.	ID=scaffold354|size221626:hit:34284:3.12.0.1;Name=TRINITY_DN23578_c0_g1_i1;score=1877
scaffold354|size221626	est2genome	match_part	197520	197898	1877	+	.	ID=scaffold354|size221626:hsp:68790:3.12.0.1;Parent=scaffold354|size221626:hit:34284:3.12.0.1;Target=TRINITY_DN23578_c0_g1_i1 1 379 +;Gap=M379
scaffold354|size221626	est2genome	expressed_sequence_match	201863	205309	16169	-	.	ID=scaffold354|size221626:hit:34285:3.12.0.1;Name=TRINITY_DN638_c0_g2_i1;score=16169
scaffold354|size221626	est2genome	match_part	204755	205309	16169	-	.	ID=scaffold354|size221626:hsp:68791:3.12.0.1;Parent=scaffold354|size221626:hit:34285:3.12.0.1;Target=TRINITY_DN638_c0_g2_i1 2687 3241 -;Gap=M555
scaffold354|size221626	est2genome	match_part	202882	204622	16169	-	.	ID=scaffold354|size221626:hsp:68792:3.12.0.1;Parent=scaffold354|size221626:hit:34285:3.12.0.1;Target=TRINITY_DN638_c0_g2_i1 946 2686 -;Gap=M1741
scaffold354|size221626	est2genome	match_part	201863	202807	16169	-	.	ID=scaffold354|size221626:hsp:68793:3.12.0.1;Parent=scaffold354|size221626:hit:34285:3.12.0.1;Target=TRINITY_DN638_c0_g2_i1 1 945 -;Gap=M945
scaffold354|size221626	est2genome	expressed_sequence_match	201863	205309	16549	-	.	ID=scaffold354|size221626:hit:34286:3.12.0.1;Name=TRINITY_DN638_c0_g1_i1;score=16549
scaffold354|size221626	est2genome	match_part	204755	205309	16549	-	.	ID=scaffold354|size221626:hsp:68794:3.12.0.1;Parent=scaffold354|size221626:hit:34286:3.12.0.1;Target=TRINITY_DN638_c0_g1_i1 2761 3315 -;Gap=M555
scaffold354|size221626	est2genome	match_part	201863	204622	16549	-	.	ID=scaffold354|size221626:hsp:68795:3.12.0.1;Parent=scaffold354|size221626:hit:34286:3.12.0.1;Target=TRINITY_DN638_c0_g1_i1 1 2760 -;Gap=M2760
scaffold354|size221626	est2genome	expressed_sequence_match	211725	211979	969	-	.	ID=scaffold354|size221626:hit:34287:3.12.0.1;Name=TRINITY_DN13298_c0_g1_i1;score=969
scaffold354|size221626	est2genome	match_part	211725	211979	969	-	.	ID=scaffold354|size221626:hsp:68796:3.12.0.1;Parent=scaffold354|size221626:hit:34287:3.12.0.1;Target=TRINITY_DN13298_c0_g1_i1 26 280 +;Gap=M255
scaffold1079|size19551	.	contig	1	19551	.	.	.	ID=scaffold1079|size19551;Name=scaffold1079|size19551
scaffold1079|size19551	maker	gene	12063	13623	.	-	.	ID=CCRYP_021173|size19551-exonerate_est2genome-gene-0.0;Name=CCRYP_021173|size19551-exonerate_est2genome-gene-0.0;Alias=maker-scaffold1079|size19551-exonerate_est2genome-gene-0.0;
scaffold1079|size19551	maker	mRNA	12063	13623	.	-	.	ID=CCRYP_021173|size19551-exonerate_est2genome-gene-0.0-mRNA-1;Parent=CCRYP_021173|size19551-exonerate_est2genome-gene-0.0;Name=CCRYP_021173|size19551-exonerate_est2genome-gene-0.0-mRNA-1;Alias=maker-scaffold1079|size19551-exonerate_est2genome-gene-0.0-mRNA-1;_AED=0.01;_QI=177|1|1|1|1|1|2|104|397;_eAED=0.01;score=7346;
scaffold1079|size19551	maker	exon	12419	13623	.	-	.	ID=CCRYP_021173-RA|size19551-exonerate_est2genome-gene-0.0-mRNA-1:exon:4130;Parent=CCRYP_021173-RA|size19551-exonerate_est2genome-gene-0.0-mRNA-1;
scaffold1079|size19551	maker	exon	12063	12332	.	-	.	ID=CCRYP_021173-RA|size19551-exonerate_est2genome-gene-0.0-mRNA-1:exon:4129;Parent=CCRYP_021173-RA|size19551-exonerate_est2genome-gene-0.0-mRNA-1;
scaffold1079|size19551	maker	five_prime_UTR	13447	13623	.	-	.	ID=CCRYP_021173-RA|size19551-exonerate_est2genome-gene-0.0-mRNA-1:five_prime_utr;Parent=CCRYP_021173-RA|size19551-exonerate_est2genome-gene-0.0-mRNA-1;
scaffold1079|size19551	maker	CDS	12419	13446	.	-	0	ID=CCRYP_021173-RA|size19551-exonerate_est2genome-gene-0.0-mRNA-1:cds;Parent=CCRYP_021173-RA|size19551-exonerate_est2genome-gene-0.0-mRNA-1;
scaffold1079|size19551	maker	CDS	12167	12332	.	-	1	ID=CCRYP_021173-RA|size19551-exonerate_est2genome-gene-0.0-mRNA-1:cds;Parent=CCRYP_021173-RA|size19551-exonerate_est2genome-gene-0.0-mRNA-1;
scaffold1079|size19551	maker	three_prime_UTR	12063	12166	.	-	.	ID=CCRYP_021173-RA|size19551-exonerate_est2genome-gene-0.0-mRNA-1:three_prime_utr;Parent=CCRYP_021173-RA|size19551-exonerate_est2genome-gene-0.0-mRNA-1;
scaffold1079|size19551	snap_masked	match	1829	8765	-6.873	+	.	ID=scaffold1079|size19551:hit:45167:4.5.0.0;Name=snap_masked-scaffold1079|size19551-abinit-gene-0.0-mRNA-1
scaffold1079|size19551	snap_masked	match_part	1829	1848	-2.075	+	.	ID=scaffold1079|size19551:hsp:90673:4.5.0.0;Parent=scaffold1079|size19551:hit:45167:4.5.0.0;Target=snap_masked-scaffold1079|size19551-abinit-gene-0.0-mRNA-1 1 20 +;Gap=M20
scaffold1079|size19551	snap_masked	match_part	8423	8765	-4.798	+	.	ID=scaffold1079|size19551:hsp:90674:4.5.0.0;Parent=scaffold1079|size19551:hit:45167:4.5.0.0;Target=snap_masked-scaffold1079|size19551-abinit-gene-0.0-mRNA-1 21 363 +;Gap=M343
scaffold1079|size19551	snap_masked	match	2608	4780	111.022	-	.	ID=scaffold1079|size19551:hit:45168:4.5.0.0;Name=snap_masked-scaffold1079|size19551-abinit-gene-0.1-mRNA-1
scaffold1079|size19551	snap_masked	match_part	4707	4780	4.040	-	.	ID=scaffold1079|size19551:hsp:90675:4.5.0.0;Parent=scaffold1079|size19551:hit:45168:4.5.0.0;Target=snap_masked-scaffold1079|size19551-abinit-gene-0.1-mRNA-1 2075 2148 +;Gap=M74
scaffold1079|size19551	snap_masked	match_part	2608	4681	106.982	-	.	ID=scaffold1079|size19551:hsp:90676:4.5.0.0;Parent=scaffold1079|size19551:hit:45168:4.5.0.0;Target=snap_masked-scaffold1079|size19551-abinit-gene-0.1-mRNA-1 1 2074 +;Gap=M2074
scaffold1079|size19551	snap_masked	match	4854	8304	392.068	-	.	ID=scaffold1079|size19551:hit:45169:4.5.0.0;Name=snap_masked-scaffold1079|size19551-abinit-gene-0.2-mRNA-1
scaffold1079|size19551	snap_masked	match_part	8294	8304	1.275	-	.	ID=scaffold1079|size19551:hsp:90677:4.5.0.0;Parent=scaffold1079|size19551:hit:45169:4.5.0.0;Target=snap_masked-scaffold1079|size19551-abinit-gene-0.2-mRNA-1 3122 3132 +;Gap=M11
scaffold1079|size19551	snap_masked	match_part	4854	7974	390.793	-	.	ID=scaffold1079|size19551:hsp:90678:4.5.0.0;Parent=scaffold1079|size19551:hit:45169:4.5.0.0;Target=snap_masked-scaffold1079|size19551-abinit-gene-0.2-mRNA-1 1 3121 +;Gap=M3121
scaffold1079|size19551	snap_masked	match	12167	13446	-36.303	-	.	ID=scaffold1079|size19551:hit:45170:4.5.0.0;Name=snap_masked-scaffold1079|size19551-abinit-gene-0.3-mRNA-1
scaffold1079|size19551	snap_masked	match_part	12419	13446	-25.928	-	.	ID=scaffold1079|size19551:hsp:90679:4.5.0.0;Parent=scaffold1079|size19551:hit:45170:4.5.0.0;Target=snap_masked-scaffold1079|size19551-abinit-gene-0.3-mRNA-1 167 1194 +;Gap=M1028
scaffold1079|size19551	snap_masked	match_part	12167	12332	-10.375	-	.	ID=scaffold1079|size19551:hsp:90680:4.5.0.0;Parent=scaffold1079|size19551:hit:45170:4.5.0.0;Target=snap_masked-scaffold1079|size19551-abinit-gene-0.3-mRNA-1 1 166 +;Gap=M166
scaffold1079|size19551	augustus_masked	match	2608	3876	0.17	-	.	ID=scaffold1079|size19551:hit:45171:4.5.0.0;Name=augustus_masked-scaffold1079|size19551-abinit-gene-0.7-mRNA-1
scaffold1079|size19551	augustus_masked	match_part	2608	3876	0.17	-	.	ID=scaffold1079|size19551:hsp:90681:4.5.0.0;Parent=scaffold1079|size19551:hit:45171:4.5.0.0;Target=augustus_masked-scaffold1079|size19551-abinit-gene-0.7-mRNA-1 1 1269 +;Gap=M1269
scaffold1079|size19551	augustus_masked	match	4854	13446	0.22	-	.	ID=scaffold1079|size19551:hit:45172:4.5.0.0;Name=augustus_masked-scaffold1079|size19551-abinit-gene-0.8-mRNA-1
scaffold1079|size19551	augustus_masked	match_part	12419	13446	0.22	-	.	ID=scaffold1079|size19551:hsp:90682:4.5.0.0;Parent=scaffold1079|size19551:hit:45172:4.5.0.0;Target=augustus_masked-scaffold1079|size19551-abinit-gene-0.8-mRNA-1 2660 3687 +;Gap=M1028
scaffold1079|size19551	augustus_masked	match_part	7682	8039	0.22	-	.	ID=scaffold1079|size19551:hsp:90683:4.5.0.0;Parent=scaffold1079|size19551:hit:45172:4.5.0.0;Target=augustus_masked-scaffold1079|size19551-abinit-gene-0.8-mRNA-1 2302 2659 +;Gap=M358
scaffold1079|size19551	augustus_masked	match_part	4854	7154	0.22	-	.	ID=scaffold1079|size19551:hsp:90684:4.5.0.0;Parent=scaffold1079|size19551:hit:45172:4.5.0.0;Target=augustus_masked-scaffold1079|size19551-abinit-gene-0.8-mRNA-1 1 2301 +;Gap=M2301
scaffold1079|size19551	model_gff:maker	match	12063	13623	7346	-	.	ID=scaffold1079|size19551:hit:45173:4.5.0.0;Name=maker-scaffold1079|size19551-exonerate_est2genome-gene-0.0-mRNA-1;score=7346
scaffold1079|size19551	model_gff:maker	match_part	12419	13623	.	-	.	ID=scaffold1079|size19551:hsp:90685:4.5.0.0;Parent=scaffold1079|size19551:hit:45173:4.5.0.0;Target=maker-scaffold1079|size19551-exonerate_est2genome-gene-0.0-mRNA-1 271 1475 +;Gap=M1205
scaffold1079|size19551	model_gff:maker	match_part	12063	12332	.	-	.	ID=scaffold1079|size19551:hsp:90686:4.5.0.0;Parent=scaffold1079|size19551:hit:45173:4.5.0.0;Target=maker-scaffold1079|size19551-exonerate_est2genome-gene-0.0-mRNA-1 1 270 +;Gap=M270
###
scaffold1079|size19551	repeatmasker	match	5127	6111	976	+	.	ID=scaffold1079|size19551:hit:45136:1.3.0.0;Name=species:%2528CTTCTCTTT%2529n|genus:Simple_repeat;Target=species:%2528CTTCTCTTT%2529n|genus:Simple_repeat 1 986 +
scaffold1079|size19551	repeatmasker	match_part	5127	6111	976	+	.	ID=scaffold1079|size19551:hsp:90630:1.3.0.0;Parent=scaffold1079|size19551:hit:45136:1.3.0.0;Target=species:%252528CTTCTCTTT%252529n|genus:Simple_repeat 1 986 +
scaffold1079|size19551	repeatmasker	match	6150	7971	929	+	.	ID=scaffold1079|size19551:hit:45137:1.3.0.0;Name=species:%2528TCCTTC%2529n|genus:Simple_repeat;Target=species:%2528TCCTTC%2529n|genus:Simple_repeat 1 1828 +
scaffold1079|size19551	repeatmasker	match_part	6150	7971	929	+	.	ID=scaffold1079|size19551:hsp:90631:1.3.0.0;Parent=scaffold1079|size19551:hit:45137:1.3.0.0;Target=species:%252528TCCTTC%252529n|genus:Simple_repeat 1 1828 +
scaffold1079|size19551	repeatmasker	match	1613	1631	12	+	.	ID=scaffold1079|size19551:hit:45138:1.3.0.0;Name=species:%2528TTG%2529n|genus:Simple_repeat;Target=species:%2528TTG%2529n|genus:Simple_repeat 1 19 +
scaffold1079|size19551	repeatmasker	match_part	1613	1631	12	+	.	ID=scaffold1079|size19551:hsp:90632:1.3.0.0;Parent=scaffold1079|size19551:hit:45138:1.3.0.0;Target=species:%252528TTG%252529n|genus:Simple_repeat 1 19 +
scaffold1079|size19551	repeatmasker	match	2376	4644	1145	+	.	ID=scaffold1079|size19551:hit:45139:1.3.0.0;Name=species:%2528TTTTCC%2529n|genus:Simple_repeat;Target=species:%2528TTTTCC%2529n|genus:Simple_repeat 1 2289 +
scaffold1079|size19551	repeatmasker	match_part	2376	4644	1145	+	.	ID=scaffold1079|size19551:hsp:90633:1.3.0.0;Parent=scaffold1079|size19551:hit:45139:1.3.0.0;Target=species:%252528TTTTCC%252529n|genus:Simple_repeat 1 2289 +
scaffold1079|size19551	repeatmasker	match	4736	5126	147	+	.	ID=scaffold1079|size19551:hit:45140:1.3.0.0;Name=species:%2528CCTTCT%2529n|genus:Simple_repeat;Target=species:%2528CCTTCT%2529n|genus:Simple_repeat 1 380 +
scaffold1079|size19551	repeatmasker	match_part	4736	5126	147	+	.	ID=scaffold1079|size19551:hsp:90634:1.3.0.0;Parent=scaffold1079|size19551:hit:45140:1.3.0.0;Target=species:%252528CCTTCT%252529n|genus:Simple_repeat 1 380 +
scaffold1079|size19551	repeatmasker	match	6112	6149	147	+	.	ID=scaffold1079|size19551:hit:45141:1.3.0.0;Name=species:%2528CCTTCT%2529n|genus:Simple_repeat;Target=species:%2528CCTTCT%2529n|genus:Simple_repeat 3 39 +
scaffold1079|size19551	repeatmasker	match_part	6112	6149	147	+	.	ID=scaffold1079|size19551:hsp:90635:1.3.0.0;Parent=scaffold1079|size19551:hit:45141:1.3.0.0;Target=species:%252528CCTTCT%252529n|genus:Simple_repeat 3 39 +
scaffold1079|size19551	repeatmasker	match	7972	8067	147	+	.	ID=scaffold1079|size19551:hit:45142:1.3.0.0;Name=species:%2528CCTTCT%2529n|genus:Simple_repeat;Target=species:%2528CCTTCT%2529n|genus:Simple_repeat 4 100 +
scaffold1079|size19551	repeatmasker	match_part	7972	8067	147	+	.	ID=scaffold1079|size19551:hsp:90636:1.3.0.0;Parent=scaffold1079|size19551:hit:45142:1.3.0.0;Target=species:%252528CCTTCT%252529n|genus:Simple_repeat 4 100 +
scaffold1079|size19551	repeatmasker	match	10227	10263	13	+	.	ID=scaffold1079|size19551:hit:45143:1.3.0.0;Name=species:%2528ATATTA%2529n|genus:Simple_repeat;Target=species:%2528ATATTA%2529n|genus:Simple_repeat 1 38 +
scaffold1079|size19551	repeatmasker	match_part	10227	10263	13	+	.	ID=scaffold1079|size19551:hsp:90637:1.3.0.0;Parent=scaffold1079|size19551:hit:45143:1.3.0.0;Target=species:%252528ATATTA%252529n|genus:Simple_repeat 1 38 +
scaffold1079|size19551	repeatmasker	match	1	215	1344	+	.	ID=scaffold1079|size19551:hit:45144:1.3.0.0;Name=species:rnd-5_family-961|genus:Unknown;Target=species:rnd-5_family-961|genus:Unknown 3 228 +
scaffold1079|size19551	repeatmasker	match_part	1	215	1344	+	.	ID=scaffold1079|size19551:hsp:90638:1.3.0.0;Parent=scaffold1079|size19551:hit:45144:1.3.0.0;Target=species:rnd-5_family-961|genus:Unknown 3 228 +
scaffold1079|size19551	repeatmasker	match	292	1041	2097	+	.	ID=scaffold1079|size19551:hit:45145:1.3.0.0;Name=species:genome_3_7528|genus:Unspecified;Target=species:genome_3_7528|genus:Unspecified 1 413 +
scaffold1079|size19551	repeatmasker	match_part	292	1041	2097	+	.	ID=scaffold1079|size19551:hsp:90639:1.3.0.0;Parent=scaffold1079|size19551:hit:45145:1.3.0.0;Target=species:genome_3_7528|genus:Unspecified 1 413 +
scaffold1079|size19551	repeatmasker	match	1344	1591	771	+	.	ID=scaffold1079|size19551:hit:45146:1.3.0.0;Name=species:rnd-1_family-1361|genus:Unknown;Target=species:rnd-1_family-1361|genus:Unknown 1 151 +
scaffold1079|size19551	repeatmasker	match_part	1344	1591	771	+	.	ID=scaffold1079|size19551:hsp:90640:1.3.0.0;Parent=scaffold1079|size19551:hit:45146:1.3.0.0;Target=species:rnd-1_family-1361|genus:Unknown 1 151 +
scaffold1079|size19551	repeatmasker	match	1949	2090	349	+	.	ID=scaffold1079|size19551:hit:45147:1.3.0.0;Name=species:rnd-1_family-555|genus:Unknown;Target=species:rnd-1_family-555|genus:Unknown 86 183 +
scaffold1079|size19551	repeatmasker	match_part	1949	2090	349	+	.	ID=scaffold1079|size19551:hsp:90641:1.3.0.0;Parent=scaffold1079|size19551:hit:45147:1.3.0.0;Target=species:rnd-1_family-555|genus:Unknown 86 183 +
scaffold1079|size19551	repeatmasker	match	8094	8208	379	+	.	ID=scaffold1079|size19551:hit:45148:1.3.0.0;Name=species:rnd-1_family-502|genus:Unknown;Target=species:rnd-1_family-502|genus:Unknown 160 275 +
scaffold1079|size19551	repeatmasker	match_part	8094	8208	379	+	.	ID=scaffold1079|size19551:hsp:90642:1.3.0.0;Parent=scaffold1079|size19551:hit:45148:1.3.0.0;Target=species:rnd-1_family-502|genus:Unknown 160 275 +
scaffold1079|size19551	repeatmasker	match	9600	9818	424	+	.	ID=scaffold1079|size19551:hit:45149:1.3.0.0;Name=species:rnd-1_family-1219|genus:DNA%252FPIF-Harbinger;Target=species:rnd-1_family-1219|genus:DNA%252FPIF-Harbinger 2 243 +
scaffold1079|size19551	repeatmasker	match_part	9600	9818	424	+	.	ID=scaffold1079|size19551:hsp:90643:1.3.0.0;Parent=scaffold1079|size19551:hit:45149:1.3.0.0;Target=species:rnd-1_family-1219|genus:DNA%25252FPIF-Harbinger 2 243 +
scaffold1079|size19551	repeatmasker	match	10016	10172	609	+	.	ID=scaffold1079|size19551:hit:45150:1.3.0.0;Name=species:rnd-1_family-374|genus:Unknown;Target=species:rnd-1_family-374|genus:Unknown 1123 1279 +
scaffold1079|size19551	repeatmasker	match_part	10016	10172	609	+	.	ID=scaffold1079|size19551:hsp:90644:1.3.0.0;Parent=scaffold1079|size19551:hit:45150:1.3.0.0;Target=species:rnd-1_family-374|genus:Unknown 1123 1279 +
scaffold1079|size19551	repeatmasker	match	13513	13639	550	+	.	ID=scaffold1079|size19551:hit:45151:1.3.0.0;Name=species:genome_6_6142|genus:Unspecified;Target=species:genome_6_6142|genus:Unspecified 590 668 +
scaffold1079|size19551	repeatmasker	match_part	13513	13639	550	+	.	ID=scaffold1079|size19551:hsp:90645:1.3.0.0;Parent=scaffold1079|size19551:hit:45151:1.3.0.0;Target=species:genome_6_6142|genus:Unspecified 590 668 +
scaffold1079|size19551	repeatmasker	match	13694	15121	4317	+	.	ID=scaffold1079|size19551:hit:45152:1.3.0.0;Name=species:genome_2_21882|genus:Unspecified;Target=species:genome_2_21882|genus:Unspecified 1 722 +
scaffold1079|size19551	repeatmasker	match_part	13694	15121	4317	+	.	ID=scaffold1079|size19551:hsp:90646:1.3.0.0;Parent=scaffold1079|size19551:hit:45152:1.3.0.0;Target=species:genome_2_21882|genus:Unspecified 1 722 +
scaffold1079|size19551	repeatmasker	match	15237	15813	1723	+	.	ID=scaffold1079|size19551:hit:45153:1.3.0.0;Name=species:rnd-4_family-1649|genus:Unknown;Target=species:rnd-4_family-1649|genus:Unknown 75 659 +
scaffold1079|size19551	repeatmasker	match_part	15237	15813	1723	+	.	ID=scaffold1079|size19551:hsp:90647:1.3.0.0;Parent=scaffold1079|size19551:hit:45153:1.3.0.0;Target=species:rnd-4_family-1649|genus:Unknown 75 659 +
###
scaffold1079|size19551	blastx	protein_match	12173	13284	188	-	.	ID=scaffold1079|size19551:hit:45154:3.12.0.0;Name=jgi|Thaps3|1770|fgenesh1_pg.C_chr_1000904;score=188
scaffold1079|size19551	blastx	match_part	12418	13284	512	-	.	ID=scaffold1079|size19551:hsp:90648:3.12.0.0;Parent=scaffold1079|size19551:hit:45154:3.12.0.0;Target=jgi|Thaps3|1770|fgenesh1_pg.C_chr_1000904 44 302 +;Gap=M867
scaffold1079|size19551	blastx	match_part	12173	12346	188	-	.	ID=scaffold1079|size19551:hsp:90649:3.12.0.0;Parent=scaffold1079|size19551:hit:45154:3.12.0.0;Target=jgi|Thaps3|1770|fgenesh1_pg.C_chr_1000904 298 354 +;Gap=M174
scaffold1079|size19551	blastx	protein_match	12173	13125	197	-	.	ID=scaffold1079|size19551:hit:45155:3.12.0.0;Name=jgi|Thaoce1|70490|rna33594;score=197
scaffold1079|size19551	blastx	match_part	12418	13125	429	-	.	ID=scaffold1079|size19551:hsp:90650:3.12.0.0;Parent=scaffold1079|size19551:hit:45155:3.12.0.0;Target=jgi|Thaoce1|70490|rna33594 57 281 +;Gap=M708
scaffold1079|size19551	blastx	match_part	12173	12346	197	-	.	ID=scaffold1079|size19551:hsp:90651:3.12.0.0;Parent=scaffold1079|size19551:hit:45155:3.12.0.0;Target=jgi|Thaoce1|70490|rna33594 277 334 +;Gap=M174
scaffold1079|size19551	blastx	protein_match	16673	16870	123	-	.	ID=scaffold1079|size19551:hit:45156:3.12.0.0;Name=jgi|Thaoce1|87130|rna22035;score=123
scaffold1079|size19551	blastx	match_part	16673	16870	123	-	.	ID=scaffold1079|size19551:hsp:90652:3.12.0.0;Parent=scaffold1079|size19551:hit:45156:3.12.0.0;Target=jgi|Thaoce1|87130|rna22035 1 64 +;Gap=M198
scaffold1079|size19551	protein2genome	protein_match	12194	12909	526	-	.	ID=scaffold1079|size19551:hit:45157:3.12.0.0;Name=jgi|Thaps3|1770|fgenesh1_pg.C_chr_1000904;score=526
scaffold1079|size19551	protein2genome	match_part	12696	12909	526	-	.	ID=scaffold1079|size19551:hsp:90653:3.12.0.0;Parent=scaffold1079|size19551:hit:45157:3.12.0.0;Target=jgi|Thaps3|1770|fgenesh1_pg.C_chr_1000904 157 225 +;Gap=M214
scaffold1079|size19551	protein2genome	match_part	12419	12659	526	-	.	ID=scaffold1079|size19551:hsp:90654:3.12.0.0;Parent=scaffold1079|size19551:hit:45157:3.12.0.0;Target=jgi|Thaps3|1770|fgenesh1_pg.C_chr_1000904 226 301 +;Gap=M241
scaffold1079|size19551	protein2genome	match_part	12194	12332	526	-	.	ID=scaffold1079|size19551:hsp:90655:3.12.0.0;Parent=scaffold1079|size19551:hit:45157:3.12.0.0;Target=jgi|Thaps3|1770|fgenesh1_pg.C_chr_1000904 302 348 +;Gap=M139
scaffold1079|size19551	protein2genome	protein_match	16673	16870	107	-	.	ID=scaffold1079|size19551:hit:45158:3.12.0.0;Name=jgi|Thaoce1|87130|rna22035;score=107
scaffold1079|size19551	protein2genome	match_part	16673	16870	107	-	.	ID=scaffold1079|size19551:hsp:90656:3.12.0.0;Parent=scaffold1079|size19551:hit:45158:3.12.0.0;Target=jgi|Thaoce1|87130|rna22035 1 64 +;Gap=M198
scaffold1079|size19551	blastn	expressed_sequence_match	12063	13462	1044	-	.	ID=scaffold1079|size19551:hit:45159:3.12.0.0;Name=TRINITY_DN2279_c0_g1_i1;score=1044
scaffold1079|size19551	blastn	match_part	12419	13462	1044	-	.	ID=scaffold1079|size19551:hsp:90657:3.12.0.0;Parent=scaffold1079|size19551:hit:45159:3.12.0.0;Target=TRINITY_DN2279_c0_g1_i1 164 1207 +;Gap=M1044
scaffold1079|size19551	blastn	match_part	12063	12333	271	-	.	ID=scaffold1079|size19551:hsp:90658:3.12.0.0;Parent=scaffold1079|size19551:hit:45159:3.12.0.0;Target=TRINITY_DN2279_c0_g1_i1 1207 1477 +;Gap=M271
scaffold1079|size19551	blastn	expressed_sequence_match	12063	13462	272	-	.	ID=scaffold1079|size19551:hit:45160:3.12.0.0;Name=TRINITY_DN2279_c0_g2_i1;score=272
scaffold1079|size19551	blastn	match_part	13191	13462	272	-	.	ID=scaffold1079|size19551:hsp:90659:3.12.0.0;Parent=scaffold1079|size19551:hit:45160:3.12.0.0;Target=TRINITY_DN2279_c0_g2_i1 164 435 +;Gap=M272
scaffold1079|size19551	blastn	match_part	12419	12723	305	-	.	ID=scaffold1079|size19551:hsp:90660:3.12.0.0;Parent=scaffold1079|size19551:hit:45160:3.12.0.0;Target=TRINITY_DN2279_c0_g2_i1 435 739 +;Gap=M305
scaffold1079|size19551	blastn	match_part	12063	12333	271	-	.	ID=scaffold1079|size19551:hsp:90661:3.12.0.0;Parent=scaffold1079|size19551:hit:45160:3.12.0.0;Target=TRINITY_DN2279_c0_g2_i1 739 1009 +;Gap=M271
scaffold1079|size19551	blastn	expressed_sequence_match	12457	13462	1006	+	.	ID=scaffold1079|size19551:hit:45161:3.12.0.0;Name=TRINITY_DN17670_c0_g1_i1;score=1006
scaffold1079|size19551	blastn	match_part	12457	13462	1006	+	.	ID=scaffold1079|size19551:hsp:90662:3.12.0.0;Parent=scaffold1079|size19551:hit:45161:3.12.0.0;Target=TRINITY_DN17670_c0_g1_i1 1 1006 +;Gap=M1006
scaffold1079|size19551	blastn	expressed_sequence_match	12457	13462	267	+	.	ID=scaffold1079|size19551:hit:45162:3.12.0.0;Name=TRINITY_DN17670_c0_g1_i2;score=267
scaffold1079|size19551	blastn	match_part	12457	12723	267	+	.	ID=scaffold1079|size19551:hsp:90663:3.12.0.0;Parent=scaffold1079|size19551:hit:45162:3.12.0.0;Target=TRINITY_DN17670_c0_g1_i2 1 267 +;Gap=M267
scaffold1079|size19551	blastn	match_part	13191	13462	272	+	.	ID=scaffold1079|size19551:hsp:90664:3.12.0.0;Parent=scaffold1079|size19551:hit:45162:3.12.0.0;Target=TRINITY_DN17670_c0_g1_i2 267 538 +;Gap=M272
scaffold1079|size19551	est2genome	expressed_sequence_match	12063	13623	7346	-	.	ID=scaffold1079|size19551:hit:45163:3.12.0.0;Name=TRINITY_DN2279_c0_g1_i1;score=7346
scaffold1079|size19551	est2genome	match_part	12419	13623	7346	-	.	ID=scaffold1079|size19551:hsp:90665:3.12.0.0;Parent=scaffold1079|size19551:hit:45163:3.12.0.0;Target=TRINITY_DN2279_c0_g1_i1 1 1207 +;Gap=M1205
scaffold1079|size19551	est2genome	match_part	12063	12332	7346	-	.	ID=scaffold1079|size19551:hsp:90666:3.12.0.0;Parent=scaffold1079|size19551:hit:45163:3.12.0.0;Target=TRINITY_DN2279_c0_g1_i1 1208 1477 +;Gap=M270
scaffold1079|size19551	est2genome	expressed_sequence_match	12063	13623	4964	-	.	ID=scaffold1079|size19551:hit:45164:3.12.0.0;Name=TRINITY_DN2279_c0_g2_i1;score=4964
scaffold1079|size19551	est2genome	match_part	13191	13623	4964	-	.	ID=scaffold1079|size19551:hsp:90667:3.12.0.0;Parent=scaffold1079|size19551:hit:45164:3.12.0.0;Target=TRINITY_DN2279_c0_g2_i1 1 435 +;Gap=M433
scaffold1079|size19551	est2genome	match_part	12419	12722	4964	-	.	ID=scaffold1079|size19551:hsp:90668:3.12.0.0;Parent=scaffold1079|size19551:hit:45164:3.12.0.0;Target=TRINITY_DN2279_c0_g2_i1 436 739 +;Gap=M304
scaffold1079|size19551	est2genome	match_part	12063	12332	4964	-	.	ID=scaffold1079|size19551:hsp:90669:3.12.0.0;Parent=scaffold1079|size19551:hit:45164:3.12.0.0;Target=TRINITY_DN2279_c0_g2_i1 740 1009 +;Gap=M270
scaffold1079|size19551	est2genome	expressed_sequence_match	12457	13653	5969	-	.	ID=scaffold1079|size19551:hit:45165:3.12.0.0;Name=TRINITY_DN17670_c0_g1_i1;score=5969
scaffold1079|size19551	est2genome	match_part	12457	13653	5969	-	.	ID=scaffold1079|size19551:hsp:90670:3.12.0.0;Parent=scaffold1079|size19551:hit:45165:3.12.0.0;Target=TRINITY_DN17670_c0_g1_i1 1 1199 -;Gap=M1197
scaffold1079|size19551	est2genome	expressed_sequence_match	12457	13653	3612	+	.	ID=scaffold1079|size19551:hit:45166:3.12.0.0;Name=TRINITY_DN17670_c0_g1_i2;score=3612
scaffold1079|size19551	est2genome	match_part	12457	12722	3612	+	.	ID=scaffold1079|size19551:hsp:90671:3.12.0.0;Parent=scaffold1079|size19551:hit:45166:3.12.0.0;Target=TRINITY_DN17670_c0_g1_i2 1 266 +;Gap=M266
scaffold1079|size19551	est2genome	match_part	13191	13653	3612	+	.	ID=scaffold1079|size19551:hsp:90672:3.12.0.0;Parent=scaffold1079|size19551:hit:45166:3.12.0.0;Target=TRINITY_DN17670_c0_g1_i2 267 731 +;Gap=M463
scaffold223|size324968	.	contig	1	324300	.	.	.	ID=scaffold223|size324968;Name=scaffold223|size324968
scaffold223|size324968	maker	gene	2047	4308	.	+	.	ID=CCRYP_014539|size324968-exonerate_est2genome-gene-0.3;Name=CCRYP_014539|size324968-exonerate_est2genome-gene-0.3;Alias=maker-scaffold223|size324968-exonerate_est2genome-gene-0.3;
scaffold223|size324968	maker	mRNA	2047	4308	.	+	.	ID=CCRYP_014539|size324968-exonerate_est2genome-gene-0.3-mRNA-1;Parent=CCRYP_014539|size324968-exonerate_est2genome-gene-0.3;Name=CCRYP_014539|size324968-exonerate_est2genome-gene-0.3-mRNA-1;Alias=maker-scaffold223|size324968-exonerate_est2genome-gene-0.3-mRNA-1;_AED=0.00;_QI=140|-1|1|1|-1|1|1|190|643;_eAED=0.00;score=11310;
scaffold223|size324968	maker	exon	2047	4308	.	+	.	ID=CCRYP_014539-RA|size324968-exonerate_est2genome-gene-0.3-mRNA-1:exon:3320;Parent=CCRYP_014539-RA|size324968-exonerate_est2genome-gene-0.3-mRNA-1;
scaffold223|size324968	maker	five_prime_UTR	2047	2186	.	+	.	ID=CCRYP_014539-RA|size324968-exonerate_est2genome-gene-0.3-mRNA-1:five_prime_utr;Parent=CCRYP_014539-RA|size324968-exonerate_est2genome-gene-0.3-mRNA-1;
scaffold223|size324968	maker	CDS	2187	4118	.	+	0	ID=CCRYP_014539-RA|size324968-exonerate_est2genome-gene-0.3-mRNA-1:cds;Parent=CCRYP_014539-RA|size324968-exonerate_est2genome-gene-0.3-mRNA-1;
scaffold223|size324968	maker	three_prime_UTR	4119	4308	.	+	.	ID=CCRYP_014539-RA|size324968-exonerate_est2genome-gene-0.3-mRNA-1:three_prime_utr;Parent=CCRYP_014539-RA|size324968-exonerate_est2genome-gene-0.3-mRNA-1;
scaffold223|size324968	maker	gene	36923	37351	.	+	.	ID=CCRYP_014542|size324968-processed-gene-0.18;Name=CCRYP_014542|size324968-processed-gene-0.18;Alias=snap_masked-scaffold223|size324968-processed-gene-0.18;
scaffold223|size324968	maker	mRNA	36923	37351	.	+	.	ID=CCRYP_014542|size324968-processed-gene-0.18-mRNA-1;Parent=CCRYP_014542|size324968-processed-gene-0.18;Name=CCRYP_014542|size324968-processed-gene-0.18-mRNA-1;Alias=snap_masked-scaffold223|size324968-processed-gene-0.18-mRNA-1;_AED=0.43;_QI=0|-1|0|1|-1|1|1|0|142;_eAED=0.43;
scaffold223|size324968	maker	exon	36923	37351	.	+	.	ID=CCRYP_014542-RA|size324968-processed-gene-0.18-mRNA-1:exon:3321;Parent=CCRYP_014542-RA|size324968-processed-gene-0.18-mRNA-1;
scaffold223|size324968	maker	CDS	36923	37351	.	+	0	ID=CCRYP_014542-RA|size324968-processed-gene-0.18-mRNA-1:cds;Parent=CCRYP_014542-RA|size324968-processed-gene-0.18-mRNA-1;
scaffold223|size324968	maker	gene	33970	34898	.	+	.	ID=CCRYP_014541|size324968-augustus-gene-0.22;Name=CCRYP_014541|size324968-augustus-gene-0.22;Alias=maker-scaffold223|size324968-augustus-gene-0.22;
scaffold223|size324968	maker	mRNA	33970	34898	.	+	.	ID=CCRYP_014541|size324968-augustus-gene-0.22-mRNA-1;Parent=CCRYP_014541|size324968-augustus-gene-0.22;Name=CCRYP_014541|size324968-augustus-gene-0.22-mRNA-1;Alias=maker-scaffold223|size324968-augustus-gene-0.22-mRNA-1;_AED=0.42;_QI=0|0|0|1|1|1|2|0|283;_eAED=1.00;
scaffold223|size324968	maker	exon	33970	34417	.	+	.	ID=CCRYP_014541-RA|size324968-augustus-gene-0.22-mRNA-1:exon:3322;Parent=CCRYP_014541-RA|size324968-augustus-gene-0.22-mRNA-1;
scaffold223|size324968	maker	exon	34495	34898	.	+	.	ID=CCRYP_014541-RA|size324968-augustus-gene-0.22-mRNA-1:exon:3323;Parent=CCRYP_014541-RA|size324968-augustus-gene-0.22-mRNA-1;
scaffold223|size324968	maker	CDS	33970	34417	.	+	0	ID=CCRYP_014541-RA|size324968-augustus-gene-0.22-mRNA-1:cds;Parent=CCRYP_014541-RA|size324968-augustus-gene-0.22-mRNA-1;
scaffold223|size324968	maker	CDS	34495	34898	.	+	2	ID=CCRYP_014541-RA|size324968-augustus-gene-0.22-mRNA-1:cds;Parent=CCRYP_014541-RA|size324968-augustus-gene-0.22-mRNA-1;
scaffold223|size324968	maker	gene	19519	23800	.	-	.	ID=CCRYP_014540|size324968-exonerate_est2genome-gene-0.4;Name=CCRYP_014540|size324968-exonerate_est2genome-gene-0.4;Alias=maker-scaffold223|size324968-exonerate_est2genome-gene-0.4;
scaffold223|size324968	maker	mRNA	19519	23800	.	-	.	ID=CCRYP_014540|size324968-exonerate_est2genome-gene-0.4-mRNA-1;Parent=CCRYP_014540|size324968-exonerate_est2genome-gene-0.4;Name=CCRYP_014540|size324968-exonerate_est2genome-gene-0.4-mRNA-1;Alias=maker-scaffold223|size324968-exonerate_est2genome-gene-0.4-mRNA-1;_AED=0.01;_QI=623|1|1|1|0.5|0.33|3|48|1142;_eAED=0.01;score=20451;
scaffold223|size324968	maker	mRNA	19519	23800	.	-	.	ID=CCRYP_014540|size324968-exonerate_est2genome-gene-0.4-mRNA-2;Parent=CCRYP_014540|size324968-exonerate_est2genome-gene-0.4;Name=CCRYP_014540|size324968-exonerate_est2genome-gene-0.4-mRNA-2;Alias=maker-scaffold223|size324968-exonerate_est2genome-gene-0.4-mRNA-2;_AED=0.00;_QI=623|1|1|1|0|0|2|709|952;_eAED=0.00;score=20927;
scaffold223|size324968	maker	exon	19519	23598	.	-	.	ID=CCRYP_014540-RB|size324968-exonerate_est2genome-gene-0.4-mRNA-2:exon:3327;Parent=CCRYP_014540-RB|size324968-exonerate_est2genome-gene-0.4-mRNA-2;
scaffold223|size324968	maker	exon	23690	23800	.	-	.	ID=CCRYP_014540-RA|size324968-exonerate_est2genome-gene-0.4-mRNA-1:exon:3326;Parent=CCRYP_014540-RA|size324968-exonerate_est2genome-gene-0.4-mRNA-1,CCRYP_014540-RA|size324968-exonerate_est2genome-gene-0.4-mRNA-2;
scaffold223|size324968	maker	exon	20272	23598	.	-	.	ID=CCRYP_014540-RA|size324968-exonerate_est2genome-gene-0.4-mRNA-1:exon:3325;Parent=CCRYP_014540-RA|size324968-exonerate_est2genome-gene-0.4-mRNA-1;
scaffold223|size324968	maker	exon	19519	20180	.	-	.	ID=CCRYP_014540-RA|size324968-exonerate_est2genome-gene-0.4-mRNA-1:exon:3324;Parent=CCRYP_014540-RA|size324968-exonerate_est2genome-gene-0.4-mRNA-1;
scaffold223|size324968	maker	five_prime_UTR	23690	23800	.	-	.	ID=CCRYP_014540-RA|size324968-exonerate_est2genome-gene-0.4-mRNA-1:five_prime_utr;Parent=CCRYP_014540-RA|size324968-exonerate_est2genome-gene-0.4-mRNA-1;
scaffold223|size324968	maker	five_prime_UTR	23087	23598	.	-	.	ID=CCRYP_014540-RA|size324968-exonerate_est2genome-gene-0.4-mRNA-1:five_prime_utr;Parent=CCRYP_014540-RA|size324968-exonerate_est2genome-gene-0.4-mRNA-1;
scaffold223|size324968	maker	CDS	20272	23086	.	-	0	ID=CCRYP_014540-RA|size324968-exonerate_est2genome-gene-0.4-mRNA-1:cds;Parent=CCRYP_014540-RA|size324968-exonerate_est2genome-gene-0.4-mRNA-1;
scaffold223|size324968	maker	CDS	19567	20180	.	-	2	ID=CCRYP_014540-RA|size324968-exonerate_est2genome-gene-0.4-mRNA-1:cds;Parent=CCRYP_014540-RA|size324968-exonerate_est2genome-gene-0.4-mRNA-1;
scaffold223|size324968	maker	three_prime_UTR	19519	19566	.	-	.	ID=CCRYP_014540-RA|size324968-exonerate_est2genome-gene-0.4-mRNA-1:three_prime_utr;Parent=CCRYP_014540-RA|size324968-exonerate_est2genome-gene-0.4-mRNA-1;
scaffold223|size324968	maker	five_prime_UTR	23690	23800	.	-	.	ID=CCRYP_014540-RB|size324968-exonerate_est2genome-gene-0.4-mRNA-2:five_prime_utr;Parent=CCRYP_014540-RB|size324968-exonerate_est2genome-gene-0.4-mRNA-2;
scaffold223|size324968	maker	five_prime_UTR	23087	23598	.	-	.	ID=CCRYP_014540-RB|size324968-exonerate_est2genome-gene-0.4-mRNA-2:five_prime_utr;Parent=CCRYP_014540-RB|size324968-exonerate_est2genome-gene-0.4-mRNA-2;
scaffold223|size324968	maker	CDS	20228	23086	.	-	0	ID=CCRYP_014540-RB|size324968-exonerate_est2genome-gene-0.4-mRNA-2:cds;Parent=CCRYP_014540-RB|size324968-exonerate_est2genome-gene-0.4-mRNA-2;
scaffold223|size324968	maker	three_prime_UTR	19519	20227	.	-	.	ID=CCRYP_014540-RB|size324968-exonerate_est2genome-gene-0.4-mRNA-2:three_prime_utr;Parent=CCRYP_014540-RB|size324968-exonerate_est2genome-gene-0.4-mRNA-2;
scaffold223|size324968	maker	gene	48586	55782	.	-	.	ID=CCRYP_014543|size324968-augustus-gene-0.24;Name=CCRYP_014543|size324968-augustus-gene-0.24;Alias=maker-scaffold223|size324968-augustus-gene-0.24;
scaffold223|size324968	maker	mRNA	48586	55782	.	-	.	ID=CCRYP_014543|size324968-augustus-gene-0.24-mRNA-1;Parent=CCRYP_014543|size324968-augustus-gene-0.24;Name=CCRYP_014543|size324968-augustus-gene-0.24-mRNA-1;Alias=maker-scaffold223|size324968-augustus-gene-0.24-mRNA-1;_AED=0.08;_QI=152|0.87|0.77|1|0.75|0.66|9|493|1780;_eAED=0.08;
scaffold223|size324968	maker	mRNA	48586	55782	.	-	.	ID=CCRYP_014543|size324968-augustus-gene-0.24-mRNA-2;Parent=CCRYP_014543|size324968-augustus-gene-0.24;Name=CCRYP_014543|size324968-augustus-gene-0.24-mRNA-2;Alias=maker-scaffold223|size324968-augustus-gene-0.24-mRNA-2;_AED=0.05;_QI=152|1|1|1|0.71|0.5|8|4086|756;_eAED=0.05;
scaffold223|size324968	maker	mRNA	48586	55782	.	-	.	ID=CCRYP_014543|size324968-augustus-gene-0.24-mRNA-3;Parent=CCRYP_014543|size324968-augustus-gene-0.24;Name=CCRYP_014543|size324968-augustus-gene-0.24-mRNA-3;Alias=maker-scaffold223|size324968-augustus-gene-0.24-mRNA-3;_AED=0.04;_QI=152|1|1|1|0.83|0.57|7|4157|756;_eAED=0.04;
scaffold223|size324968	maker	mRNA	48586	55782	.	-	.	ID=CCRYP_014543|size324968-augustus-gene-0.24-mRNA-4;Parent=CCRYP_014543|size324968-augustus-gene-0.24;Name=CCRYP_014543|size324968-augustus-gene-0.24-mRNA-4;Alias=maker-scaffold223|size324968-augustus-gene-0.24-mRNA-4;_AED=0.04;_QI=152|1|1|1|1|0.83|6|4252|756;_eAED=0.04;
scaffold223|size324968	maker	mRNA	48586	55782	.	-	.	ID=CCRYP_014543|size324968-augustus-gene-0.24-mRNA-5;Parent=CCRYP_014543|size324968-augustus-gene-0.24;Name=CCRYP_014543|size324968-augustus-gene-0.24-mRNA-5;Alias=maker-scaffold223|size324968-augustus-gene-0.24-mRNA-5;_AED=0.03;_QI=152|1|1|1|1|0.6|5|4329|756;_eAED=0.03;
scaffold223|size324968	maker	mRNA	51380	55782	.	-	.	ID=CCRYP_014543|size324968-augustus-gene-0.24-mRNA-6;Parent=CCRYP_014543|size324968-augustus-gene-0.24;Name=CCRYP_014543|size324968-augustus-gene-0.24-mRNA-6;Alias=maker-scaffold223|size324968-augustus-gene-0.24-mRNA-6;_AED=0.22;_QI=152|1|1|1|1|0.75|4|1614|756;_eAED=0.22;
scaffold223|size324968	maker	exon	51380	52055	.	-	.	ID=CCRYP_014543-RF|size324968-augustus-gene-0.24-mRNA-6:exon:3343;Parent=CCRYP_014543-RF|size324968-augustus-gene-0.24-mRNA-6;
scaffold223|size324968	maker	exon	51482	52055	.	-	.	ID=CCRYP_014543-RA|size324968-augustus-gene-0.24-mRNA-5:exon:3342;Parent=CCRYP_014543-RA|size324968-augustus-gene-0.24-mRNA-5;
scaffold223|size324968	maker	exon	48586	51402	.	-	.	ID=CCRYP_014543-RD|size324968-augustus-gene-0.24-mRNA-4:exon:3341;Parent=CCRYP_014543-RD|size324968-augustus-gene-0.24-mRNA-4,CCRYP_014543-RD|size324968-augustus-gene-0.24-mRNA-5;
scaffold223|size324968	maker	exon	49412	51402	.	-	.	ID=CCRYP_014543-RE|size324968-augustus-gene-0.24-mRNA-3:exon:3340;Parent=CCRYP_014543-RE|size324968-augustus-gene-0.24-mRNA-3;
scaffold223|size324968	maker	exon	49412	50325	.	-	.	ID=CCRYP_014543-RC|size324968-augustus-gene-0.24-mRNA-2:exon:3339;Parent=CCRYP_014543-RC|size324968-augustus-gene-0.24-mRNA-2;
scaffold223|size324968	maker	exon	50397	51402	.	-	.	ID=CCRYP_014543-RC|size324968-augustus-gene-0.24-mRNA-2:exon:3338;Parent=CCRYP_014543-RC|size324968-augustus-gene-0.24-mRNA-2;
scaffold223|size324968	maker	exon	52143	53618	.	-	.	ID=CCRYP_014543-RC|size324968-augustus-gene-0.24-mRNA-2:exon:3337;Parent=CCRYP_014543-RC|size324968-augustus-gene-0.24-mRNA-2,CCRYP_014543-RC|size324968-augustus-gene-0.24-mRNA-3,CCRYP_014543-RC|size324968-augustus-gene-0.24-mRNA-4,CCRYP_014543-RC|size324968-augustus-gene-0.24-mRNA-5,CCRYP_014543-RC|size324968-augustus-gene-0.24-mRNA-6;
scaffold223|size324968	maker	exon	48586	49316	.	-	.	ID=CCRYP_014543-RB|size324968-augustus-gene-0.24-mRNA-1:exon:3336;Parent=CCRYP_014543-RB|size324968-augustus-gene-0.24-mRNA-1,CCRYP_014543-RB|size324968-augustus-gene-0.24-mRNA-2,CCRYP_014543-RB|size324968-augustus-gene-0.24-mRNA-3;
scaffold223|size324968	maker	exon	49412	49502	.	-	.	ID=CCRYP_014543-RB|size324968-augustus-gene-0.24-mRNA-1:exon:3335;Parent=CCRYP_014543-RB|size324968-augustus-gene-0.24-mRNA-1;
scaffold223|size324968	maker	exon	49781	51402	.	-	.	ID=CCRYP_014543-RB|size324968-augustus-gene-0.24-mRNA-1:exon:3334;Parent=CCRYP_014543-RB|size324968-augustus-gene-0.24-mRNA-1;
scaffold223|size324968	maker	exon	51482	51693	.	-	.	ID=CCRYP_014543-RB|size324968-augustus-gene-0.24-mRNA-1:exon:3333;Parent=CCRYP_014543-RB|size324968-augustus-gene-0.24-mRNA-1,CCRYP_014543-RB|size324968-augustus-gene-0.24-mRNA-2,CCRYP_014543-RB|size324968-augustus-gene-0.24-mRNA-3,CCRYP_014543-RB|size324968-augustus-gene-0.24-mRNA-4;
scaffold223|size324968	maker	exon	51771	52055	.	-	.	ID=CCRYP_014543-RB|size324968-augustus-gene-0.24-mRNA-1:exon:3332;Parent=CCRYP_014543-RB|size324968-augustus-gene-0.24-mRNA-1,CCRYP_014543-RB|size324968-augustus-gene-0.24-mRNA-2,CCRYP_014543-RB|size324968-augustus-gene-0.24-mRNA-3,CCRYP_014543-RB|size324968-augustus-gene-0.24-mRNA-4;
scaffold223|size324968	maker	exon	52143	52955	.	-	.	ID=CCRYP_014543-RB|size324968-augustus-gene-0.24-mRNA-1:exon:3331;Parent=CCRYP_014543-RB|size324968-augustus-gene-0.24-mRNA-1;
scaffold223|size324968	maker	exon	53270	53618	.	-	.	ID=CCRYP_014543-RB|size324968-augustus-gene-0.24-mRNA-1:exon:3330;Parent=CCRYP_014543-RB|size324968-augustus-gene-0.24-mRNA-1;
scaffold223|size324968	maker	exon	53703	54667	.	-	.	ID=CCRYP_014543-RB|size324968-augustus-gene-0.24-mRNA-1:exon:3329;Parent=CCRYP_014543-RB|size324968-augustus-gene-0.24-mRNA-1,CCRYP_014543-RB|size324968-augustus-gene-0.24-mRNA-2,CCRYP_014543-RB|size324968-augustus-gene-0.24-mRNA-3,CCRYP_014543-RB|size324968-augustus-gene-0.24-mRNA-4,CCRYP_014543-RB|size324968-augustus-gene-0.24-mRNA-5,CCRYP_014543-RB|size324968-augustus-gene-0.24-mRNA-6;
scaffold223|size324968	maker	exon	54863	55782	.	-	.	ID=CCRYP_014543-RB|size324968-augustus-gene-0.24-mRNA-1:exon:3328;Parent=CCRYP_014543-RB|size324968-augustus-gene-0.24-mRNA-1,CCRYP_014543-RB|size324968-augustus-gene-0.24-mRNA-2,CCRYP_014543-RB|size324968-augustus-gene-0.24-mRNA-3,CCRYP_014543-RB|size324968-augustus-gene-0.24-mRNA-4,CCRYP_014543-RB|size324968-augustus-gene-0.24-mRNA-5,CCRYP_014543-RB|size324968-augustus-gene-0.24-mRNA-6;
scaffold223|size324968	maker	five_prime_UTR	55631	55782	.	-	.	ID=CCRYP_014543-RB|size324968-augustus-gene-0.24-mRNA-1:five_prime_utr;Parent=CCRYP_014543-RB|size324968-augustus-gene-0.24-mRNA-1;
scaffold223|size324968	maker	CDS	54863	55630	.	-	0	ID=CCRYP_014543-RB|size324968-augustus-gene-0.24-mRNA-1:cds;Parent=CCRYP_014543-RB|size324968-augustus-gene-0.24-mRNA-1;
scaffold223|size324968	maker	CDS	53703	54667	.	-	0	ID=CCRYP_014543-RB|size324968-augustus-gene-0.24-mRNA-1:cds;Parent=CCRYP_014543-RB|size324968-augustus-gene-0.24-mRNA-1;
scaffold223|size324968	maker	CDS	53270	53618	.	-	1	ID=CCRYP_014543-RB|size324968-augustus-gene-0.24-mRNA-1:cds;Parent=CCRYP_014543-RB|size324968-augustus-gene-0.24-mRNA-1;
scaffold223|size324968	maker	CDS	52143	52955	.	-	0	ID=CCRYP_014543-RB|size324968-augustus-gene-0.24-mRNA-1:cds;Parent=CCRYP_014543-RB|size324968-augustus-gene-0.24-mRNA-1;
scaffold223|size324968	maker	CDS	51771	52055	.	-	0	ID=CCRYP_014543-RB|size324968-augustus-gene-0.24-mRNA-1:cds;Parent=CCRYP_014543-RB|size324968-augustus-gene-0.24-mRNA-1;
scaffold223|size324968	maker	CDS	51482	51693	.	-	0	ID=CCRYP_014543-RB|size324968-augustus-gene-0.24-mRNA-1:cds;Parent=CCRYP_014543-RB|size324968-augustus-gene-0.24-mRNA-1;
scaffold223|size324968	maker	CDS	49781	51402	.	-	1	ID=CCRYP_014543-RB|size324968-augustus-gene-0.24-mRNA-1:cds;Parent=CCRYP_014543-RB|size324968-augustus-gene-0.24-mRNA-1;
scaffold223|size324968	maker	CDS	49412	49502	.	-	2	ID=CCRYP_014543-RB|size324968-augustus-gene-0.24-mRNA-1:cds;Parent=CCRYP_014543-RB|size324968-augustus-gene-0.24-mRNA-1;
scaffold223|size324968	maker	CDS	49079	49316	.	-	1	ID=CCRYP_014543-RB|size324968-augustus-gene-0.24-mRNA-1:cds;Parent=CCRYP_014543-RB|size324968-augustus-gene-0.24-mRNA-1;
scaffold223|size324968	maker	three_prime_UTR	48586	49078	.	-	.	ID=CCRYP_014543-RB|size324968-augustus-gene-0.24-mRNA-1:three_prime_utr;Parent=CCRYP_014543-RB|size324968-augustus-gene-0.24-mRNA-1;
scaffold223|size324968	maker	five_prime_UTR	55631	55782	.	-	.	ID=CCRYP_014543-RC|size324968-augustus-gene-0.24-mRNA-2:five_prime_utr;Parent=CCRYP_014543-RC|size324968-augustus-gene-0.24-mRNA-2;
scaffold223|size324968	maker	CDS	54863	55630	.	-	0	ID=CCRYP_014543-RC|size324968-augustus-gene-0.24-mRNA-2:cds;Parent=CCRYP_014543-RC|size324968-augustus-gene-0.24-mRNA-2;
scaffold223|size324968	maker	CDS	53703	54667	.	-	0	ID=CCRYP_014543-RC|size324968-augustus-gene-0.24-mRNA-2:cds;Parent=CCRYP_014543-RC|size324968-augustus-gene-0.24-mRNA-2;
scaffold223|size324968	maker	CDS	53081	53618	.	-	1	ID=CCRYP_014543-RC|size324968-augustus-gene-0.24-mRNA-2:cds;Parent=CCRYP_014543-RC|size324968-augustus-gene-0.24-mRNA-2;
scaffold223|size324968	maker	three_prime_UTR	52143	53080	.	-	.	ID=CCRYP_014543-RC|size324968-augustus-gene-0.24-mRNA-2:three_prime_utr;Parent=CCRYP_014543-RC|size324968-augustus-gene-0.24-mRNA-2;
scaffold223|size324968	maker	three_prime_UTR	51771	52055	.	-	.	ID=CCRYP_014543-RC|size324968-augustus-gene-0.24-mRNA-2:three_prime_utr;Parent=CCRYP_014543-RC|size324968-augustus-gene-0.24-mRNA-2;
scaffold223|size324968	maker	three_prime_UTR	51482	51693	.	-	.	ID=CCRYP_014543-RC|size324968-augustus-gene-0.24-mRNA-2:three_prime_utr;Parent=CCRYP_014543-RC|size324968-augustus-gene-0.24-mRNA-2;
scaffold223|size324968	maker	three_prime_UTR	50397	51402	.	-	.	ID=CCRYP_014543-RC|size324968-augustus-gene-0.24-mRNA-2:three_prime_utr;Parent=CCRYP_014543-RC|size324968-augustus-gene-0.24-mRNA-2;
scaffold223|size324968	maker	three_prime_UTR	49412	50325	.	-	.	ID=CCRYP_014543-RC|size324968-augustus-gene-0.24-mRNA-2:three_prime_utr;Parent=CCRYP_014543-RC|size324968-augustus-gene-0.24-mRNA-2;
scaffold223|size324968	maker	three_prime_UTR	48586	49316	.	-	.	ID=CCRYP_014543-RC|size324968-augustus-gene-0.24-mRNA-2:three_prime_utr;Parent=CCRYP_014543-RC|size324968-augustus-gene-0.24-mRNA-2;
scaffold223|size324968	maker	five_prime_UTR	55631	55782	.	-	.	ID=CCRYP_014543-RE|size324968-augustus-gene-0.24-mRNA-3:five_prime_utr;Parent=CCRYP_014543-RE|size324968-augustus-gene-0.24-mRNA-3;
scaffold223|size324968	maker	CDS	54863	55630	.	-	0	ID=CCRYP_014543-RE|size324968-augustus-gene-0.24-mRNA-3:cds;Parent=CCRYP_014543-RE|size324968-augustus-gene-0.24-mRNA-3;
scaffold223|size324968	maker	CDS	53703	54667	.	-	0	ID=CCRYP_014543-RE|size324968-augustus-gene-0.24-mRNA-3:cds;Parent=CCRYP_014543-RE|size324968-augustus-gene-0.24-mRNA-3;
scaffold223|size324968	maker	CDS	53081	53618	.	-	1	ID=CCRYP_014543-RE|size324968-augustus-gene-0.24-mRNA-3:cds;Parent=CCRYP_014543-RE|size324968-augustus-gene-0.24-mRNA-3;
scaffold223|size324968	maker	three_prime_UTR	52143	53080	.	-	.	ID=CCRYP_014543-RE|size324968-augustus-gene-0.24-mRNA-3:three_prime_utr;Parent=CCRYP_014543-RE|size324968-augustus-gene-0.24-mRNA-3;
scaffold223|size324968	maker	three_prime_UTR	51771	52055	.	-	.	ID=CCRYP_014543-RE|size324968-augustus-gene-0.24-mRNA-3:three_prime_utr;Parent=CCRYP_014543-RE|size324968-augustus-gene-0.24-mRNA-3;
scaffold223|size324968	maker	three_prime_UTR	51482	51693	.	-	.	ID=CCRYP_014543-RE|size324968-augustus-gene-0.24-mRNA-3:three_prime_utr;Parent=CCRYP_014543-RE|size324968-augustus-gene-0.24-mRNA-3;
scaffold223|size324968	maker	three_prime_UTR	49412	51402	.	-	.	ID=CCRYP_014543-RE|size324968-augustus-gene-0.24-mRNA-3:three_prime_utr;Parent=CCRYP_014543-RE|size324968-augustus-gene-0.24-mRNA-3;
scaffold223|size324968	maker	three_prime_UTR	48586	49316	.	-	.	ID=CCRYP_014543-RE|size324968-augustus-gene-0.24-mRNA-3:three_prime_utr;Parent=CCRYP_014543-RE|size324968-augustus-gene-0.24-mRNA-3;
scaffold223|size324968	maker	five_prime_UTR	55631	55782	.	-	.	ID=CCRYP_014543-RD|size324968-augustus-gene-0.24-mRNA-4:five_prime_utr;Parent=CCRYP_014543-RD|size324968-augustus-gene-0.24-mRNA-4;
scaffold223|size324968	maker	CDS	54863	55630	.	-	0	ID=CCRYP_014543-RD|size324968-augustus-gene-0.24-mRNA-4:cds;Parent=CCRYP_014543-RD|size324968-augustus-gene-0.24-mRNA-4;
scaffold223|size324968	maker	CDS	53703	54667	.	-	0	ID=CCRYP_014543-RD|size324968-augustus-gene-0.24-mRNA-4:cds;Parent=CCRYP_014543-RD|size324968-augustus-gene-0.24-mRNA-4;
scaffold223|size324968	maker	CDS	53081	53618	.	-	1	ID=CCRYP_014543-RD|size324968-augustus-gene-0.24-mRNA-4:cds;Parent=CCRYP_014543-RD|size324968-augustus-gene-0.24-mRNA-4;
scaffold223|size324968	maker	three_prime_UTR	52143	53080	.	-	.	ID=CCRYP_014543-RD|size324968-augustus-gene-0.24-mRNA-4:three_prime_utr;Parent=CCRYP_014543-RD|size324968-augustus-gene-0.24-mRNA-4;
scaffold223|size324968	maker	three_prime_UTR	51771	52055	.	-	.	ID=CCRYP_014543-RD|size324968-augustus-gene-0.24-mRNA-4:three_prime_utr;Parent=CCRYP_014543-RD|size324968-augustus-gene-0.24-mRNA-4;
scaffold223|size324968	maker	three_prime_UTR	51482	51693	.	-	.	ID=CCRYP_014543-RD|size324968-augustus-gene-0.24-mRNA-4:three_prime_utr;Parent=CCRYP_014543-RD|size324968-augustus-gene-0.24-mRNA-4;
scaffold223|size324968	maker	three_prime_UTR	48586	51402	.	-	.	ID=CCRYP_014543-RD|size324968-augustus-gene-0.24-mRNA-4:three_prime_utr;Parent=CCRYP_014543-RD|size324968-augustus-gene-0.24-mRNA-4;
scaffold223|size324968	maker	five_prime_UTR	55631	55782	.	-	.	ID=CCRYP_014543-RA|size324968-augustus-gene-0.24-mRNA-5:five_prime_utr;Parent=CCRYP_014543-RA|size324968-augustus-gene-0.24-mRNA-5;
scaffold223|size324968	maker	CDS	54863	55630	.	-	0	ID=CCRYP_014543-RA|size324968-augustus-gene-0.24-mRNA-5:cds;Parent=CCRYP_014543-RA|size324968-augustus-gene-0.24-mRNA-5;
scaffold223|size324968	maker	CDS	53703	54667	.	-	0	ID=CCRYP_014543-RA|size324968-augustus-gene-0.24-mRNA-5:cds;Parent=CCRYP_014543-RA|size324968-augustus-gene-0.24-mRNA-5;
scaffold223|size324968	maker	CDS	53081	53618	.	-	1	ID=CCRYP_014543-RA|size324968-augustus-gene-0.24-mRNA-5:cds;Parent=CCRYP_014543-RA|size324968-augustus-gene-0.24-mRNA-5;
scaffold223|size324968	maker	three_prime_UTR	52143	53080	.	-	.	ID=CCRYP_014543-RA|size324968-augustus-gene-0.24-mRNA-5:three_prime_utr;Parent=CCRYP_014543-RA|size324968-augustus-gene-0.24-mRNA-5;
scaffold223|size324968	maker	three_prime_UTR	51482	52055	.	-	.	ID=CCRYP_014543-RA|size324968-augustus-gene-0.24-mRNA-5:three_prime_utr;Parent=CCRYP_014543-RA|size324968-augustus-gene-0.24-mRNA-5;
scaffold223|size324968	maker	three_prime_UTR	48586	51402	.	-	.	ID=CCRYP_014543-RA|size324968-augustus-gene-0.24-mRNA-5:three_prime_utr;Parent=CCRYP_014543-RA|size324968-augustus-gene-0.24-mRNA-5;
scaffold223|size324968	maker	five_prime_UTR	55631	55782	.	-	.	ID=CCRYP_014543-RF|size324968-augustus-gene-0.24-mRNA-6:five_prime_utr;Parent=CCRYP_014543-RF|size324968-augustus-gene-0.24-mRNA-6;
scaffold223|size324968	maker	CDS	54863	55630	.	-	0	ID=CCRYP_014543-RF|size324968-augustus-gene-0.24-mRNA-6:cds;Parent=CCRYP_014543-RF|size324968-augustus-gene-0.24-mRNA-6;
scaffold223|size324968	maker	CDS	53703	54667	.	-	0	ID=CCRYP_014543-RF|size324968-augustus-gene-0.24-mRNA-6:cds;Parent=CCRYP_014543-RF|size324968-augustus-gene-0.24-mRNA-6;
scaffold223|size324968	maker	CDS	53081	53618	.	-	1	ID=CCRYP_014543-RF|size324968-augustus-gene-0.24-mRNA-6:cds;Parent=CCRYP_014543-RF|size324968-augustus-gene-0.24-mRNA-6;
scaffold223|size324968	maker	three_prime_UTR	52143	53080	.	-	.	ID=CCRYP_014543-RF|size324968-augustus-gene-0.24-mRNA-6:three_prime_utr;Parent=CCRYP_014543-RF|size324968-augustus-gene-0.24-mRNA-6;
scaffold223|size324968	maker	three_prime_UTR	51380	52055	.	-	.	ID=CCRYP_014543-RF|size324968-augustus-gene-0.24-mRNA-6:three_prime_utr;Parent=CCRYP_014543-RF|size324968-augustus-gene-0.24-mRNA-6;
scaffold223|size324968	maker	gene	82359	82703	.	-	.	ID=CCRYP_014544|size324968-exonerate_protein2genome-gene-0.2;Name=CCRYP_014544|size324968-exonerate_protein2genome-gene-0.2;Alias=maker-scaffold223|size324968-exonerate_protein2genome-gene-0.2;
scaffold223|size324968	maker	mRNA	82359	82703	.	-	.	ID=CCRYP_014544|size324968-exonerate_protein2genome-gene-0.2-mRNA-1;Parent=CCRYP_014544|size324968-exonerate_protein2genome-gene-0.2;Name=CCRYP_014544|size324968-exonerate_protein2genome-gene-0.2-mRNA-1;Alias=maker-scaffold223|size324968-exonerate_protein2genome-gene-0.2-mRNA-1;_AED=0.11;_QI=0|-1|0|1|-1|0|1|0|114;_eAED=0.11;score=345;
scaffold223|size324968	maker	mRNA	82359	82664	.	-	.	ID=CCRYP_014544|size324968-exonerate_protein2genome-gene-0.2-mRNA-2;Parent=CCRYP_014544|size324968-exonerate_protein2genome-gene-0.2;Name=CCRYP_014544|size324968-exonerate_protein2genome-gene-0.2-mRNA-2;Alias=maker-scaffold223|size324968-exonerate_protein2genome-gene-0.2-mRNA-2;_AED=0.16;_QI=0|-1|0|1|-1|0|1|0|101;_eAED=0.16;score=306;
scaffold223|size324968	maker	mRNA	82359	82637	.	-	.	ID=CCRYP_014544|size324968-exonerate_protein2genome-gene-0.2-mRNA-3;Parent=CCRYP_014544|size324968-exonerate_protein2genome-gene-0.2;Name=CCRYP_014544|size324968-exonerate_protein2genome-gene-0.2-mRNA-3;Alias=maker-scaffold223|size324968-exonerate_protein2genome-gene-0.2-mRNA-3;_AED=0.19;_QI=0|-1|0|1|-1|0|1|0|92;_eAED=0.19;score=279;
scaffold223|size324968	maker	mRNA	82359	82538	.	-	.	ID=CCRYP_014544|size324968-exonerate_protein2genome-gene-0.2-mRNA-4;Parent=CCRYP_014544|size324968-exonerate_protein2genome-gene-0.2;Name=CCRYP_014544|size324968-exonerate_protein2genome-gene-0.2-mRNA-4;Alias=maker-scaffold223|size324968-exonerate_protein2genome-gene-0.2-mRNA-4;_AED=0.32;_QI=0|-1|0|1|-1|0|1|0|59;_eAED=0.32;score=180;
scaffold223|size324968	maker	exon	82359	82538	.	-	.	ID=CCRYP_014544-RA|size324968-exonerate_protein2genome-gene-0.2-mRNA-4:exon:3347;Parent=CCRYP_014544-RA|size324968-exonerate_protein2genome-gene-0.2-mRNA-4;
scaffold223|size324968	maker	exon	82359	82637	.	-	.	ID=CCRYP_014544-RB|size324968-exonerate_protein2genome-gene-0.2-mRNA-3:exon:3346;Parent=CCRYP_014544-RB|size324968-exonerate_protein2genome-gene-0.2-mRNA-3;
scaffold223|size324968	maker	exon	82359	82664	.	-	.	ID=CCRYP_014544-RC|size324968-exonerate_protein2genome-gene-0.2-mRNA-2:exon:3345;Parent=CCRYP_014544-RC|size324968-exonerate_protein2genome-gene-0.2-mRNA-2;
scaffold223|size324968	maker	exon	82359	82703	.	-	.	ID=CCRYP_014544-RD|size324968-exonerate_protein2genome-gene-0.2-mRNA-1:exon:3344;Parent=CCRYP_014544-RD|size324968-exonerate_protein2genome-gene-0.2-mRNA-1;
scaffold223|size324968	maker	CDS	82359	82703	.	-	0	ID=CCRYP_014544-RD|size324968-exonerate_protein2genome-gene-0.2-mRNA-1:cds;Parent=CCRYP_014544-RD|size324968-exonerate_protein2genome-gene-0.2-mRNA-1;
scaffold223|size324968	maker	CDS	82359	82664	.	-	0	ID=CCRYP_014544-RC|size324968-exonerate_protein2genome-gene-0.2-mRNA-2:cds;Parent=CCRYP_014544-RC|size324968-exonerate_protein2genome-gene-0.2-mRNA-2;
scaffold223|size324968	maker	CDS	82359	82637	.	-	0	ID=CCRYP_014544-RB|size324968-exonerate_protein2genome-gene-0.2-mRNA-3:cds;Parent=CCRYP_014544-RB|size324968-exonerate_protein2genome-gene-0.2-mRNA-3;
scaffold223|size324968	maker	CDS	82359	82538	.	-	0	ID=CCRYP_014544-RA|size324968-exonerate_protein2genome-gene-0.2-mRNA-4:cds;Parent=CCRYP_014544-RA|size324968-exonerate_protein2genome-gene-0.2-mRNA-4;
scaffold223|size324968	snap_masked	match	2187	4118	114.926	+	.	ID=scaffold223|size324968:hit:34691:4.5.0.0;Name=snap_masked-scaffold223|size324968-abinit-gene-0.11-mRNA-1
scaffold223|size324968	snap_masked	match_part	2187	4118	114.926	+	.	ID=scaffold223|size324968:hsp:67823:4.5.0.0;Parent=scaffold223|size324968:hit:34691:4.5.0.0;Target=snap_masked-scaffold223|size324968-abinit-gene-0.11-mRNA-1 1 1932 +;Gap=M1932
scaffold223|size324968	snap_masked	match	7342	10063	126.996	+	.	ID=scaffold223|size324968:hit:34692:4.5.0.0;Name=snap_masked-scaffold223|size324968-abinit-gene-0.12-mRNA-1
scaffold223|size324968	snap_masked	match_part	7342	8859	58.571	+	.	ID=scaffold223|size324968:hsp:67824:4.5.0.0;Parent=scaffold223|size324968:hit:34692:4.5.0.0;Target=snap_masked-scaffold223|size324968-abinit-gene-0.12-mRNA-1 1 1518 +;Gap=M1518
scaffold223|size324968	snap_masked	match_part	8951	10063	68.425	+	.	ID=scaffold223|size324968:hsp:67825:4.5.0.0;Parent=scaffold223|size324968:hit:34692:4.5.0.0;Target=snap_masked-scaffold223|size324968-abinit-gene-0.12-mRNA-1 1519 2631 +;Gap=M1113
scaffold223|size324968	snap_masked	match	10078	10433	10.381	+	.	ID=scaffold223|size324968:hit:34693:4.5.0.0;Name=snap_masked-scaffold223|size324968-abinit-gene-0.13-mRNA-1
scaffold223|size324968	snap_masked	match_part	10078	10143	1.050	+	.	ID=scaffold223|size324968:hsp:67826:4.5.0.0;Parent=scaffold223|size324968:hit:34693:4.5.0.0;Target=snap_masked-scaffold223|size324968-abinit-gene-0.13-mRNA-1 1 66 +;Gap=M66
scaffold223|size324968	snap_masked	match_part	10239	10433	9.331	+	.	ID=scaffold223|size324968:hsp:67827:4.5.0.0;Parent=scaffold223|size324968:hit:34693:4.5.0.0;Target=snap_masked-scaffold223|size324968-abinit-gene-0.13-mRNA-1 67 261 +;Gap=M195
scaffold223|size324968	snap_masked	match	10986	12170	16.26	+	.	ID=scaffold223|size324968:hit:34694:4.5.0.0;Name=snap_masked-scaffold223|size324968-abinit-gene-0.14-mRNA-1
scaffold223|size324968	snap_masked	match_part	10986	12170	16.260	+	.	ID=scaffold223|size324968:hsp:67828:4.5.0.0;Parent=scaffold223|size324968:hit:34694:4.5.0.0;Target=snap_masked-scaffold223|size324968-abinit-gene-0.14-mRNA-1 1 1185 +;Gap=M1185
scaffold223|size324968	snap_masked	match	15875	16540	16.765	+	.	ID=scaffold223|size324968:hit:34695:4.5.0.0;Name=snap_masked-scaffold223|size324968-abinit-gene-0.15-mRNA-1
scaffold223|size324968	snap_masked	match_part	15875	16540	16.765	+	.	ID=scaffold223|size324968:hsp:67829:4.5.0.0;Parent=scaffold223|size324968:hit:34695:4.5.0.0;Target=snap_masked-scaffold223|size324968-abinit-gene-0.15-mRNA-1 1 666 +;Gap=M666
scaffold223|size324968	snap_masked	match	18646	19110	8.692	+	.	ID=scaffold223|size324968:hit:34696:4.5.0.0;Name=snap_masked-scaffold223|size324968-abinit-gene-0.16-mRNA-1
scaffold223|size324968	snap_masked	match_part	18646	19110	8.692	+	.	ID=scaffold223|size324968:hsp:67830:4.5.0.0;Parent=scaffold223|size324968:hit:34696:4.5.0.0;Target=snap_masked-scaffold223|size324968-abinit-gene-0.16-mRNA-1 1 465 +;Gap=M465
scaffold223|size324968	snap_masked	match	33970	34898	30.189	+	.	ID=scaffold223|size324968:hit:34697:4.5.0.0;Name=snap_masked-scaffold223|size324968-abinit-gene-0.17-mRNA-1
scaffold223|size324968	snap_masked	match_part	33970	34417	25.243	+	.	ID=scaffold223|size324968:hsp:67831:4.5.0.0;Parent=scaffold223|size324968:hit:34697:4.5.0.0;Target=snap_masked-scaffold223|size324968-abinit-gene-0.17-mRNA-1 1 448 +;Gap=M448
scaffold223|size324968	snap_masked	match_part	34495	34898	4.946	+	.	ID=scaffold223|size324968:hsp:67832:4.5.0.0;Parent=scaffold223|size324968:hit:34697:4.5.0.0;Target=snap_masked-scaffold223|size324968-abinit-gene-0.17-mRNA-1 449 852 +;Gap=M404
scaffold223|size324968	snap_masked	match	36923	37351	13.82	+	.	ID=scaffold223|size324968:hit:34698:4.5.0.0;Name=snap_masked-scaffold223|size324968-abinit-gene-0.18-mRNA-1
scaffold223|size324968	snap_masked	match_part	36923	37351	13.820	+	.	ID=scaffold223|size324968:hsp:67833:4.5.0.0;Parent=scaffold223|size324968:hit:34698:4.5.0.0;Target=snap_masked-scaffold223|size324968-abinit-gene-0.18-mRNA-1 1 429 +;Gap=M429
scaffold223|size324968	snap_masked	match	19567	23086	151.134	-	.	ID=scaffold223|size324968:hit:34699:4.5.0.0;Name=snap_masked-scaffold223|size324968-abinit-gene-0.19-mRNA-1
scaffold223|size324968	snap_masked	match_part	20272	23086	101.142	-	.	ID=scaffold223|size324968:hsp:67834:4.5.0.0;Parent=scaffold223|size324968:hit:34699:4.5.0.0;Target=snap_masked-scaffold223|size324968-abinit-gene-0.19-mRNA-1 615 3429 +;Gap=M2815
scaffold223|size324968	snap_masked	match_part	19567	20180	49.992	-	.	ID=scaffold223|size324968:hsp:67835:4.5.0.0;Parent=scaffold223|size324968:hit:34699:4.5.0.0;Target=snap_masked-scaffold223|size324968-abinit-gene-0.19-mRNA-1 1 614 +;Gap=M614
scaffold223|size324968	snap_masked	match	49503	52931	178.654	-	.	ID=scaffold223|size324968:hit:34700:4.5.0.0;Name=snap_masked-scaffold223|size324968-abinit-gene-0.20-mRNA-1
scaffold223|size324968	snap_masked	match_part	52143	52931	45.631	-	.	ID=scaffold223|size324968:hsp:67836:4.5.0.0;Parent=scaffold223|size324968:hit:34700:4.5.0.0;Target=snap_masked-scaffold223|size324968-abinit-gene-0.20-mRNA-1 2398 3186 +;Gap=M789
scaffold223|size324968	snap_masked	match_part	51771	52055	30.883	-	.	ID=scaffold223|size324968:hsp:67837:4.5.0.0;Parent=scaffold223|size324968:hit:34700:4.5.0.0;Target=snap_masked-scaffold223|size324968-abinit-gene-0.20-mRNA-1 2113 2397 +;Gap=M285
scaffold223|size324968	snap_masked	match_part	51482	51693	4.945	-	.	ID=scaffold223|size324968:hsp:67838:4.5.0.0;Parent=scaffold223|size324968:hit:34700:4.5.0.0;Target=snap_masked-scaffold223|size324968-abinit-gene-0.20-mRNA-1 1901 2112 +;Gap=M212
scaffold223|size324968	snap_masked	match_part	49503	51402	97.195	-	.	ID=scaffold223|size324968:hsp:67839:4.5.0.0;Parent=scaffold223|size324968:hit:34700:4.5.0.0;Target=snap_masked-scaffold223|size324968-abinit-gene-0.20-mRNA-1 1 1900 +;Gap=M1900
scaffold223|size324968	snap_masked	match	53081	55630	112.705	-	.	ID=scaffold223|size324968:hit:34701:4.5.0.0;Name=snap_masked-scaffold223|size324968-abinit-gene-0.21-mRNA-1
scaffold223|size324968	snap_masked	match_part	54863	55630	29.444	-	.	ID=scaffold223|size324968:hsp:67840:4.5.0.0;Parent=scaffold223|size324968:hit:34701:4.5.0.0;Target=snap_masked-scaffold223|size324968-abinit-gene-0.21-mRNA-1 1504 2271 +;Gap=M768
scaffold223|size324968	snap_masked	match_part	53703	54667	67.325	-	.	ID=scaffold223|size324968:hsp:67841:4.5.0.0;Parent=scaffold223|size324968:hit:34701:4.5.0.0;Target=snap_masked-scaffold223|size324968-abinit-gene-0.21-mRNA-1 539 1503 +;Gap=M965
scaffold223|size324968	snap_masked	match_part	53081	53618	15.936	-	.	ID=scaffold223|size324968:hsp:67842:4.5.0.0;Parent=scaffold223|size324968:hit:34701:4.5.0.0;Target=snap_masked-scaffold223|size324968-abinit-gene-0.21-mRNA-1 1 538 +;Gap=M538
scaffold223|size324968	augustus_masked	match	2187	4118	0.96	+	.	ID=scaffold223|size324968:hit:34702:4.5.0.0;Name=augustus_masked-scaffold223|size324968-abinit-gene-0.4-mRNA-1
scaffold223|size324968	augustus_masked	match_part	2187	4118	0.96	+	.	ID=scaffold223|size324968:hsp:67843:4.5.0.0;Parent=scaffold223|size324968:hit:34702:4.5.0.0;Target=augustus_masked-scaffold223|size324968-abinit-gene-0.4-mRNA-1 1 1932 +;Gap=M1932
scaffold223|size324968	augustus_masked	match	7342	10063	0.4	+	.	ID=scaffold223|size324968:hit:34703:4.5.0.0;Name=augustus_masked-scaffold223|size324968-abinit-gene-0.5-mRNA-1
scaffold223|size324968	augustus_masked	match_part	7342	8859	0.4	+	.	ID=scaffold223|size324968:hsp:67844:4.5.0.0;Parent=scaffold223|size324968:hit:34703:4.5.0.0;Target=augustus_masked-scaffold223|size324968-abinit-gene-0.5-mRNA-1 1 1518 +;Gap=M1518
scaffold223|size324968	augustus_masked	match_part	8951	10063	0.4	+	.	ID=scaffold223|size324968:hsp:67845:4.5.0.0;Parent=scaffold223|size324968:hit:34703:4.5.0.0;Target=augustus_masked-scaffold223|size324968-abinit-gene-0.5-mRNA-1 1519 2631 +;Gap=M1113
scaffold223|size324968	augustus_masked	match	10986	12170	0.97	+	.	ID=scaffold223|size324968:hit:34704:4.5.0.0;Name=augustus_masked-scaffold223|size324968-abinit-gene-0.6-mRNA-1
scaffold223|size324968	augustus_masked	match_part	10986	12170	0.97	+	.	ID=scaffold223|size324968:hsp:67846:4.5.0.0;Parent=scaffold223|size324968:hit:34704:4.5.0.0;Target=augustus_masked-scaffold223|size324968-abinit-gene-0.6-mRNA-1 1 1185 +;Gap=M1185
scaffold223|size324968	augustus_masked	match	15854	19110	0.12	+	.	ID=scaffold223|size324968:hit:34705:4.5.0.0;Name=augustus_masked-scaffold223|size324968-abinit-gene-0.7-mRNA-1
scaffold223|size324968	augustus_masked	match_part	15854	16504	0.12	+	.	ID=scaffold223|size324968:hsp:67847:4.5.0.0;Parent=scaffold223|size324968:hit:34705:4.5.0.0;Target=augustus_masked-scaffold223|size324968-abinit-gene-0.7-mRNA-1 1 651 +;Gap=M651
scaffold223|size324968	augustus_masked	match_part	18664	19110	0.12	+	.	ID=scaffold223|size324968:hsp:67848:4.5.0.0;Parent=scaffold223|size324968:hit:34705:4.5.0.0;Target=augustus_masked-scaffold223|size324968-abinit-gene-0.7-mRNA-1 652 1098 +;Gap=M447
scaffold223|size324968	augustus_masked	match	33970	34898	0.61	+	.	ID=scaffold223|size324968:hit:34706:4.5.0.0;Name=augustus_masked-scaffold223|size324968-abinit-gene-0.8-mRNA-1
scaffold223|size324968	augustus_masked	match_part	33970	34417	0.61	+	.	ID=scaffold223|size324968:hsp:67849:4.5.0.0;Parent=scaffold223|size324968:hit:34706:4.5.0.0;Target=augustus_masked-scaffold223|size324968-abinit-gene-0.8-mRNA-1 1 448 +;Gap=M448
scaffold223|size324968	augustus_masked	match_part	34495	34898	0.61	+	.	ID=scaffold223|size324968:hsp:67850:4.5.0.0;Parent=scaffold223|size324968:hit:34706:4.5.0.0;Target=augustus_masked-scaffold223|size324968-abinit-gene-0.8-mRNA-1 449 852 +;Gap=M404
scaffold223|size324968	augustus_masked	match	19567	23086	0.6	-	.	ID=scaffold223|size324968:hit:34707:4.5.0.0;Name=augustus_masked-scaffold223|size324968-abinit-gene-0.9-mRNA-1
scaffold223|size324968	augustus_masked	match_part	20272	23086	0.6	-	.	ID=scaffold223|size324968:hsp:67851:4.5.0.0;Parent=scaffold223|size324968:hit:34707:4.5.0.0;Target=augustus_masked-scaffold223|size324968-abinit-gene-0.9-mRNA-1 615 3429 +;Gap=M2815
scaffold223|size324968	augustus_masked	match_part	19567	20180	0.6	-	.	ID=scaffold223|size324968:hsp:67852:4.5.0.0;Parent=scaffold223|size324968:hit:34707:4.5.0.0;Target=augustus_masked-scaffold223|size324968-abinit-gene-0.9-mRNA-1 1 614 +;Gap=M614
scaffold223|size324968	augustus_masked	match	49503	55630	0.92	-	.	ID=scaffold223|size324968:hit:34708:4.5.0.0;Name=augustus_masked-scaffold223|size324968-abinit-gene-0.10-mRNA-1
scaffold223|size324968	augustus_masked	match_part	54863	55630	0.92	-	.	ID=scaffold223|size324968:hsp:67853:4.5.0.0;Parent=scaffold223|size324968:hit:34708:4.5.0.0;Target=augustus_masked-scaffold223|size324968-abinit-gene-0.10-mRNA-1 4525 5292 +;Gap=M768
scaffold223|size324968	augustus_masked	match_part	53703	54667	0.92	-	.	ID=scaffold223|size324968:hsp:67854:4.5.0.0;Parent=scaffold223|size324968:hit:34708:4.5.0.0;Target=augustus_masked-scaffold223|size324968-abinit-gene-0.10-mRNA-1 3560 4524 +;Gap=M965
scaffold223|size324968	augustus_masked	match_part	53270	53618	0.92	-	.	ID=scaffold223|size324968:hsp:67855:4.5.0.0;Parent=scaffold223|size324968:hit:34708:4.5.0.0;Target=augustus_masked-scaffold223|size324968-abinit-gene-0.10-mRNA-1 3211 3559 +;Gap=M349
scaffold223|size324968	augustus_masked	match_part	52143	52955	0.92	-	.	ID=scaffold223|size324968:hsp:67856:4.5.0.0;Parent=scaffold223|size324968:hit:34708:4.5.0.0;Target=augustus_masked-scaffold223|size324968-abinit-gene-0.10-mRNA-1 2398 3210 +;Gap=M813
scaffold223|size324968	augustus_masked	match_part	51771	52055	0.92	-	.	ID=scaffold223|size324968:hsp:67857:4.5.0.0;Parent=scaffold223|size324968:hit:34708:4.5.0.0;Target=augustus_masked-scaffold223|size324968-abinit-gene-0.10-mRNA-1 2113 2397 +;Gap=M285
scaffold223|size324968	augustus_masked	match_part	51482	51693	0.92	-	.	ID=scaffold223|size324968:hsp:67858:4.5.0.0;Parent=scaffold223|size324968:hit:34708:4.5.0.0;Target=augustus_masked-scaffold223|size324968-abinit-gene-0.10-mRNA-1 1901 2112 +;Gap=M212
scaffold223|size324968	augustus_masked	match_part	49503	51402	0.92	-	.	ID=scaffold223|size324968:hsp:67859:4.5.0.0;Parent=scaffold223|size324968:hit:34708:4.5.0.0;Target=augustus_masked-scaffold223|size324968-abinit-gene-0.10-mRNA-1 1 1900 +;Gap=M1900
scaffold223|size324968	model_gff:maker	match	2047	4308	11310	+	.	ID=scaffold223|size324968:hit:34709:4.5.0.0;Name=maker-scaffold223|size324968-exonerate_est2genome-gene-0.3-mRNA-1;score=11310
scaffold223|size324968	model_gff:maker	match_part	2047	4308	.	+	.	ID=scaffold223|size324968:hsp:67860:4.5.0.0;Parent=scaffold223|size324968:hit:34709:4.5.0.0;Target=maker-scaffold223|size324968-exonerate_est2genome-gene-0.3-mRNA-1 1 2262 +;Gap=M2262
scaffold223|size324968	model_gff:maker	match	19519	23800	20451	-	.	ID=scaffold223|size324968:hit:34710:4.5.0.0;Name=maker-scaffold223|size324968-exonerate_est2genome-gene-0.4-mRNA-1;score=20451
scaffold223|size324968	model_gff:maker	match_part	23690	23800	.	-	.	ID=scaffold223|size324968:hsp:67861:4.5.0.0;Parent=scaffold223|size324968:hit:34710:4.5.0.0;Target=maker-scaffold223|size324968-exonerate_est2genome-gene-0.4-mRNA-1 3990 4100 +;Gap=M111
scaffold223|size324968	model_gff:maker	match_part	20272	23598	.	-	.	ID=scaffold223|size324968:hsp:67862:4.5.0.0;Parent=scaffold223|size324968:hit:34710:4.5.0.0;Target=maker-scaffold223|size324968-exonerate_est2genome-gene-0.4-mRNA-1 663 3989 +;Gap=M3327
scaffold223|size324968	model_gff:maker	match_part	19519	20180	.	-	.	ID=scaffold223|size324968:hsp:67863:4.5.0.0;Parent=scaffold223|size324968:hit:34710:4.5.0.0;Target=maker-scaffold223|size324968-exonerate_est2genome-gene-0.4-mRNA-1 1 662 +;Gap=M662
scaffold223|size324968	model_gff:maker	match	19519	23800	20927	-	.	ID=scaffold223|size324968:hit:34711:4.5.0.0;Name=maker-scaffold223|size324968-exonerate_est2genome-gene-0.4-mRNA-2;score=20927
scaffold223|size324968	model_gff:maker	match_part	23690	23800	.	-	.	ID=scaffold223|size324968:hsp:67864:4.5.0.0;Parent=scaffold223|size324968:hit:34711:4.5.0.0;Target=maker-scaffold223|size324968-exonerate_est2genome-gene-0.4-mRNA-2 4081 4191 +;Gap=M111
scaffold223|size324968	model_gff:maker	match_part	19519	23598	.	-	.	ID=scaffold223|size324968:hsp:67865:4.5.0.0;Parent=scaffold223|size324968:hit:34711:4.5.0.0;Target=maker-scaffold223|size324968-exonerate_est2genome-gene-0.4-mRNA-2 1 4080 +;Gap=M4080
scaffold223|size324968	model_gff:maker	match	48586	55782	32720	-	.	ID=scaffold223|size324968:hit:34712:4.5.0.0;Name=maker-scaffold223|size324968-exonerate_est2genome-gene-0.5-mRNA-1;score=32720
scaffold223|size324968	model_gff:maker	match_part	54863	55782	.	-	.	ID=scaffold223|size324968:hsp:67866:4.5.0.0;Parent=scaffold223|size324968:hit:34712:4.5.0.0;Target=maker-scaffold223|size324968-exonerate_est2genome-gene-0.5-mRNA-1 5661 6580 +;Gap=M920
scaffold223|size324968	model_gff:maker	match_part	53703	54667	.	-	.	ID=scaffold223|size324968:hsp:67867:4.5.0.0;Parent=scaffold223|size324968:hit:34712:4.5.0.0;Target=maker-scaffold223|size324968-exonerate_est2genome-gene-0.5-mRNA-1 4696 5660 +;Gap=M965
scaffold223|size324968	model_gff:maker	match_part	52143	53618	.	-	.	ID=scaffold223|size324968:hsp:67868:4.5.0.0;Parent=scaffold223|size324968:hit:34712:4.5.0.0;Target=maker-scaffold223|size324968-exonerate_est2genome-gene-0.5-mRNA-1 3220 4695 +;Gap=M1476
scaffold223|size324968	model_gff:maker	match_part	51771	52055	.	-	.	ID=scaffold223|size324968:hsp:67869:4.5.0.0;Parent=scaffold223|size324968:hit:34712:4.5.0.0;Target=maker-scaffold223|size324968-exonerate_est2genome-gene-0.5-mRNA-1 2935 3219 +;Gap=M285
scaffold223|size324968	model_gff:maker	match_part	51482	51693	.	-	.	ID=scaffold223|size324968:hsp:67870:4.5.0.0;Parent=scaffold223|size324968:hit:34712:4.5.0.0;Target=maker-scaffold223|size324968-exonerate_est2genome-gene-0.5-mRNA-1 2723 2934 +;Gap=M212
scaffold223|size324968	model_gff:maker	match_part	49412	51402	.	-	.	ID=scaffold223|size324968:hsp:67871:4.5.0.0;Parent=scaffold223|size324968:hit:34712:4.5.0.0;Target=maker-scaffold223|size324968-exonerate_est2genome-gene-0.5-mRNA-1 732 2722 +;Gap=M1991
scaffold223|size324968	model_gff:maker	match_part	48586	49316	.	-	.	ID=scaffold223|size324968:hsp:67872:4.5.0.0;Parent=scaffold223|size324968:hit:34712:4.5.0.0;Target=maker-scaffold223|size324968-exonerate_est2genome-gene-0.5-mRNA-1 1 731 +;Gap=M731
scaffold223|size324968	model_gff:maker	match	48586	55782	33211	-	.	ID=scaffold223|size324968:hit:34713:4.5.0.0;Name=maker-scaffold223|size324968-exonerate_est2genome-gene-0.5-mRNA-2;score=33211
scaffold223|size324968	model_gff:maker	match_part	54863	55782	.	-	.	ID=scaffold223|size324968:hsp:67873:4.5.0.0;Parent=scaffold223|size324968:hit:34713:4.5.0.0;Target=maker-scaffold223|size324968-exonerate_est2genome-gene-0.5-mRNA-2 5756 6675 +;Gap=M920
scaffold223|size324968	model_gff:maker	match_part	53703	54667	.	-	.	ID=scaffold223|size324968:hsp:67874:4.5.0.0;Parent=scaffold223|size324968:hit:34713:4.5.0.0;Target=maker-scaffold223|size324968-exonerate_est2genome-gene-0.5-mRNA-2 4791 5755 +;Gap=M965
scaffold223|size324968	model_gff:maker	match_part	52143	53618	.	-	.	ID=scaffold223|size324968:hsp:67875:4.5.0.0;Parent=scaffold223|size324968:hit:34713:4.5.0.0;Target=maker-scaffold223|size324968-exonerate_est2genome-gene-0.5-mRNA-2 3315 4790 +;Gap=M1476
scaffold223|size324968	model_gff:maker	match_part	51771	52055	.	-	.	ID=scaffold223|size324968:hsp:67876:4.5.0.0;Parent=scaffold223|size324968:hit:34713:4.5.0.0;Target=maker-scaffold223|size324968-exonerate_est2genome-gene-0.5-mRNA-2 3030 3314 +;Gap=M285
scaffold223|size324968	model_gff:maker	match_part	51482	51693	.	-	.	ID=scaffold223|size324968:hsp:67877:4.5.0.0;Parent=scaffold223|size324968:hit:34713:4.5.0.0;Target=maker-scaffold223|size324968-exonerate_est2genome-gene-0.5-mRNA-2 2818 3029 +;Gap=M212
scaffold223|size324968	model_gff:maker	match_part	48586	51402	.	-	.	ID=scaffold223|size324968:hsp:67878:4.5.0.0;Parent=scaffold223|size324968:hit:34713:4.5.0.0;Target=maker-scaffold223|size324968-exonerate_est2genome-gene-0.5-mRNA-2 1 2817 +;Gap=M2817
scaffold223|size324968	model_gff:maker	match	51380	54885	15060	-	.	ID=scaffold223|size324968:hit:34714:4.5.0.0;Name=maker-scaffold223|size324968-exonerate_est2genome-gene-0.5-mRNA-3;score=15060
scaffold223|size324968	model_gff:maker	match_part	53703	54885	.	-	.	ID=scaffold223|size324968:hsp:67879:4.5.0.0;Parent=scaffold223|size324968:hit:34714:4.5.0.0;Target=maker-scaffold223|size324968-exonerate_est2genome-gene-0.5-mRNA-3 1839 3021 +;Gap=M1183
scaffold223|size324968	model_gff:maker	match_part	53270	53618	.	-	.	ID=scaffold223|size324968:hsp:67880:4.5.0.0;Parent=scaffold223|size324968:hit:34714:4.5.0.0;Target=maker-scaffold223|size324968-exonerate_est2genome-gene-0.5-mRNA-3 1490 1838 +;Gap=M349
scaffold223|size324968	model_gff:maker	match_part	52143	52955	.	-	.	ID=scaffold223|size324968:hsp:67881:4.5.0.0;Parent=scaffold223|size324968:hit:34714:4.5.0.0;Target=maker-scaffold223|size324968-exonerate_est2genome-gene-0.5-mRNA-3 677 1489 +;Gap=M813
scaffold223|size324968	model_gff:maker	match_part	51380	52055	.	-	.	ID=scaffold223|size324968:hsp:67882:4.5.0.0;Parent=scaffold223|size324968:hit:34714:4.5.0.0;Target=maker-scaffold223|size324968-exonerate_est2genome-gene-0.5-mRNA-3 1 676 +;Gap=M676
scaffold223|size324968	model_gff:maker	match	82359	82703	345	-	.	ID=scaffold223|size324968:hit:34715:4.5.0.0;Name=maker-scaffold223|size324968-exonerate_protein2genome-gene-0.2-mRNA-1;score=345
scaffold223|size324968	model_gff:maker	match_part	82359	82703	.	-	.	ID=scaffold223|size324968:hsp:67883:4.5.0.0;Parent=scaffold223|size324968:hit:34715:4.5.0.0;Target=maker-scaffold223|size324968-exonerate_protein2genome-gene-0.2-mRNA-1 1 345 +;Gap=M345
scaffold223|size324968	model_gff:maker	match	82359	82664	306	-	.	ID=scaffold223|size324968:hit:34716:4.5.0.0;Name=maker-scaffold223|size324968-exonerate_protein2genome-gene-0.2-mRNA-2;score=306
scaffold223|size324968	model_gff:maker	match_part	82359	82664	.	-	.	ID=scaffold223|size324968:hsp:67884:4.5.0.0;Parent=scaffold223|size324968:hit:34716:4.5.0.0;Target=maker-scaffold223|size324968-exonerate_protein2genome-gene-0.2-mRNA-2 1 306 +;Gap=M306
scaffold223|size324968	model_gff:maker	match	82359	82637	279	-	.	ID=scaffold223|size324968:hit:34717:4.5.0.0;Name=maker-scaffold223|size324968-exonerate_protein2genome-gene-0.2-mRNA-3;score=279
scaffold223|size324968	model_gff:maker	match_part	82359	82637	.	-	.	ID=scaffold223|size324968:hsp:67885:4.5.0.0;Parent=scaffold223|size324968:hit:34717:4.5.0.0;Target=maker-scaffold223|size324968-exonerate_protein2genome-gene-0.2-mRNA-3 1 279 +;Gap=M279
scaffold223|size324968	model_gff:maker	match	82359	82538	180	-	.	ID=scaffold223|size324968:hit:34718:4.5.0.0;Name=maker-scaffold223|size324968-exonerate_protein2genome-gene-0.2-mRNA-4;score=180
scaffold223|size324968	model_gff:maker	match_part	82359	82538	.	-	.	ID=scaffold223|size324968:hsp:67886:4.5.0.0;Parent=scaffold223|size324968:hit:34718:4.5.0.0;Target=maker-scaffold223|size324968-exonerate_protein2genome-gene-0.2-mRNA-4 1 180 +;Gap=M180
###
scaffold223|size324968	maker	gene	181914	184730	.	+	.	ID=CCRYP_014557|size324968-snap-gene-1.56;Name=CCRYP_014557|size324968-snap-gene-1.56;Alias=maker-scaffold223|size324968-snap-gene-1.56;
scaffold223|size324968	maker	mRNA	181914	184730	.	+	.	ID=CCRYP_014557|size324968-snap-gene-1.56-mRNA-1;Parent=CCRYP_014557|size324968-snap-gene-1.56;Name=CCRYP_014557|size324968-snap-gene-1.56-mRNA-1;Alias=maker-scaffold223|size324968-snap-gene-1.56-mRNA-1;_AED=0.09;_QI=0|1|0.5|1|1|1|2|166|841;_eAED=0.09;
scaffold223|size324968	maker	exon	181914	182828	.	+	.	ID=CCRYP_014557-RA|size324968-snap-gene-1.56-mRNA-1:exon:3348;Parent=CCRYP_014557-RA|size324968-snap-gene-1.56-mRNA-1;
scaffold223|size324968	maker	exon	182954	184730	.	+	.	ID=CCRYP_014557-RA|size324968-snap-gene-1.56-mRNA-1:exon:3349;Parent=CCRYP_014557-RA|size324968-snap-gene-1.56-mRNA-1;
scaffold223|size324968	maker	CDS	181914	182828	.	+	0	ID=CCRYP_014557-RA|size324968-snap-gene-1.56-mRNA-1:cds;Parent=CCRYP_014557-RA|size324968-snap-gene-1.56-mRNA-1;
scaffold223|size324968	maker	CDS	182954	184564	.	+	0	ID=CCRYP_014557-RA|size324968-snap-gene-1.56-mRNA-1:cds;Parent=CCRYP_014557-RA|size324968-snap-gene-1.56-mRNA-1;
scaffold223|size324968	maker	three_prime_UTR	184565	184730	.	+	.	ID=CCRYP_014557-RA|size324968-snap-gene-1.56-mRNA-1:three_prime_utr;Parent=CCRYP_014557-RA|size324968-snap-gene-1.56-mRNA-1;
scaffold223|size324968	maker	gene	174770	178521	.	+	.	ID=CCRYP_014553|size324968-augustus-gene-1.0;Name=CCRYP_014553|size324968-augustus-gene-1.0;Alias=maker-scaffold223|size324968-augustus-gene-1.0;
scaffold223|size324968	maker	mRNA	174770	178521	.	+	.	ID=CCRYP_014553|size324968-augustus-gene-1.0-mRNA-1;Parent=CCRYP_014553|size324968-augustus-gene-1.0;Name=CCRYP_014553|size324968-augustus-gene-1.0-mRNA-1;Alias=maker-scaffold223|size324968-augustus-gene-1.0-mRNA-1;_AED=0.15;_QI=293|1|1|1|1|1|4|936|761;_eAED=0.15;
scaffold223|size324968	maker	exon	174770	176482	.	+	.	ID=CCRYP_014553-RA|size324968-augustus-gene-1.0-mRNA-1:exon:3350;Parent=CCRYP_014553-RA|size324968-augustus-gene-1.0-mRNA-1;
scaffold223|size324968	maker	exon	176565	176915	.	+	.	ID=CCRYP_014553-RA|size324968-augustus-gene-1.0-mRNA-1:exon:3351;Parent=CCRYP_014553-RA|size324968-augustus-gene-1.0-mRNA-1;
scaffold223|size324968	maker	exon	176994	177359	.	+	.	ID=CCRYP_014553-RA|size324968-augustus-gene-1.0-mRNA-1:exon:3352;Parent=CCRYP_014553-RA|size324968-augustus-gene-1.0-mRNA-1;
scaffold223|size324968	maker	exon	177437	178521	.	+	.	ID=CCRYP_014553-RA|size324968-augustus-gene-1.0-mRNA-1:exon:3353;Parent=CCRYP_014553-RA|size324968-augustus-gene-1.0-mRNA-1;
scaffold223|size324968	maker	five_prime_UTR	174770	175062	.	+	.	ID=CCRYP_014553-RA|size324968-augustus-gene-1.0-mRNA-1:five_prime_utr;Parent=CCRYP_014553-RA|size324968-augustus-gene-1.0-mRNA-1;
scaffold223|size324968	maker	CDS	175063	176482	.	+	0	ID=CCRYP_014553-RA|size324968-augustus-gene-1.0-mRNA-1:cds;Parent=CCRYP_014553-RA|size324968-augustus-gene-1.0-mRNA-1;
scaffold223|size324968	maker	CDS	176565	176915	.	+	2	ID=CCRYP_014553-RA|size324968-augustus-gene-1.0-mRNA-1:cds;Parent=CCRYP_014553-RA|size324968-augustus-gene-1.0-mRNA-1;
scaffold223|size324968	maker	CDS	176994	177359	.	+	2	ID=CCRYP_014553-RA|size324968-augustus-gene-1.0-mRNA-1:cds;Parent=CCRYP_014553-RA|size324968-augustus-gene-1.0-mRNA-1;
scaffold223|size324968	maker	CDS	177437	177585	.	+	2	ID=CCRYP_014553-RA|size324968-augustus-gene-1.0-mRNA-1:cds;Parent=CCRYP_014553-RA|size324968-augustus-gene-1.0-mRNA-1;
scaffold223|size324968	maker	three_prime_UTR	177586	178521	.	+	.	ID=CCRYP_014553-RA|size324968-augustus-gene-1.0-mRNA-1:three_prime_utr;Parent=CCRYP_014553-RA|size324968-augustus-gene-1.0-mRNA-1;
scaffold223|size324968	maker	gene	105511	107459	.	+	.	ID=CCRYP_014546|size324968-processed-gene-1.8;Name=CCRYP_014546|size324968-processed-gene-1.8;Alias=snap_masked-scaffold223|size324968-processed-gene-1.8;
scaffold223|size324968	maker	mRNA	105511	107459	.	+	.	ID=CCRYP_014546|size324968-processed-gene-1.8-mRNA-1;Parent=CCRYP_014546|size324968-processed-gene-1.8;Name=CCRYP_014546|size324968-processed-gene-1.8-mRNA-1;Alias=snap_masked-scaffold223|size324968-processed-gene-1.8-mRNA-1;_AED=0.30;_QI=0|0|0|1|1|1|2|0|616;_eAED=0.30;
scaffold223|size324968	maker	exon	105511	107057	.	+	.	ID=CCRYP_014546-RA|size324968-processed-gene-1.8-mRNA-1:exon:3354;Parent=CCRYP_014546-RA|size324968-processed-gene-1.8-mRNA-1;
scaffold223|size324968	maker	exon	107156	107459	.	+	.	ID=CCRYP_014546-RA|size324968-processed-gene-1.8-mRNA-1:exon:3355;Parent=CCRYP_014546-RA|size324968-processed-gene-1.8-mRNA-1;
scaffold223|size324968	maker	CDS	105511	107057	.	+	0	ID=CCRYP_014546-RA|size324968-processed-gene-1.8-mRNA-1:cds;Parent=CCRYP_014546-RA|size324968-processed-gene-1.8-mRNA-1;
scaffold223|size324968	maker	CDS	107156	107459	.	+	1	ID=CCRYP_014546-RA|size324968-processed-gene-1.8-mRNA-1:cds;Parent=CCRYP_014546-RA|size324968-processed-gene-1.8-mRNA-1;
scaffold223|size324968	maker	gene	108001	110482	.	+	.	ID=CCRYP_014548|size324968-processed-gene-1.10;Name=CCRYP_014548|size324968-processed-gene-1.10;Alias=snap_masked-scaffold223|size324968-processed-gene-1.10;
scaffold223|size324968	maker	mRNA	108001	110482	.	+	.	ID=CCRYP_014548|size324968-processed-gene-1.10-mRNA-1;Parent=CCRYP_014548|size324968-processed-gene-1.10;Name=CCRYP_014548|size324968-processed-gene-1.10-mRNA-1;Alias=snap_masked-scaffold223|size324968-processed-gene-1.10-mRNA-1;_AED=0.67;_QI=0|0|0|0.5|1|1|2|0|435;_eAED=0.36;
scaffold223|size324968	maker	exon	108001	108679	.	+	.	ID=CCRYP_014548-RA|size324968-processed-gene-1.10-mRNA-1:exon:3356;Parent=CCRYP_014548-RA|size324968-processed-gene-1.10-mRNA-1;
scaffold223|size324968	maker	exon	109854	110482	.	+	.	ID=CCRYP_014548-RA|size324968-processed-gene-1.10-mRNA-1:exon:3357;Parent=CCRYP_014548-RA|size324968-processed-gene-1.10-mRNA-1;
scaffold223|size324968	maker	CDS	108001	108679	.	+	0	ID=CCRYP_014548-RA|size324968-processed-gene-1.10-mRNA-1:cds;Parent=CCRYP_014548-RA|size324968-processed-gene-1.10-mRNA-1;
scaffold223|size324968	maker	CDS	109854	110482	.	+	2	ID=CCRYP_014548-RA|size324968-processed-gene-1.10-mRNA-1:cds;Parent=CCRYP_014548-RA|size324968-processed-gene-1.10-mRNA-1;
scaffold223|size324968	maker	gene	179264	179923	.	+	.	ID=CCRYP_014555|size324968-processed-gene-1.47;Name=CCRYP_014555|size324968-processed-gene-1.47;Alias=augustus_masked-scaffold223|size324968-processed-gene-1.47;
scaffold223|size324968	maker	mRNA	179264	179923	.	+	.	ID=CCRYP_014555|size324968-processed-gene-1.47-mRNA-1;Parent=CCRYP_014555|size324968-processed-gene-1.47;Name=CCRYP_014555|size324968-processed-gene-1.47-mRNA-1;Alias=augustus_masked-scaffold223|size324968-processed-gene-1.47-mRNA-1;_AED=0.43;_QI=0|-1|0|1|-1|1|1|0|219;_eAED=0.43;
scaffold223|size324968	maker	exon	179264	179923	.	+	.	ID=CCRYP_014555-RA|size324968-processed-gene-1.47-mRNA-1:exon:3358;Parent=CCRYP_014555-RA|size324968-processed-gene-1.47-mRNA-1;
scaffold223|size324968	maker	CDS	179264	179923	.	+	0	ID=CCRYP_014555-RA|size324968-processed-gene-1.47-mRNA-1:cds;Parent=CCRYP_014555-RA|size324968-processed-gene-1.47-mRNA-1;
scaffold223|size324968	maker	gene	107558	107992	.	+	.	ID=CCRYP_014547|size324968-processed-gene-1.9;Name=CCRYP_014547|size324968-processed-gene-1.9;Alias=snap_masked-scaffold223|size324968-processed-gene-1.9;
scaffold223|size324968	maker	mRNA	107558	107992	.	+	.	ID=CCRYP_014547|size324968-processed-gene-1.9-mRNA-1;Parent=CCRYP_014547|size324968-processed-gene-1.9;Name=CCRYP_014547|size324968-processed-gene-1.9-mRNA-1;Alias=snap_masked-scaffold223|size324968-processed-gene-1.9-mRNA-1;_AED=0.45;_QI=0|-1|0|1|-1|1|1|0|144;_eAED=0.45;
scaffold223|size324968	maker	exon	107558	107992	.	+	.	ID=CCRYP_014547-RA|size324968-processed-gene-1.9-mRNA-1:exon:3359;Parent=CCRYP_014547-RA|size324968-processed-gene-1.9-mRNA-1;
scaffold223|size324968	maker	CDS	107558	107992	.	+	0	ID=CCRYP_014547-RA|size324968-processed-gene-1.9-mRNA-1:cds;Parent=CCRYP_014547-RA|size324968-processed-gene-1.9-mRNA-1;
scaffold223|size324968	maker	gene	179943	181551	.	-	.	ID=CCRYP_014556|size324968-exonerate_est2genome-gene-1.12;Name=CCRYP_014556|size324968-exonerate_est2genome-gene-1.12;Alias=maker-scaffold223|size324968-exonerate_est2genome-gene-1.12;
scaffold223|size324968	maker	mRNA	179943	181551	.	-	.	ID=CCRYP_014556|size324968-exonerate_est2genome-gene-1.12-mRNA-1;Parent=CCRYP_014556|size324968-exonerate_est2genome-gene-1.12;Name=CCRYP_014556|size324968-exonerate_est2genome-gene-1.12-mRNA-1;Alias=maker-scaffold223|size324968-exonerate_est2genome-gene-1.12-mRNA-1;_AED=0.00;_QI=169|-1|1|1|-1|1|1|120|439;_eAED=0.00;score=8045;
scaffold223|size324968	maker	exon	179943	181551	.	-	.	ID=CCRYP_014556-RA|size324968-exonerate_est2genome-gene-1.12-mRNA-1:exon:3360;Parent=CCRYP_014556-RA|size324968-exonerate_est2genome-gene-1.12-mRNA-1;
scaffold223|size324968	maker	five_prime_UTR	181383	181551	.	-	.	ID=CCRYP_014556-RA|size324968-exonerate_est2genome-gene-1.12-mRNA-1:five_prime_utr;Parent=CCRYP_014556-RA|size324968-exonerate_est2genome-gene-1.12-mRNA-1;
scaffold223|size324968	maker	CDS	180063	181382	.	-	0	ID=CCRYP_014556-RA|size324968-exonerate_est2genome-gene-1.12-mRNA-1:cds;Parent=CCRYP_014556-RA|size324968-exonerate_est2genome-gene-1.12-mRNA-1;
scaffold223|size324968	maker	three_prime_UTR	179943	180062	.	-	.	ID=CCRYP_014556-RA|size324968-exonerate_est2genome-gene-1.12-mRNA-1:three_prime_utr;Parent=CCRYP_014556-RA|size324968-exonerate_est2genome-gene-1.12-mRNA-1;
scaffold223|size324968	maker	gene	184723	186528	.	-	.	ID=CCRYP_014558|size324968-augustus-gene-1.3;Name=CCRYP_014558|size324968-augustus-gene-1.3;Alias=maker-scaffold223|size324968-augustus-gene-1.3;
scaffold223|size324968	maker	mRNA	184723	186528	.	-	.	ID=CCRYP_014558|size324968-augustus-gene-1.3-mRNA-1;Parent=CCRYP_014558|size324968-augustus-gene-1.3;Name=CCRYP_014558|size324968-augustus-gene-1.3-mRNA-1;Alias=maker-scaffold223|size324968-augustus-gene-1.3-mRNA-1;_AED=0.04;_QI=51|1|1|1|1|1|2|40|525;_eAED=0.04;
scaffold223|size324968	maker	exon	184723	185491	.	-	.	ID=CCRYP_014558-RA|size324968-augustus-gene-1.3-mRNA-1:exon:3362;Parent=CCRYP_014558-RA|size324968-augustus-gene-1.3-mRNA-1;
scaffold223|size324968	maker	exon	185629	186528	.	-	.	ID=CCRYP_014558-RA|size324968-augustus-gene-1.3-mRNA-1:exon:3361;Parent=CCRYP_014558-RA|size324968-augustus-gene-1.3-mRNA-1;
scaffold223|size324968	maker	five_prime_UTR	186478	186528	.	-	.	ID=CCRYP_014558-RA|size324968-augustus-gene-1.3-mRNA-1:five_prime_utr;Parent=CCRYP_014558-RA|size324968-augustus-gene-1.3-mRNA-1;
scaffold223|size324968	maker	CDS	185629	186477	.	-	0	ID=CCRYP_014558-RA|size324968-augustus-gene-1.3-mRNA-1:cds;Parent=CCRYP_014558-RA|size324968-augustus-gene-1.3-mRNA-1;
scaffold223|size324968	maker	CDS	184763	185491	.	-	0	ID=CCRYP_014558-RA|size324968-augustus-gene-1.3-mRNA-1:cds;Parent=CCRYP_014558-RA|size324968-augustus-gene-1.3-mRNA-1;
scaffold223|size324968	maker	three_prime_UTR	184723	184762	.	-	.	ID=CCRYP_014558-RA|size324968-augustus-gene-1.3-mRNA-1:three_prime_utr;Parent=CCRYP_014558-RA|size324968-augustus-gene-1.3-mRNA-1;
scaffold223|size324968	maker	gene	92803	96807	.	-	.	ID=CCRYP_014545|size324968-augustus-gene-1.2;Name=CCRYP_014545|size324968-augustus-gene-1.2;Alias=maker-scaffold223|size324968-augustus-gene-1.2;
scaffold223|size324968	maker	mRNA	92803	96807	.	-	.	ID=CCRYP_014545|size324968-augustus-gene-1.2-mRNA-1;Parent=CCRYP_014545|size324968-augustus-gene-1.2;Name=CCRYP_014545|size324968-augustus-gene-1.2-mRNA-1;Alias=maker-scaffold223|size324968-augustus-gene-1.2-mRNA-1;_AED=0.08;_QI=0|0|0|1|1|1|6|0|1167;_eAED=0.05;
scaffold223|size324968	maker	exon	93831	96807	.	-	.	ID=CCRYP_014545-RA|size324968-augustus-gene-1.2-mRNA-1:exon:3368;Parent=CCRYP_014545-RA|size324968-augustus-gene-1.2-mRNA-1;
scaffold223|size324968	maker	exon	93583	93645	.	-	.	ID=CCRYP_014545-RA|size324968-augustus-gene-1.2-mRNA-1:exon:3367;Parent=CCRYP_014545-RA|size324968-augustus-gene-1.2-mRNA-1;
scaffold223|size324968	maker	exon	93424	93493	.	-	.	ID=CCRYP_014545-RA|size324968-augustus-gene-1.2-mRNA-1:exon:3366;Parent=CCRYP_014545-RA|size324968-augustus-gene-1.2-mRNA-1;
scaffold223|size324968	maker	exon	93180	93341	.	-	.	ID=CCRYP_014545-RA|size324968-augustus-gene-1.2-mRNA-1:exon:3365;Parent=CCRYP_014545-RA|size324968-augustus-gene-1.2-mRNA-1;
scaffold223|size324968	maker	exon	92970	93103	.	-	.	ID=CCRYP_014545-RA|size324968-augustus-gene-1.2-mRNA-1:exon:3364;Parent=CCRYP_014545-RA|size324968-augustus-gene-1.2-mRNA-1;
scaffold223|size324968	maker	exon	92803	92900	.	-	.	ID=CCRYP_014545-RA|size324968-augustus-gene-1.2-mRNA-1:exon:3363;Parent=CCRYP_014545-RA|size324968-augustus-gene-1.2-mRNA-1;
scaffold223|size324968	maker	CDS	93831	96807	.	-	0	ID=CCRYP_014545-RA|size324968-augustus-gene-1.2-mRNA-1:cds;Parent=CCRYP_014545-RA|size324968-augustus-gene-1.2-mRNA-1;
scaffold223|size324968	maker	CDS	93583	93645	.	-	2	ID=CCRYP_014545-RA|size324968-augustus-gene-1.2-mRNA-1:cds;Parent=CCRYP_014545-RA|size324968-augustus-gene-1.2-mRNA-1;
scaffold223|size324968	maker	CDS	93424	93493	.	-	2	ID=CCRYP_014545-RA|size324968-augustus-gene-1.2-mRNA-1:cds;Parent=CCRYP_014545-RA|size324968-augustus-gene-1.2-mRNA-1;
scaffold223|size324968	maker	CDS	93180	93341	.	-	1	ID=CCRYP_014545-RA|size324968-augustus-gene-1.2-mRNA-1:cds;Parent=CCRYP_014545-RA|size324968-augustus-gene-1.2-mRNA-1;
scaffold223|size324968	maker	CDS	92970	93103	.	-	1	ID=CCRYP_014545-RA|size324968-augustus-gene-1.2-mRNA-1:cds;Parent=CCRYP_014545-RA|size324968-augustus-gene-1.2-mRNA-1;
scaffold223|size324968	maker	CDS	92803	92900	.	-	2	ID=CCRYP_014545-RA|size324968-augustus-gene-1.2-mRNA-1:cds;Parent=CCRYP_014545-RA|size324968-augustus-gene-1.2-mRNA-1;
scaffold223|size324968	maker	gene	135135	136829	.	-	.	ID=CCRYP_014549|size324968-exonerate_protein2genome-gene-1.7;Name=CCRYP_014549|size324968-exonerate_protein2genome-gene-1.7;Alias=maker-scaffold223|size324968-exonerate_protein2genome-gene-1.7;
scaffold223|size324968	maker	mRNA	135135	136829	.	-	.	ID=CCRYP_014549|size324968-exonerate_protein2genome-gene-1.7-mRNA-1;Parent=CCRYP_014549|size324968-exonerate_protein2genome-gene-1.7;Name=CCRYP_014549|size324968-exonerate_protein2genome-gene-1.7-mRNA-1;Alias=maker-scaffold223|size324968-exonerate_protein2genome-gene-1.7-mRNA-1;_AED=0.34;_QI=0|0|0|1|0|0|2|0|550;_eAED=0.34;score=1653;
scaffold223|size324968	maker	mRNA	135135	135968	.	-	.	ID=CCRYP_014549|size324968-exonerate_protein2genome-gene-1.7-mRNA-2;Parent=CCRYP_014549|size324968-exonerate_protein2genome-gene-1.7;Name=CCRYP_014549|size324968-exonerate_protein2genome-gene-1.7-mRNA-2;Alias=maker-scaffold223|size324968-exonerate_protein2genome-gene-1.7-mRNA-2;_AED=0.42;_QI=0|-1|0|1|-1|1|1|0|277;_eAED=0.42;score=834;
scaffold223|size324968	maker	mRNA	136035	136829	.	-	.	ID=CCRYP_014549|size324968-exonerate_protein2genome-gene-1.7-mRNA-3;Parent=CCRYP_014549|size324968-exonerate_protein2genome-gene-1.7;Name=CCRYP_014549|size324968-exonerate_protein2genome-gene-1.7-mRNA-3;Alias=maker-scaffold223|size324968-exonerate_protein2genome-gene-1.7-mRNA-3;_AED=0.42;_QI=0|-1|0|1|-1|0|1|0|264;_eAED=0.42;score=795;
scaffold223|size324968	maker	mRNA	135135	135617	.	-	.	ID=CCRYP_014549|size324968-exonerate_protein2genome-gene-1.7-mRNA-4;Parent=CCRYP_014549|size324968-exonerate_protein2genome-gene-1.7;Name=CCRYP_014549|size324968-exonerate_protein2genome-gene-1.7-mRNA-4;Alias=maker-scaffold223|size324968-exonerate_protein2genome-gene-1.7-mRNA-4;_AED=0.46;_QI=0|-1|0|1|-1|0|1|0|160;_eAED=0.46;score=483;
scaffold223|size324968	maker	mRNA	136235	136606	.	-	.	ID=CCRYP_014549|size324968-exonerate_protein2genome-gene-1.7-mRNA-5;Parent=CCRYP_014549|size324968-exonerate_protein2genome-gene-1.7;Name=CCRYP_014549|size324968-exonerate_protein2genome-gene-1.7-mRNA-5;Alias=maker-scaffold223|size324968-exonerate_protein2genome-gene-1.7-mRNA-5;_AED=0.46;_QI=0|-1|0|1|-1|0|1|0|123;_eAED=0.46;score=372;
scaffold223|size324968	maker	mRNA	135135	135506	.	-	.	ID=CCRYP_014549|size324968-exonerate_protein2genome-gene-1.7-mRNA-6;Parent=CCRYP_014549|size324968-exonerate_protein2genome-gene-1.7;Name=CCRYP_014549|size324968-exonerate_protein2genome-gene-1.7-mRNA-6;Alias=maker-scaffold223|size324968-exonerate_protein2genome-gene-1.7-mRNA-6;_AED=0.48;_QI=0|-1|0|1|-1|0|1|0|123;_eAED=0.48;score=372;
scaffold223|size324968	maker	mRNA	135135	135467	.	-	.	ID=CCRYP_014549|size324968-exonerate_protein2genome-gene-1.7-mRNA-7;Parent=CCRYP_014549|size324968-exonerate_protein2genome-gene-1.7;Name=CCRYP_014549|size324968-exonerate_protein2genome-gene-1.7-mRNA-7;Alias=maker-scaffold223|size324968-exonerate_protein2genome-gene-1.7-mRNA-7;_AED=0.48;_QI=0|-1|0|1|-1|0|1|0|110;_eAED=0.48;score=333;
scaffold223|size324968	maker	mRNA	135135	135383	.	-	.	ID=CCRYP_014549|size324968-exonerate_protein2genome-gene-1.7-mRNA-8;Parent=CCRYP_014549|size324968-exonerate_protein2genome-gene-1.7;Name=CCRYP_014549|size324968-exonerate_protein2genome-gene-1.7-mRNA-8;Alias=maker-scaffold223|size324968-exonerate_protein2genome-gene-1.7-mRNA-8;_AED=0.49;_QI=0|-1|0|1|-1|0|1|0|82;_eAED=0.49;score=249;
scaffold223|size324968	maker	mRNA	135135	135290	.	-	.	ID=CCRYP_014549|size324968-exonerate_protein2genome-gene-1.7-mRNA-9;Parent=CCRYP_014549|size324968-exonerate_protein2genome-gene-1.7;Name=CCRYP_014549|size324968-exonerate_protein2genome-gene-1.7-mRNA-9;Alias=maker-scaffold223|size324968-exonerate_protein2genome-gene-1.7-mRNA-9;_AED=0.51;_QI=0|-1|0|1|-1|0|1|0|51;_eAED=0.51;score=156;
scaffold223|size324968	maker	exon	135135	135290	.	-	.	ID=CCRYP_014549-RA|size324968-exonerate_protein2genome-gene-1.7-mRNA-9:exon:3378;Parent=CCRYP_014549-RA|size324968-exonerate_protein2genome-gene-1.7-mRNA-9;
scaffold223|size324968	maker	exon	135135	135383	.	-	.	ID=CCRYP_014549-RB|size324968-exonerate_protein2genome-gene-1.7-mRNA-8:exon:3377;Parent=CCRYP_014549-RB|size324968-exonerate_protein2genome-gene-1.7-mRNA-8;
scaffold223|size324968	maker	exon	135135	135467	.	-	.	ID=CCRYP_014549-RC|size324968-exonerate_protein2genome-gene-1.7-mRNA-7:exon:3376;Parent=CCRYP_014549-RC|size324968-exonerate_protein2genome-gene-1.7-mRNA-7;
scaffold223|size324968	maker	exon	135135	135506	.	-	.	ID=CCRYP_014549-RD|size324968-exonerate_protein2genome-gene-1.7-mRNA-6:exon:3375;Parent=CCRYP_014549-RD|size324968-exonerate_protein2genome-gene-1.7-mRNA-6;
scaffold223|size324968	maker	exon	136235	136606	.	-	.	ID=CCRYP_014549-RI|size324968-exonerate_protein2genome-gene-1.7-mRNA-5:exon:3374;Parent=CCRYP_014549-RI|size324968-exonerate_protein2genome-gene-1.7-mRNA-5;
scaffold223|size324968	maker	exon	135135	135617	.	-	.	ID=CCRYP_014549-RE|size324968-exonerate_protein2genome-gene-1.7-mRNA-4:exon:3373;Parent=CCRYP_014549-RE|size324968-exonerate_protein2genome-gene-1.7-mRNA-4;
scaffold223|size324968	maker	exon	136035	136829	.	-	.	ID=CCRYP_014549-RH|size324968-exonerate_protein2genome-gene-1.7-mRNA-3:exon:3372;Parent=CCRYP_014549-RH|size324968-exonerate_protein2genome-gene-1.7-mRNA-3;
scaffold223|size324968	maker	exon	135135	135968	.	-	.	ID=CCRYP_014549-RF|size324968-exonerate_protein2genome-gene-1.7-mRNA-2:exon:3371;Parent=CCRYP_014549-RF|size324968-exonerate_protein2genome-gene-1.7-mRNA-2;
scaffold223|size324968	maker	exon	136050	136829	.	-	.	ID=CCRYP_014549-RG|size324968-exonerate_protein2genome-gene-1.7-mRNA-1:exon:3370;Parent=CCRYP_014549-RG|size324968-exonerate_protein2genome-gene-1.7-mRNA-1;
scaffold223|size324968	maker	exon	135135	136007	.	-	.	ID=CCRYP_014549-RG|size324968-exonerate_protein2genome-gene-1.7-mRNA-1:exon:3369;Parent=CCRYP_014549-RG|size324968-exonerate_protein2genome-gene-1.7-mRNA-1;
scaffold223|size324968	maker	CDS	136050	136829	.	-	0	ID=CCRYP_014549-RG|size324968-exonerate_protein2genome-gene-1.7-mRNA-1:cds;Parent=CCRYP_014549-RG|size324968-exonerate_protein2genome-gene-1.7-mRNA-1;
scaffold223|size324968	maker	CDS	135135	136007	.	-	0	ID=CCRYP_014549-RG|size324968-exonerate_protein2genome-gene-1.7-mRNA-1:cds;Parent=CCRYP_014549-RG|size324968-exonerate_protein2genome-gene-1.7-mRNA-1;
scaffold223|size324968	maker	CDS	135135	135968	.	-	0	ID=CCRYP_014549-RF|size324968-exonerate_protein2genome-gene-1.7-mRNA-2:cds;Parent=CCRYP_014549-RF|size324968-exonerate_protein2genome-gene-1.7-mRNA-2;
scaffold223|size324968	maker	CDS	136035	136829	.	-	0	ID=CCRYP_014549-RH|size324968-exonerate_protein2genome-gene-1.7-mRNA-3:cds;Parent=CCRYP_014549-RH|size324968-exonerate_protein2genome-gene-1.7-mRNA-3;
scaffold223|size324968	maker	CDS	135135	135617	.	-	0	ID=CCRYP_014549-RE|size324968-exonerate_protein2genome-gene-1.7-mRNA-4:cds;Parent=CCRYP_014549-RE|size324968-exonerate_protein2genome-gene-1.7-mRNA-4;
scaffold223|size324968	maker	CDS	136235	136606	.	-	0	ID=CCRYP_014549-RI|size324968-exonerate_protein2genome-gene-1.7-mRNA-5:cds;Parent=CCRYP_014549-RI|size324968-exonerate_protein2genome-gene-1.7-mRNA-5;
scaffold223|size324968	maker	CDS	135135	135506	.	-	0	ID=CCRYP_014549-RD|size324968-exonerate_protein2genome-gene-1.7-mRNA-6:cds;Parent=CCRYP_014549-RD|size324968-exonerate_protein2genome-gene-1.7-mRNA-6;
scaffold223|size324968	maker	CDS	135135	135467	.	-	0	ID=CCRYP_014549-RC|size324968-exonerate_protein2genome-gene-1.7-mRNA-7:cds;Parent=CCRYP_014549-RC|size324968-exonerate_protein2genome-gene-1.7-mRNA-7;
scaffold223|size324968	maker	CDS	135135	135383	.	-	0	ID=CCRYP_014549-RB|size324968-exonerate_protein2genome-gene-1.7-mRNA-8:cds;Parent=CCRYP_014549-RB|size324968-exonerate_protein2genome-gene-1.7-mRNA-8;
scaffold223|size324968	maker	CDS	135135	135290	.	-	0	ID=CCRYP_014549-RA|size324968-exonerate_protein2genome-gene-1.7-mRNA-9:cds;Parent=CCRYP_014549-RA|size324968-exonerate_protein2genome-gene-1.7-mRNA-9;
scaffold223|size324968	maker	gene	177769	178308	.	-	.	ID=CCRYP_014554|size324968-processed-gene-1.52;Name=CCRYP_014554|size324968-processed-gene-1.52;Alias=augustus_masked-scaffold223|size324968-processed-gene-1.52;
scaffold223|size324968	maker	mRNA	177769	178308	.	-	.	ID=CCRYP_014554|size324968-processed-gene-1.52-mRNA-1;Parent=CCRYP_014554|size324968-processed-gene-1.52;Name=CCRYP_014554|size324968-processed-gene-1.52-mRNA-1;Alias=augustus_masked-scaffold223|size324968-processed-gene-1.52-mRNA-1;_AED=0.35;_QI=0|-1|0|1|-1|1|1|0|179;_eAED=0.35;
scaffold223|size324968	maker	exon	177769	178308	.	-	.	ID=CCRYP_014554-RA|size324968-processed-gene-1.52-mRNA-1:exon:3379;Parent=CCRYP_014554-RA|size324968-processed-gene-1.52-mRNA-1;
scaffold223|size324968	maker	CDS	177769	178308	.	-	0	ID=CCRYP_014554-RA|size324968-processed-gene-1.52-mRNA-1:cds;Parent=CCRYP_014554-RA|size324968-processed-gene-1.52-mRNA-1;
scaffold223|size324968	maker	gene	137880	138731	.	-	.	ID=CCRYP_014550|size324968-processed-gene-1.29;Name=CCRYP_014550|size324968-processed-gene-1.29;Alias=snap_masked-scaffold223|size324968-processed-gene-1.29;
scaffold223|size324968	maker	mRNA	137880	138731	.	-	.	ID=CCRYP_014550|size324968-processed-gene-1.29-mRNA-1;Parent=CCRYP_014550|size324968-processed-gene-1.29;Name=CCRYP_014550|size324968-processed-gene-1.29-mRNA-1;Alias=snap_masked-scaffold223|size324968-processed-gene-1.29-mRNA-1;_AED=0.42;_QI=0|-1|0|1|-1|1|1|0|283;_eAED=0.42;
scaffold223|size324968	maker	exon	137880	138731	.	-	.	ID=CCRYP_014550-RA|size324968-processed-gene-1.29-mRNA-1:exon:3380;Parent=CCRYP_014550-RA|size324968-processed-gene-1.29-mRNA-1;
scaffold223|size324968	maker	CDS	137880	138731	.	-	0	ID=CCRYP_014550-RA|size324968-processed-gene-1.29-mRNA-1:cds;Parent=CCRYP_014550-RA|size324968-processed-gene-1.29-mRNA-1;
scaffold223|size324968	maker	gene	139293	140087	.	-	.	ID=CCRYP_014552|size324968-processed-gene-1.31;Name=CCRYP_014552|size324968-processed-gene-1.31;Alias=snap_masked-scaffold223|size324968-processed-gene-1.31;
scaffold223|size324968	maker	mRNA	139293	140087	.	-	.	ID=CCRYP_014552|size324968-processed-gene-1.31-mRNA-1;Parent=CCRYP_014552|size324968-processed-gene-1.31;Name=CCRYP_014552|size324968-processed-gene-1.31-mRNA-1;Alias=snap_masked-scaffold223|size324968-processed-gene-1.31-mRNA-1;_AED=0.42;_QI=0|-1|0|1|-1|1|1|0|264;_eAED=0.42;
scaffold223|size324968	maker	exon	139293	140087	.	-	.	ID=CCRYP_014552-RA|size324968-processed-gene-1.31-mRNA-1:exon:3381;Parent=CCRYP_014552-RA|size324968-processed-gene-1.31-mRNA-1;
scaffold223|size324968	maker	CDS	139293	140087	.	-	0	ID=CCRYP_014552-RA|size324968-processed-gene-1.31-mRNA-1:cds;Parent=CCRYP_014552-RA|size324968-processed-gene-1.31-mRNA-1;
scaffold223|size324968	maker	gene	138840	139070	.	-	.	ID=CCRYP_014551|size324968-processed-gene-1.30;Name=CCRYP_014551|size324968-processed-gene-1.30;Alias=snap_masked-scaffold223|size324968-processed-gene-1.30;
scaffold223|size324968	maker	mRNA	138840	139070	.	-	.	ID=CCRYP_014551|size324968-processed-gene-1.30-mRNA-1;Parent=CCRYP_014551|size324968-processed-gene-1.30;Name=CCRYP_014551|size324968-processed-gene-1.30-mRNA-1;Alias=snap_masked-scaffold223|size324968-processed-gene-1.30-mRNA-1;_AED=0.48;_QI=0|-1|0|1|-1|1|1|0|76;_eAED=0.48;
scaffold223|size324968	maker	exon	138840	139070	.	-	.	ID=CCRYP_014551-RA|size324968-processed-gene-1.30-mRNA-1:exon:3382;Parent=CCRYP_014551-RA|size324968-processed-gene-1.30-mRNA-1;
scaffold223|size324968	maker	CDS	138840	139070	.	-	0	ID=CCRYP_014551-RA|size324968-processed-gene-1.30-mRNA-1:cds;Parent=CCRYP_014551-RA|size324968-processed-gene-1.30-mRNA-1;
scaffold223|size324968	snap_masked	match	92803	96807	260.422	-	.	ID=scaffold223|size324968:hit:34719:4.5.0.1;Name=snap_masked-scaffold223|size324968-abinit-gene-1.4-mRNA-1
scaffold223|size324968	snap_masked	match_part	93831	96807	224.860	-	.	ID=scaffold223|size324968:hsp:67887:4.5.0.1;Parent=scaffold223|size324968:hit:34719:4.5.0.1;Target=snap_masked-scaffold223|size324968-abinit-gene-1.4-mRNA-1 303 3279 +;Gap=M2977
scaffold223|size324968	snap_masked	match_part	93424	93493	9.121	-	.	ID=scaffold223|size324968:hsp:67888:4.5.0.1;Parent=scaffold223|size324968:hit:34719:4.5.0.1;Target=snap_masked-scaffold223|size324968-abinit-gene-1.4-mRNA-1 233 302 +;Gap=M70
scaffold223|size324968	snap_masked	match_part	92970	93103	17.917	-	.	ID=scaffold223|size324968:hsp:67889:4.5.0.1;Parent=scaffold223|size324968:hit:34719:4.5.0.1;Target=snap_masked-scaffold223|size324968-abinit-gene-1.4-mRNA-1 99 232 +;Gap=M134
scaffold223|size324968	snap_masked	match_part	92803	92900	8.524	-	.	ID=scaffold223|size324968:hsp:67890:4.5.0.1;Parent=scaffold223|size324968:hit:34719:4.5.0.1;Target=snap_masked-scaffold223|size324968-abinit-gene-1.4-mRNA-1 1 98 +;Gap=M98
scaffold223|size324968	snap_masked	match	98566	100786	88.674	-	.	ID=scaffold223|size324968:hit:34720:4.5.0.1;Name=snap_masked-scaffold223|size324968-abinit-gene-1.5-mRNA-1
scaffold223|size324968	snap_masked	match_part	100637	100786	-8.698	-	.	ID=scaffold223|size324968:hsp:67891:4.5.0.1;Parent=scaffold223|size324968:hit:34720:4.5.0.1;Target=snap_masked-scaffold223|size324968-abinit-gene-1.5-mRNA-1 1096 1245 +;Gap=M150
scaffold223|size324968	snap_masked	match_part	99432	99740	20.649	-	.	ID=scaffold223|size324968:hsp:67892:4.5.0.1;Parent=scaffold223|size324968:hit:34720:4.5.0.1;Target=snap_masked-scaffold223|size324968-abinit-gene-1.5-mRNA-1 787 1095 +;Gap=M309
scaffold223|size324968	snap_masked	match_part	98795	99362	50.313	-	.	ID=scaffold223|size324968:hsp:67893:4.5.0.1;Parent=scaffold223|size324968:hit:34720:4.5.0.1;Target=snap_masked-scaffold223|size324968-abinit-gene-1.5-mRNA-1 219 786 +;Gap=M568
scaffold223|size324968	snap_masked	match_part	98566	98783	26.410	-	.	ID=scaffold223|size324968:hsp:67894:4.5.0.1;Parent=scaffold223|size324968:hit:34720:4.5.0.1;Target=snap_masked-scaffold223|size324968-abinit-gene-1.5-mRNA-1 1 218 +;Gap=M218
scaffold223|size324968	snap_masked	match	102864	103226	8.627	+	.	ID=scaffold223|size324968:hit:34721:4.5.0.1;Name=snap_masked-scaffold223|size324968-abinit-gene-1.6-mRNA-1
scaffold223|size324968	snap_masked	match_part	102864	103226	8.627	+	.	ID=scaffold223|size324968:hsp:67895:4.5.0.1;Parent=scaffold223|size324968:hit:34721:4.5.0.1;Target=snap_masked-scaffold223|size324968-abinit-gene-1.6-mRNA-1 1 363 +;Gap=M363
scaffold223|size324968	snap_masked	match	103290	103610	9.165	+	.	ID=scaffold223|size324968:hit:34722:4.5.0.1;Name=snap_masked-scaffold223|size324968-abinit-gene-1.7-mRNA-1
scaffold223|size324968	snap_masked	match_part	103290	103610	9.165	+	.	ID=scaffold223|size324968:hsp:67896:4.5.0.1;Parent=scaffold223|size324968:hit:34722:4.5.0.1;Target=snap_masked-scaffold223|size324968-abinit-gene-1.7-mRNA-1 1 321 +;Gap=M321
scaffold223|size324968	snap_masked	match	105511	107459	25.947	+	.	ID=scaffold223|size324968:hit:34723:4.5.0.1;Name=snap_masked-scaffold223|size324968-abinit-gene-1.8-mRNA-1
scaffold223|size324968	snap_masked	match_part	105511	107057	29.335	+	.	ID=scaffold223|size324968:hsp:67897:4.5.0.1;Parent=scaffold223|size324968:hit:34723:4.5.0.1;Target=snap_masked-scaffold223|size324968-abinit-gene-1.8-mRNA-1 1 1547 +;Gap=M1547
scaffold223|size324968	snap_masked	match_part	107156	107459	-3.388	+	.	ID=scaffold223|size324968:hsp:67898:4.5.0.1;Parent=scaffold223|size324968:hit:34723:4.5.0.1;Target=snap_masked-scaffold223|size324968-abinit-gene-1.8-mRNA-1 1548 1851 +;Gap=M304
scaffold223|size324968	snap_masked	match	107558	107992	19.466	+	.	ID=scaffold223|size324968:hit:34724:4.5.0.1;Name=snap_masked-scaffold223|size324968-abinit-gene-1.9-mRNA-1
scaffold223|size324968	snap_masked	match_part	107558	107992	19.466	+	.	ID=scaffold223|size324968:hsp:67899:4.5.0.1;Parent=scaffold223|size324968:hit:34724:4.5.0.1;Target=snap_masked-scaffold223|size324968-abinit-gene-1.9-mRNA-1 1 435 +;Gap=M435
scaffold223|size324968	snap_masked	match	108001	110482	223.679	+	.	ID=scaffold223|size324968:hit:34725:4.5.0.1;Name=snap_masked-scaffold223|size324968-abinit-gene-1.10-mRNA-1
scaffold223|size324968	snap_masked	match_part	108001	108679	-9.575	+	.	ID=scaffold223|size324968:hsp:67900:4.5.0.1;Parent=scaffold223|size324968:hit:34725:4.5.0.1;Target=snap_masked-scaffold223|size324968-abinit-gene-1.10-mRNA-1 1 679 +;Gap=M679
scaffold223|size324968	snap_masked	match_part	109854	110482	233.254	+	.	ID=scaffold223|size324968:hsp:67901:4.5.0.1;Parent=scaffold223|size324968:hit:34725:4.5.0.1;Target=snap_masked-scaffold223|size324968-abinit-gene-1.10-mRNA-1 680 1308 +;Gap=M629
scaffold223|size324968	snap_masked	match	117906	118235	133.955	+	.	ID=scaffold223|size324968:hit:34726:4.5.0.1;Name=snap_masked-scaffold223|size324968-abinit-gene-1.11-mRNA-1
scaffold223|size324968	snap_masked	match_part	117906	118235	133.955	+	.	ID=scaffold223|size324968:hsp:67902:4.5.0.1;Parent=scaffold223|size324968:hit:34726:4.5.0.1;Target=snap_masked-scaffold223|size324968-abinit-gene-1.11-mRNA-1 1 330 +;Gap=M330
scaffold223|size324968	snap_masked	match	120180	120395	82.567	+	.	ID=scaffold223|size324968:hit:34727:4.5.0.1;Name=snap_masked-scaffold223|size324968-abinit-gene-1.12-mRNA-1
scaffold223|size324968	snap_masked	match_part	120180	120395	82.567	+	.	ID=scaffold223|size324968:hsp:67903:4.5.0.1;Parent=scaffold223|size324968:hit:34727:4.5.0.1;Target=snap_masked-scaffold223|size324968-abinit-gene-1.12-mRNA-1 1 216 +;Gap=M216
scaffold223|size324968	snap_masked	match	120411	120716	110.714	+	.	ID=scaffold223|size324968:hit:34728:4.5.0.1;Name=snap_masked-scaffold223|size324968-abinit-gene-1.13-mRNA-1
scaffold223|size324968	snap_masked	match_part	120411	120716	110.714	+	.	ID=scaffold223|size324968:hsp:67904:4.5.0.1;Parent=scaffold223|size324968:hit:34728:4.5.0.1;Target=snap_masked-scaffold223|size324968-abinit-gene-1.13-mRNA-1 1 306 +;Gap=M306
scaffold223|size324968	snap_masked	match	121017	121508	236.917	+	.	ID=scaffold223|size324968:hit:34729:4.5.0.1;Name=snap_masked-scaffold223|size324968-abinit-gene-1.14-mRNA-1
scaffold223|size324968	snap_masked	match_part	121017	121508	236.917	+	.	ID=scaffold223|size324968:hsp:67905:4.5.0.1;Parent=scaffold223|size324968:hit:34729:4.5.0.1;Target=snap_masked-scaffold223|size324968-abinit-gene-1.14-mRNA-1 1 492 +;Gap=M492
scaffold223|size324968	snap_masked	match	121568	121750	66.409	+	.	ID=scaffold223|size324968:hit:34730:4.5.0.1;Name=snap_masked-scaffold223|size324968-abinit-gene-1.15-mRNA-1
scaffold223|size324968	snap_masked	match_part	121568	121750	66.409	+	.	ID=scaffold223|size324968:hsp:67906:4.5.0.1;Parent=scaffold223|size324968:hit:34730:4.5.0.1;Target=snap_masked-scaffold223|size324968-abinit-gene-1.15-mRNA-1 1 183 +;Gap=M183
scaffold223|size324968	snap_masked	match	122393	122686	124.679	+	.	ID=scaffold223|size324968:hit:34731:4.5.0.1;Name=snap_masked-scaffold223|size324968-abinit-gene-1.16-mRNA-1
scaffold223|size324968	snap_masked	match_part	122393	122686	124.679	+	.	ID=scaffold223|size324968:hsp:67907:4.5.0.1;Parent=scaffold223|size324968:hit:34731:4.5.0.1;Target=snap_masked-scaffold223|size324968-abinit-gene-1.16-mRNA-1 1 294 +;Gap=M294
scaffold223|size324968	snap_masked	match	122959	126645	1702.438	+	.	ID=scaffold223|size324968:hit:34732:4.5.0.1;Name=snap_masked-scaffold223|size324968-abinit-gene-1.17-mRNA-1
scaffold223|size324968	snap_masked	match_part	122959	126645	1702.438	+	.	ID=scaffold223|size324968:hsp:67908:4.5.0.1;Parent=scaffold223|size324968:hit:34732:4.5.0.1;Target=snap_masked-scaffold223|size324968-abinit-gene-1.17-mRNA-1 1 3687 +;Gap=M3687
scaffold223|size324968	snap_masked	match	126714	127007	98.321	+	.	ID=scaffold223|size324968:hit:34733:4.5.0.1;Name=snap_masked-scaffold223|size324968-abinit-gene-1.18-mRNA-1
scaffold223|size324968	snap_masked	match_part	126714	127007	98.321	+	.	ID=scaffold223|size324968:hsp:67909:4.5.0.1;Parent=scaffold223|size324968:hit:34733:4.5.0.1;Target=snap_masked-scaffold223|size324968-abinit-gene-1.18-mRNA-1 1 294 +;Gap=M294
scaffold223|size324968	snap_masked	match	127194	127959	268.505	+	.	ID=scaffold223|size324968:hit:34734:4.5.0.1;Name=snap_masked-scaffold223|size324968-abinit-gene-1.19-mRNA-1
scaffold223|size324968	snap_masked	match_part	127194	127644	149.458	+	.	ID=scaffold223|size324968:hsp:67910:4.5.0.1;Parent=scaffold223|size324968:hit:34734:4.5.0.1;Target=snap_masked-scaffold223|size324968-abinit-gene-1.19-mRNA-1 1 451 +;Gap=M451
scaffold223|size324968	snap_masked	match_part	127664	127959	119.047	+	.	ID=scaffold223|size324968:hsp:67911:4.5.0.1;Parent=scaffold223|size324968:hit:34734:4.5.0.1;Target=snap_masked-scaffold223|size324968-abinit-gene-1.19-mRNA-1 452 747 +;Gap=M296
scaffold223|size324968	snap_masked	match	128072	128293	76.522	+	.	ID=scaffold223|size324968:hit:34735:4.5.0.1;Name=snap_masked-scaffold223|size324968-abinit-gene-1.20-mRNA-1
scaffold223|size324968	snap_masked	match_part	128072	128293	76.522	+	.	ID=scaffold223|size324968:hsp:67912:4.5.0.1;Parent=scaffold223|size324968:hit:34735:4.5.0.1;Target=snap_masked-scaffold223|size324968-abinit-gene-1.20-mRNA-1 1 222 +;Gap=M222
scaffold223|size324968	snap_masked	match	128323	129240	395.366	+	.	ID=scaffold223|size324968:hit:34736:4.5.0.1;Name=snap_masked-scaffold223|size324968-abinit-gene-1.21-mRNA-1
scaffold223|size324968	snap_masked	match_part	128323	129240	395.366	+	.	ID=scaffold223|size324968:hsp:67913:4.5.0.1;Parent=scaffold223|size324968:hit:34736:4.5.0.1;Target=snap_masked-scaffold223|size324968-abinit-gene-1.21-mRNA-1 1 918 +;Gap=M918
scaffold223|size324968	snap_masked	match	136089	136718	20.359	+	.	ID=scaffold223|size324968:hit:34737:4.5.0.1;Name=snap_masked-scaffold223|size324968-abinit-gene-1.22-mRNA-1
scaffold223|size324968	snap_masked	match_part	136089	136218	9.456	+	.	ID=scaffold223|size324968:hsp:67914:4.5.0.1;Parent=scaffold223|size324968:hit:34737:4.5.0.1;Target=snap_masked-scaffold223|size324968-abinit-gene-1.22-mRNA-1 1 130 +;Gap=M130
scaffold223|size324968	snap_masked	match_part	136264	136718	10.903	+	.	ID=scaffold223|size324968:hsp:67915:4.5.0.1;Parent=scaffold223|size324968:hit:34737:4.5.0.1;Target=snap_masked-scaffold223|size324968-abinit-gene-1.22-mRNA-1 131 585 +;Gap=M455
scaffold223|size324968	snap_masked	match	137345	137822	12.259	+	.	ID=scaffold223|size324968:hit:34738:4.5.0.1;Name=snap_masked-scaffold223|size324968-abinit-gene-1.23-mRNA-1
scaffold223|size324968	snap_masked	match_part	137345	137508	7.886	+	.	ID=scaffold223|size324968:hsp:67916:4.5.0.1;Parent=scaffold223|size324968:hit:34738:4.5.0.1;Target=snap_masked-scaffold223|size324968-abinit-gene-1.23-mRNA-1 1 164 +;Gap=M164
scaffold223|size324968	snap_masked	match_part	137621	137822	4.373	+	.	ID=scaffold223|size324968:hsp:67917:4.5.0.1;Parent=scaffold223|size324968:hit:34738:4.5.0.1;Target=snap_masked-scaffold223|size324968-abinit-gene-1.23-mRNA-1 165 366 +;Gap=M202
scaffold223|size324968	snap_masked	match	175063	178299	173.639	+	.	ID=scaffold223|size324968:hit:34739:4.5.0.1;Name=snap_masked-scaffold223|size324968-abinit-gene-1.24-mRNA-1
scaffold223|size324968	snap_masked	match_part	175063	176482	106.352	+	.	ID=scaffold223|size324968:hsp:67918:4.5.0.1;Parent=scaffold223|size324968:hit:34739:4.5.0.1;Target=snap_masked-scaffold223|size324968-abinit-gene-1.24-mRNA-1 1 1420 +;Gap=M1420
scaffold223|size324968	snap_masked	match_part	176565	176915	19.593	+	.	ID=scaffold223|size324968:hsp:67919:4.5.0.1;Parent=scaffold223|size324968:hit:34739:4.5.0.1;Target=snap_masked-scaffold223|size324968-abinit-gene-1.24-mRNA-1 1421 1771 +;Gap=M351
scaffold223|size324968	snap_masked	match_part	176994	177359	23.863	+	.	ID=scaffold223|size324968:hsp:67920:4.5.0.1;Parent=scaffold223|size324968:hit:34739:4.5.0.1;Target=snap_masked-scaffold223|size324968-abinit-gene-1.24-mRNA-1 1772 2137 +;Gap=M366
scaffold223|size324968	snap_masked	match_part	177437	177504	8.145	+	.	ID=scaffold223|size324968:hsp:67921:4.5.0.1;Parent=scaffold223|size324968:hit:34739:4.5.0.1;Target=snap_masked-scaffold223|size324968-abinit-gene-1.24-mRNA-1 2138 2205 +;Gap=M68
scaffold223|size324968	snap_masked	match_part	178171	178299	15.686	+	.	ID=scaffold223|size324968:hsp:67922:4.5.0.1;Parent=scaffold223|size324968:hit:34739:4.5.0.1;Target=snap_masked-scaffold223|size324968-abinit-gene-1.24-mRNA-1 2206 2334 +;Gap=M129
scaffold223|size324968	snap_masked	match	179264	179923	46.687	+	.	ID=scaffold223|size324968:hit:34740:4.5.0.1;Name=snap_masked-scaffold223|size324968-abinit-gene-1.25-mRNA-1
scaffold223|size324968	snap_masked	match_part	179264	179923	46.687	+	.	ID=scaffold223|size324968:hsp:67923:4.5.0.1;Parent=scaffold223|size324968:hit:34740:4.5.0.1;Target=snap_masked-scaffold223|size324968-abinit-gene-1.25-mRNA-1 1 660 +;Gap=M660
scaffold223|size324968	snap_masked	match	181914	184564	206.199	+	.	ID=scaffold223|size324968:hit:34741:4.5.0.1;Name=snap_masked-scaffold223|size324968-abinit-gene-1.26-mRNA-1
scaffold223|size324968	snap_masked	match_part	181914	182828	71.049	+	.	ID=scaffold223|size324968:hsp:67924:4.5.0.1;Parent=scaffold223|size324968:hit:34741:4.5.0.1;Target=snap_masked-scaffold223|size324968-abinit-gene-1.26-mRNA-1 1 915 +;Gap=M915
scaffold223|size324968	snap_masked	match_part	182954	184564	135.150	+	.	ID=scaffold223|size324968:hsp:67925:4.5.0.1;Parent=scaffold223|size324968:hit:34741:4.5.0.1;Target=snap_masked-scaffold223|size324968-abinit-gene-1.26-mRNA-1 916 2526 +;Gap=M1611
scaffold223|size324968	snap_masked	match	104886	105468	19.536	-	.	ID=scaffold223|size324968:hit:34742:4.5.0.1;Name=snap_masked-scaffold223|size324968-abinit-gene-1.27-mRNA-1
scaffold223|size324968	snap_masked	match_part	105093	105468	10.311	-	.	ID=scaffold223|size324968:hsp:67926:4.5.0.1;Parent=scaffold223|size324968:hit:34742:4.5.0.1;Target=snap_masked-scaffold223|size324968-abinit-gene-1.27-mRNA-1 90 465 +;Gap=M376
scaffold223|size324968	snap_masked	match_part	104886	104974	9.225	-	.	ID=scaffold223|size324968:hsp:67927:4.5.0.1;Parent=scaffold223|size324968:hit:34742:4.5.0.1;Target=snap_masked-scaffold223|size324968-abinit-gene-1.27-mRNA-1 1 89 +;Gap=M89
scaffold223|size324968	snap_masked	match	135135	135968	4.223	-	.	ID=scaffold223|size324968:hit:34743:4.5.0.1;Name=snap_masked-scaffold223|size324968-abinit-gene-1.28-mRNA-1
scaffold223|size324968	snap_masked	match_part	135135	135968	4.223	-	.	ID=scaffold223|size324968:hsp:67928:4.5.0.1;Parent=scaffold223|size324968:hit:34743:4.5.0.1;Target=snap_masked-scaffold223|size324968-abinit-gene-1.28-mRNA-1 1 834 +;Gap=M834
scaffold223|size324968	snap_masked	match	137880	138731	-10.325	-	.	ID=scaffold223|size324968:hit:34744:4.5.0.1;Name=snap_masked-scaffold223|size324968-abinit-gene-1.29-mRNA-1
scaffold223|size324968	snap_masked	match_part	137880	138731	-10.325	-	.	ID=scaffold223|size324968:hsp:67929:4.5.0.1;Parent=scaffold223|size324968:hit:34744:4.5.0.1;Target=snap_masked-scaffold223|size324968-abinit-gene-1.29-mRNA-1 1 852 +;Gap=M852
scaffold223|size324968	snap_masked	match	138840	139070	7.452	-	.	ID=scaffold223|size324968:hit:34745:4.5.0.1;Name=snap_masked-scaffold223|size324968-abinit-gene-1.30-mRNA-1
scaffold223|size324968	snap_masked	match_part	138840	139070	7.452	-	.	ID=scaffold223|size324968:hsp:67930:4.5.0.1;Parent=scaffold223|size324968:hit:34745:4.5.0.1;Target=snap_masked-scaffold223|size324968-abinit-gene-1.30-mRNA-1 1 231 +;Gap=M231
scaffold223|size324968	snap_masked	match	139293	140087	35.371	-	.	ID=scaffold223|size324968:hit:34746:4.5.0.1;Name=snap_masked-scaffold223|size324968-abinit-gene-1.31-mRNA-1
scaffold223|size324968	snap_masked	match_part	139293	140087	35.371	-	.	ID=scaffold223|size324968:hsp:67931:4.5.0.1;Parent=scaffold223|size324968:hit:34746:4.5.0.1;Target=snap_masked-scaffold223|size324968-abinit-gene-1.31-mRNA-1 1 795 +;Gap=M795
scaffold223|size324968	snap_masked	match	180063	181241	93.825	-	.	ID=scaffold223|size324968:hit:34747:4.5.0.1;Name=snap_masked-scaffold223|size324968-abinit-gene-1.32-mRNA-1
scaffold223|size324968	snap_masked	match_part	180063	181241	93.825	-	.	ID=scaffold223|size324968:hsp:67932:4.5.0.1;Parent=scaffold223|size324968:hit:34747:4.5.0.1;Target=snap_masked-scaffold223|size324968-abinit-gene-1.32-mRNA-1 1 1179 +;Gap=M1179
scaffold223|size324968	snap_masked	match	184763	186477	182.477	-	.	ID=scaffold223|size324968:hit:34748:4.5.0.1;Name=snap_masked-scaffold223|size324968-abinit-gene-1.33-mRNA-1
scaffold223|size324968	snap_masked	match_part	185629	186477	88.289	-	.	ID=scaffold223|size324968:hsp:67933:4.5.0.1;Parent=scaffold223|size324968:hit:34748:4.5.0.1;Target=snap_masked-scaffold223|size324968-abinit-gene-1.33-mRNA-1 730 1578 +;Gap=M849
scaffold223|size324968	snap_masked	match_part	184763	185491	94.188	-	.	ID=scaffold223|size324968:hsp:67934:4.5.0.1;Parent=scaffold223|size324968:hit:34748:4.5.0.1;Target=snap_masked-scaffold223|size324968-abinit-gene-1.33-mRNA-1 1 729 +;Gap=M729
scaffold223|size324968	model_gff:maker	match	174770	178521	17518	+	.	ID=scaffold223|size324968:hit:34749:4.5.0.1;Name=maker-scaffold223|size324968-exonerate_est2genome-gene-1.9-mRNA-1;score=17518
scaffold223|size324968	model_gff:maker	match_part	174770	176482	.	+	.	ID=scaffold223|size324968:hsp:67935:4.5.0.1;Parent=scaffold223|size324968:hit:34749:4.5.0.1;Target=maker-scaffold223|size324968-exonerate_est2genome-gene-1.9-mRNA-1 1803 3515 +;Gap=M1713
scaffold223|size324968	model_gff:maker	match_part	176565	176915	.	+	.	ID=scaffold223|size324968:hsp:67936:4.5.0.1;Parent=scaffold223|size324968:hit:34749:4.5.0.1;Target=maker-scaffold223|size324968-exonerate_est2genome-gene-1.9-mRNA-1 1452 1802 +;Gap=M351
scaffold223|size324968	model_gff:maker	match_part	176994	177359	.	+	.	ID=scaffold223|size324968:hsp:67937:4.5.0.1;Parent=scaffold223|size324968:hit:34749:4.5.0.1;Target=maker-scaffold223|size324968-exonerate_est2genome-gene-1.9-mRNA-1 1086 1451 +;Gap=M366
scaffold223|size324968	model_gff:maker	match_part	177437	178521	.	+	.	ID=scaffold223|size324968:hsp:67938:4.5.0.1;Parent=scaffold223|size324968:hit:34749:4.5.0.1;Target=maker-scaffold223|size324968-exonerate_est2genome-gene-1.9-mRNA-1 1 1085 +;Gap=M1085
scaffold223|size324968	model_gff:maker	match	182096	184730	12539	+	.	ID=scaffold223|size324968:hit:34750:4.5.0.1;Name=maker-scaffold223|size324968-exonerate_est2genome-gene-1.10-mRNA-1;score=12539
scaffold223|size324968	model_gff:maker	match_part	182096	182828	.	+	.	ID=scaffold223|size324968:hsp:67939:4.5.0.1;Parent=scaffold223|size324968:hit:34750:4.5.0.1;Target=maker-scaffold223|size324968-exonerate_est2genome-gene-1.10-mRNA-1 1 733 +;Gap=M733
scaffold223|size324968	model_gff:maker	match_part	182954	184730	.	+	.	ID=scaffold223|size324968:hsp:67940:4.5.0.1;Parent=scaffold223|size324968:hit:34750:4.5.0.1;Target=maker-scaffold223|size324968-exonerate_est2genome-gene-1.10-mRNA-1 734 2510 +;Gap=M1777
scaffold223|size324968	model_gff:maker	match	178193	178511	141	-	.	ID=scaffold223|size324968:hit:34751:4.5.0.1;Name=maker-scaffold223|size324968-exonerate_est2genome-gene-1.11-mRNA-1;score=141
scaffold223|size324968	model_gff:maker	match_part	178392	178511	.	-	.	ID=scaffold223|size324968:hsp:67941:4.5.0.1;Parent=scaffold223|size324968:hit:34751:4.5.0.1;Target=maker-scaffold223|size324968-exonerate_est2genome-gene-1.11-mRNA-1 22 141 +;Gap=M120
scaffold223|size324968	model_gff:maker	match_part	178193	178213	.	-	.	ID=scaffold223|size324968:hsp:67942:4.5.0.1;Parent=scaffold223|size324968:hit:34751:4.5.0.1;Target=maker-scaffold223|size324968-exonerate_est2genome-gene-1.11-mRNA-1 1 21 +;Gap=M21
scaffold223|size324968	model_gff:maker	match	179943	181551	8045	-	.	ID=scaffold223|size324968:hit:34752:4.5.0.1;Name=maker-scaffold223|size324968-exonerate_est2genome-gene-1.12-mRNA-1;score=8045
scaffold223|size324968	model_gff:maker	match_part	179943	181551	.	-	.	ID=scaffold223|size324968:hsp:67943:4.5.0.1;Parent=scaffold223|size324968:hit:34752:4.5.0.1;Target=maker-scaffold223|size324968-exonerate_est2genome-gene-1.12-mRNA-1 1 1609 +;Gap=M1609
scaffold223|size324968	model_gff:maker	match	184723	186528	8269	-	.	ID=scaffold223|size324968:hit:34753:4.5.0.1;Name=maker-scaffold223|size324968-exonerate_est2genome-gene-1.13-mRNA-1;score=8269
scaffold223|size324968	model_gff:maker	match_part	185629	186528	.	-	.	ID=scaffold223|size324968:hsp:67944:4.5.0.1;Parent=scaffold223|size324968:hit:34753:4.5.0.1;Target=maker-scaffold223|size324968-exonerate_est2genome-gene-1.13-mRNA-1 770 1669 +;Gap=M900
scaffold223|size324968	model_gff:maker	match_part	184723	185491	.	-	.	ID=scaffold223|size324968:hsp:67945:4.5.0.1;Parent=scaffold223|size324968:hit:34753:4.5.0.1;Target=maker-scaffold223|size324968-exonerate_est2genome-gene-1.13-mRNA-1 1 769 +;Gap=M769
scaffold223|size324968	model_gff:maker	match	135135	136829	1653	-	.	ID=scaffold223|size324968:hit:34754:4.5.0.1;Name=maker-scaffold223|size324968-exonerate_protein2genome-gene-1.7-mRNA-1;score=1653
scaffold223|size324968	model_gff:maker	match_part	136050	136829	.	-	.	ID=scaffold223|size324968:hsp:67946:4.5.0.1;Parent=scaffold223|size324968:hit:34754:4.5.0.1;Target=maker-scaffold223|size324968-exonerate_protein2genome-gene-1.7-mRNA-1 874 1653 +;Gap=M780
scaffold223|size324968	model_gff:maker	match_part	135135	136007	.	-	.	ID=scaffold223|size324968:hsp:67947:4.5.0.1;Parent=scaffold223|size324968:hit:34754:4.5.0.1;Target=maker-scaffold223|size324968-exonerate_protein2genome-gene-1.7-mRNA-1 1 873 +;Gap=M873
scaffold223|size324968	model_gff:maker	match	135135	135968	834	-	.	ID=scaffold223|size324968:hit:34755:4.5.0.1;Name=maker-scaffold223|size324968-exonerate_protein2genome-gene-1.7-mRNA-2;score=834
scaffold223|size324968	model_gff:maker	match_part	135135	135968	.	-	.	ID=scaffold223|size324968:hsp:67948:4.5.0.1;Parent=scaffold223|size324968:hit:34755:4.5.0.1;Target=maker-scaffold223|size324968-exonerate_protein2genome-gene-1.7-mRNA-2 1 834 +;Gap=M834
scaffold223|size324968	model_gff:maker	match	136035	136829	795	-	.	ID=scaffold223|size324968:hit:34756:4.5.0.1;Name=maker-scaffold223|size324968-exonerate_protein2genome-gene-1.7-mRNA-3;score=795
scaffold223|size324968	model_gff:maker	match_part	136035	136829	.	-	.	ID=scaffold223|size324968:hsp:67949:4.5.0.1;Parent=scaffold223|size324968:hit:34756:4.5.0.1;Target=maker-scaffold223|size324968-exonerate_protein2genome-gene-1.7-mRNA-3 1 795 +;Gap=M795
scaffold223|size324968	model_gff:maker	match	135135	135617	483	-	.	ID=scaffold223|size324968:hit:34757:4.5.0.1;Name=maker-scaffold223|size324968-exonerate_protein2genome-gene-1.7-mRNA-4;score=483
scaffold223|size324968	model_gff:maker	match_part	135135	135617	.	-	.	ID=scaffold223|size324968:hsp:67950:4.5.0.1;Parent=scaffold223|size324968:hit:34757:4.5.0.1;Target=maker-scaffold223|size324968-exonerate_protein2genome-gene-1.7-mRNA-4 1 483 +;Gap=M483
scaffold223|size324968	model_gff:maker	match	136235	136606	372	-	.	ID=scaffold223|size324968:hit:34758:4.5.0.1;Name=maker-scaffold223|size324968-exonerate_protein2genome-gene-1.7-mRNA-5;score=372
scaffold223|size324968	model_gff:maker	match_part	136235	136606	.	-	.	ID=scaffold223|size324968:hsp:67951:4.5.0.1;Parent=scaffold223|size324968:hit:34758:4.5.0.1;Target=maker-scaffold223|size324968-exonerate_protein2genome-gene-1.7-mRNA-5 1 372 +;Gap=M372
scaffold223|size324968	model_gff:maker	match	135135	135506	372	-	.	ID=scaffold223|size324968:hit:34759:4.5.0.1;Name=maker-scaffold223|size324968-exonerate_protein2genome-gene-1.7-mRNA-6;score=372
scaffold223|size324968	model_gff:maker	match_part	135135	135506	.	-	.	ID=scaffold223|size324968:hsp:67952:4.5.0.1;Parent=scaffold223|size324968:hit:34759:4.5.0.1;Target=maker-scaffold223|size324968-exonerate_protein2genome-gene-1.7-mRNA-6 1 372 +;Gap=M372
scaffold223|size324968	model_gff:maker	match	135135	135467	333	-	.	ID=scaffold223|size324968:hit:34760:4.5.0.1;Name=maker-scaffold223|size324968-exonerate_protein2genome-gene-1.7-mRNA-7;score=333
scaffold223|size324968	model_gff:maker	match_part	135135	135467	.	-	.	ID=scaffold223|size324968:hsp:67953:4.5.0.1;Parent=scaffold223|size324968:hit:34760:4.5.0.1;Target=maker-scaffold223|size324968-exonerate_protein2genome-gene-1.7-mRNA-7 1 333 +;Gap=M333
scaffold223|size324968	model_gff:maker	match	135135	135383	249	-	.	ID=scaffold223|size324968:hit:34761:4.5.0.1;Name=maker-scaffold223|size324968-exonerate_protein2genome-gene-1.7-mRNA-8;score=249
scaffold223|size324968	model_gff:maker	match_part	135135	135383	.	-	.	ID=scaffold223|size324968:hsp:67954:4.5.0.1;Parent=scaffold223|size324968:hit:34761:4.5.0.1;Target=maker-scaffold223|size324968-exonerate_protein2genome-gene-1.7-mRNA-8 1 249 +;Gap=M249
scaffold223|size324968	model_gff:maker	match	135135	135290	156	-	.	ID=scaffold223|size324968:hit:34762:4.5.0.1;Name=maker-scaffold223|size324968-exonerate_protein2genome-gene-1.7-mRNA-9;score=156
scaffold223|size324968	model_gff:maker	match_part	135135	135290	.	-	.	ID=scaffold223|size324968:hsp:67955:4.5.0.1;Parent=scaffold223|size324968:hit:34762:4.5.0.1;Target=maker-scaffold223|size324968-exonerate_protein2genome-gene-1.7-mRNA-9 1 156 +;Gap=M156
scaffold223|size324968	model_gff:maker	match	105511	107085	1575	+	.	ID=scaffold223|size324968:hit:34763:4.5.0.1;Name=maker-scaffold223|size324968-exonerate_protein2genome-gene-1.0-mRNA-1;score=1575
scaffold223|size324968	model_gff:maker	match_part	105511	107085	.	+	.	ID=scaffold223|size324968:hsp:67956:4.5.0.1;Parent=scaffold223|size324968:hit:34763:4.5.0.1;Target=maker-scaffold223|size324968-exonerate_protein2genome-gene-1.0-mRNA-1 1 1575 +;Gap=M1575
scaffold223|size324968	model_gff:maker	match	107920	108702	783	+	.	ID=scaffold223|size324968:hit:34764:4.5.0.1;Name=maker-scaffold223|size324968-exonerate_protein2genome-gene-1.3-mRNA-1;score=783
scaffold223|size324968	model_gff:maker	match_part	107920	108702	.	+	.	ID=scaffold223|size324968:hsp:67957:4.5.0.1;Parent=scaffold223|size324968:hit:34764:4.5.0.1;Target=maker-scaffold223|size324968-exonerate_protein2genome-gene-1.3-mRNA-1 1 783 +;Gap=M783
scaffold223|size324968	model_gff:maker	match	107989	108702	714	+	.	ID=scaffold223|size324968:hit:34765:4.5.0.1;Name=maker-scaffold223|size324968-exonerate_protein2genome-gene-1.3-mRNA-2;score=714
scaffold223|size324968	model_gff:maker	match_part	107989	108702	.	+	.	ID=scaffold223|size324968:hsp:67958:4.5.0.1;Parent=scaffold223|size324968:hit:34765:4.5.0.1;Target=maker-scaffold223|size324968-exonerate_protein2genome-gene-1.3-mRNA-2 1 714 +;Gap=M714
scaffold223|size324968	model_gff:maker	match	108001	108702	702	+	.	ID=scaffold223|size324968:hit:34766:4.5.0.1;Name=maker-scaffold223|size324968-exonerate_protein2genome-gene-1.3-mRNA-3;score=702
scaffold223|size324968	model_gff:maker	match_part	108001	108702	.	+	.	ID=scaffold223|size324968:hsp:67959:4.5.0.1;Parent=scaffold223|size324968:hit:34766:4.5.0.1;Target=maker-scaffold223|size324968-exonerate_protein2genome-gene-1.3-mRNA-3 1 702 +;Gap=M702
scaffold223|size324968	model_gff:maker	match	108328	108702	375	+	.	ID=scaffold223|size324968:hit:34767:4.5.0.1;Name=maker-scaffold223|size324968-exonerate_protein2genome-gene-1.3-mRNA-4;score=375
scaffold223|size324968	model_gff:maker	match_part	108328	108702	.	+	.	ID=scaffold223|size324968:hsp:67960:4.5.0.1;Parent=scaffold223|size324968:hit:34767:4.5.0.1;Target=maker-scaffold223|size324968-exonerate_protein2genome-gene-1.3-mRNA-4 1 375 +;Gap=M375
scaffold223|size324968	model_gff:maker	match	107184	107459	276	+	.	ID=scaffold223|size324968:hit:34768:4.5.0.1;Name=maker-scaffold223|size324968-exonerate_protein2genome-gene-1.1-mRNA-1;score=276
scaffold223|size324968	model_gff:maker	match_part	107184	107459	.	+	.	ID=scaffold223|size324968:hsp:67961:4.5.0.1;Parent=scaffold223|size324968:hit:34768:4.5.0.1;Target=maker-scaffold223|size324968-exonerate_protein2genome-gene-1.1-mRNA-1 1 276 +;Gap=M276
scaffold223|size324968	model_gff:maker	match	107790	107873	84	+	.	ID=scaffold223|size324968:hit:34769:4.5.0.1;Name=maker-scaffold223|size324968-exonerate_protein2genome-gene-1.2-mRNA-1;score=84
scaffold223|size324968	model_gff:maker	match_part	107790	107873	.	+	.	ID=scaffold223|size324968:hsp:67962:4.5.0.1;Parent=scaffold223|size324968:hit:34769:4.5.0.1;Target=maker-scaffold223|size324968-exonerate_protein2genome-gene-1.2-mRNA-1 1 84 +;Gap=M84
scaffold223|size324968	model_gff:maker	match	92803	94227	894	-	.	ID=scaffold223|size324968:hit:34770:4.5.0.1;Name=maker-scaffold223|size324968-exonerate_protein2genome-gene-1.6-mRNA-1;score=894
scaffold223|size324968	model_gff:maker	match_part	94029	94227	.	-	.	ID=scaffold223|size324968:hsp:67963:4.5.0.1;Parent=scaffold223|size324968:hit:34770:4.5.0.1;Target=maker-scaffold223|size324968-exonerate_protein2genome-gene-1.6-mRNA-1 696 894 +;Gap=M199
scaffold223|size324968	model_gff:maker	match_part	93873	93998	.	-	.	ID=scaffold223|size324968:hsp:67964:4.5.0.1;Parent=scaffold223|size324968:hit:34770:4.5.0.1;Target=maker-scaffold223|size324968-exonerate_protein2genome-gene-1.6-mRNA-1 570 695 +;Gap=M126
scaffold223|size324968	model_gff:maker	match_part	93746	93787	.	-	.	ID=scaffold223|size324968:hsp:67965:4.5.0.1;Parent=scaffold223|size324968:hit:34770:4.5.0.1;Target=maker-scaffold223|size324968-exonerate_protein2genome-gene-1.6-mRNA-1 528 569 +;Gap=M42
scaffold223|size324968	model_gff:maker	match_part	93583	93645	.	-	.	ID=scaffold223|size324968:hsp:67966:4.5.0.1;Parent=scaffold223|size324968:hit:34770:4.5.0.1;Target=maker-scaffold223|size324968-exonerate_protein2genome-gene-1.6-mRNA-1 465 527 +;Gap=M63
scaffold223|size324968	model_gff:maker	match_part	93424	93493	.	-	.	ID=scaffold223|size324968:hsp:67967:4.5.0.1;Parent=scaffold223|size324968:hit:34770:4.5.0.1;Target=maker-scaffold223|size324968-exonerate_protein2genome-gene-1.6-mRNA-1 395 464 +;Gap=M70
scaffold223|size324968	model_gff:maker	match_part	93180	93341	.	-	.	ID=scaffold223|size324968:hsp:67968:4.5.0.1;Parent=scaffold223|size324968:hit:34770:4.5.0.1;Target=maker-scaffold223|size324968-exonerate_protein2genome-gene-1.6-mRNA-1 233 394 +;Gap=M162
scaffold223|size324968	model_gff:maker	match_part	92970	93103	.	-	.	ID=scaffold223|size324968:hsp:67969:4.5.0.1;Parent=scaffold223|size324968:hit:34770:4.5.0.1;Target=maker-scaffold223|size324968-exonerate_protein2genome-gene-1.6-mRNA-1 99 232 +;Gap=M134
scaffold223|size324968	model_gff:maker	match_part	92803	92900	.	-	.	ID=scaffold223|size324968:hsp:67970:4.5.0.1;Parent=scaffold223|size324968:hit:34770:4.5.0.1;Target=maker-scaffold223|size324968-exonerate_protein2genome-gene-1.6-mRNA-1 1 98 +;Gap=M98
scaffold223|size324968	model_gff:maker	match	92920	96807	1827	-	.	ID=scaffold223|size324968:hit:34771:4.5.0.1;Name=maker-scaffold223|size324968-exonerate_protein2genome-gene-1.6-mRNA-2;score=1827
scaffold223|size324968	model_gff:maker	match_part	96454	96807	.	-	.	ID=scaffold223|size324968:hsp:67971:4.5.0.1;Parent=scaffold223|size324968:hit:34771:4.5.0.1;Target=maker-scaffold223|size324968-exonerate_protein2genome-gene-1.6-mRNA-2 1137 1490 +;Gap=M354
scaffold223|size324968	model_gff:maker	match_part	93873	94824	.	-	.	ID=scaffold223|size324968:hsp:67972:4.5.0.1;Parent=scaffold223|size324968:hit:34771:4.5.0.1;Target=maker-scaffold223|size324968-exonerate_protein2genome-gene-1.6-mRNA-2 185 1136 +;Gap=M952
scaffold223|size324968	model_gff:maker	match_part	93746	93787	.	-	.	ID=scaffold223|size324968:hsp:67973:4.5.0.1;Parent=scaffold223|size324968:hit:34771:4.5.0.1;Target=maker-scaffold223|size324968-exonerate_protein2genome-gene-1.6-mRNA-2 1786 1827 +;Gap=M42
scaffold223|size324968	model_gff:maker	match_part	93583	93645	.	-	.	ID=scaffold223|size324968:hsp:67974:4.5.0.1;Parent=scaffold223|size324968:hit:34771:4.5.0.1;Target=maker-scaffold223|size324968-exonerate_protein2genome-gene-1.6-mRNA-2 1723 1785 +;Gap=M63
scaffold223|size324968	model_gff:maker	match_part	93424	93493	.	-	.	ID=scaffold223|size324968:hsp:67975:4.5.0.1;Parent=scaffold223|size324968:hit:34771:4.5.0.1;Target=maker-scaffold223|size324968-exonerate_protein2genome-gene-1.6-mRNA-2 1653 1722 +;Gap=M70
scaffold223|size324968	model_gff:maker	match_part	93180	93341	.	-	.	ID=scaffold223|size324968:hsp:67976:4.5.0.1;Parent=scaffold223|size324968:hit:34771:4.5.0.1;Target=maker-scaffold223|size324968-exonerate_protein2genome-gene-1.6-mRNA-2 1491 1652 +;Gap=M162
scaffold223|size324968	model_gff:maker	match_part	92920	93103	.	-	.	ID=scaffold223|size324968:hsp:67977:4.5.0.1;Parent=scaffold223|size324968:hit:34771:4.5.0.1;Target=maker-scaffold223|size324968-exonerate_protein2genome-gene-1.6-mRNA-2 1 184 +;Gap=M184
scaffold223|size324968	model_gff:maker	match	92920	94023	672	-	.	ID=scaffold223|size324968:hit:34772:4.5.0.1;Name=maker-scaffold223|size324968-exonerate_protein2genome-gene-1.6-mRNA-3;score=672
scaffold223|size324968	model_gff:maker	match_part	93873	94023	.	-	.	ID=scaffold223|size324968:hsp:67978:4.5.0.1;Parent=scaffold223|size324968:hit:34772:4.5.0.1;Target=maker-scaffold223|size324968-exonerate_protein2genome-gene-1.6-mRNA-3 1 151 +;Gap=M151
scaffold223|size324968	model_gff:maker	match_part	93746	93787	.	-	.	ID=scaffold223|size324968:hsp:67979:4.5.0.1;Parent=scaffold223|size324968:hit:34772:4.5.0.1;Target=maker-scaffold223|size324968-exonerate_protein2genome-gene-1.6-mRNA-3 631 672 +;Gap=M42
scaffold223|size324968	model_gff:maker	match_part	93583	93645	.	-	.	ID=scaffold223|size324968:hsp:67980:4.5.0.1;Parent=scaffold223|size324968:hit:34772:4.5.0.1;Target=maker-scaffold223|size324968-exonerate_protein2genome-gene-1.6-mRNA-3 568 630 +;Gap=M63
scaffold223|size324968	model_gff:maker	match_part	93424	93493	.	-	.	ID=scaffold223|size324968:hsp:67981:4.5.0.1;Parent=scaffold223|size324968:hit:34772:4.5.0.1;Target=maker-scaffold223|size324968-exonerate_protein2genome-gene-1.6-mRNA-3 498 567 +;Gap=M70
scaffold223|size324968	model_gff:maker	match_part	93180	93341	.	-	.	ID=scaffold223|size324968:hsp:67982:4.5.0.1;Parent=scaffold223|size324968:hit:34772:4.5.0.1;Target=maker-scaffold223|size324968-exonerate_protein2genome-gene-1.6-mRNA-3 336 497 +;Gap=M162
scaffold223|size324968	model_gff:maker	match_part	92920	93103	.	-	.	ID=scaffold223|size324968:hsp:67983:4.5.0.1;Parent=scaffold223|size324968:hit:34772:4.5.0.1;Target=maker-scaffold223|size324968-exonerate_protein2genome-gene-1.6-mRNA-3 152 335 +;Gap=M184
scaffold223|size324968	model_gff:maker	match	93772	96807	2589	-	.	ID=scaffold223|size324968:hit:34773:4.5.0.1;Name=maker-scaffold223|size324968-exonerate_protein2genome-gene-1.6-mRNA-4;score=2589
scaffold223|size324968	model_gff:maker	match_part	96403	96807	.	-	.	ID=scaffold223|size324968:hsp:67984:4.5.0.1;Parent=scaffold223|size324968:hit:34773:4.5.0.1;Target=maker-scaffold223|size324968-exonerate_protein2genome-gene-1.6-mRNA-4 2185 2589 +;Gap=M405
scaffold223|size324968	model_gff:maker	match_part	95316	95994	.	-	.	ID=scaffold223|size324968:hsp:67985:4.5.0.1;Parent=scaffold223|size324968:hit:34773:4.5.0.1;Target=maker-scaffold223|size324968-exonerate_protein2genome-gene-1.6-mRNA-4 1506 2184 +;Gap=M679
scaffold223|size324968	model_gff:maker	match_part	93772	95276	.	-	.	ID=scaffold223|size324968:hsp:67986:4.5.0.1;Parent=scaffold223|size324968:hit:34773:4.5.0.1;Target=maker-scaffold223|size324968-exonerate_protein2genome-gene-1.6-mRNA-4 1 1505 +;Gap=M1505
scaffold223|size324968	model_gff:maker	match	93772	96807	2985	-	.	ID=scaffold223|size324968:hit:34774:4.5.0.1;Name=maker-scaffold223|size324968-exonerate_protein2genome-gene-1.6-mRNA-5;score=2985
scaffold223|size324968	model_gff:maker	match_part	96135	96807	.	-	.	ID=scaffold223|size324968:hsp:67987:4.5.0.1;Parent=scaffold223|size324968:hit:34774:4.5.0.1;Target=maker-scaffold223|size324968-exonerate_protein2genome-gene-1.6-mRNA-5 2313 2985 +;Gap=M673
scaffold223|size324968	model_gff:maker	match_part	93772	96083	.	-	.	ID=scaffold223|size324968:hsp:67988:4.5.0.1;Parent=scaffold223|size324968:hit:34774:4.5.0.1;Target=maker-scaffold223|size324968-exonerate_protein2genome-gene-1.6-mRNA-5 1 2312 +;Gap=M2312
scaffold223|size324968	model_gff:maker	match	93772	96807	3036	-	.	ID=scaffold223|size324968:hit:34775:4.5.0.1;Name=maker-scaffold223|size324968-exonerate_protein2genome-gene-1.6-mRNA-6;score=3036
scaffold223|size324968	model_gff:maker	match_part	93772	96807	.	-	.	ID=scaffold223|size324968:hsp:67989:4.5.0.1;Parent=scaffold223|size324968:hit:34775:4.5.0.1;Target=maker-scaffold223|size324968-exonerate_protein2genome-gene-1.6-mRNA-6 1 3036 +;Gap=M3036
scaffold223|size324968	model_gff:maker	match	93772	95922	2151	-	.	ID=scaffold223|size324968:hit:34776:4.5.0.1;Name=maker-scaffold223|size324968-exonerate_protein2genome-gene-1.6-mRNA-7;score=2151
scaffold223|size324968	model_gff:maker	match_part	93772	95922	.	-	.	ID=scaffold223|size324968:hsp:67990:4.5.0.1;Parent=scaffold223|size324968:hit:34776:4.5.0.1;Target=maker-scaffold223|size324968-exonerate_protein2genome-gene-1.6-mRNA-7 1 2151 +;Gap=M2151
scaffold223|size324968	model_gff:maker	match	93772	95343	1572	-	.	ID=scaffold223|size324968:hit:34777:4.5.0.1;Name=maker-scaffold223|size324968-exonerate_protein2genome-gene-1.6-mRNA-8;score=1572
scaffold223|size324968	model_gff:maker	match_part	93772	95343	.	-	.	ID=scaffold223|size324968:hsp:67991:4.5.0.1;Parent=scaffold223|size324968:hit:34777:4.5.0.1;Target=maker-scaffold223|size324968-exonerate_protein2genome-gene-1.6-mRNA-8 1 1572 +;Gap=M1572
scaffold223|size324968	model_gff:maker	match	93772	95109	1338	-	.	ID=scaffold223|size324968:hit:34778:4.5.0.1;Name=maker-scaffold223|size324968-exonerate_protein2genome-gene-1.6-mRNA-9;score=1338
scaffold223|size324968	model_gff:maker	match_part	93772	95109	.	-	.	ID=scaffold223|size324968:hsp:67992:4.5.0.1;Parent=scaffold223|size324968:hit:34778:4.5.0.1;Target=maker-scaffold223|size324968-exonerate_protein2genome-gene-1.6-mRNA-9 1 1338 +;Gap=M1338
scaffold223|size324968	model_gff:maker	match	93772	94530	759	-	.	ID=scaffold223|size324968:hit:34779:4.5.0.1;Name=maker-scaffold223|size324968-exonerate_protein2genome-gene-1.6-mRNA-10;score=759
scaffold223|size324968	model_gff:maker	match_part	93772	94530	.	-	.	ID=scaffold223|size324968:hsp:67993:4.5.0.1;Parent=scaffold223|size324968:hit:34779:4.5.0.1;Target=maker-scaffold223|size324968-exonerate_protein2genome-gene-1.6-mRNA-10 1 759 +;Gap=M759
scaffold223|size324968	augustus_masked	match	92803	96807	0.42	-	.	ID=scaffold223|size324968:hit:34780:4.5.0.1;Name=augustus_masked-scaffold223|size324968-abinit-gene-1.34-mRNA-1
scaffold223|size324968	augustus_masked	match_part	93831	96807	0.42	-	.	ID=scaffold223|size324968:hsp:67994:4.5.0.1;Parent=scaffold223|size324968:hit:34780:4.5.0.1;Target=augustus_masked-scaffold223|size324968-abinit-gene-1.34-mRNA-1 528 3504 +;Gap=M2977
scaffold223|size324968	augustus_masked	match_part	93583	93645	0.42	-	.	ID=scaffold223|size324968:hsp:67995:4.5.0.1;Parent=scaffold223|size324968:hit:34780:4.5.0.1;Target=augustus_masked-scaffold223|size324968-abinit-gene-1.34-mRNA-1 465 527 +;Gap=M63
scaffold223|size324968	augustus_masked	match_part	93424	93493	0.42	-	.	ID=scaffold223|size324968:hsp:67996:4.5.0.1;Parent=scaffold223|size324968:hit:34780:4.5.0.1;Target=augustus_masked-scaffold223|size324968-abinit-gene-1.34-mRNA-1 395 464 +;Gap=M70
scaffold223|size324968	augustus_masked	match_part	93180	93341	0.42	-	.	ID=scaffold223|size324968:hsp:67997:4.5.0.1;Parent=scaffold223|size324968:hit:34780:4.5.0.1;Target=augustus_masked-scaffold223|size324968-abinit-gene-1.34-mRNA-1 233 394 +;Gap=M162
scaffold223|size324968	augustus_masked	match_part	92970	93103	0.42	-	.	ID=scaffold223|size324968:hsp:67998:4.5.0.1;Parent=scaffold223|size324968:hit:34780:4.5.0.1;Target=augustus_masked-scaffold223|size324968-abinit-gene-1.34-mRNA-1 99 232 +;Gap=M134
scaffold223|size324968	augustus_masked	match_part	92803	92900	0.42	-	.	ID=scaffold223|size324968:hsp:67999:4.5.0.1;Parent=scaffold223|size324968:hit:34780:4.5.0.1;Target=augustus_masked-scaffold223|size324968-abinit-gene-1.34-mRNA-1 1 98 +;Gap=M98
scaffold223|size324968	augustus_masked	match	98751	102754	0.29	-	.	ID=scaffold223|size324968:hit:34781:4.5.0.1;Name=augustus_masked-scaffold223|size324968-abinit-gene-1.35-mRNA-1
scaffold223|size324968	augustus_masked	match_part	102674	102754	0.29	-	.	ID=scaffold223|size324968:hsp:68000:4.5.0.1;Parent=scaffold223|size324968:hit:34781:4.5.0.1;Target=augustus_masked-scaffold223|size324968-abinit-gene-1.35-mRNA-1 991 1071 +;Gap=M81
scaffold223|size324968	augustus_masked	match_part	98751	99740	0.29	-	.	ID=scaffold223|size324968:hsp:68001:4.5.0.1;Parent=scaffold223|size324968:hit:34781:4.5.0.1;Target=augustus_masked-scaffold223|size324968-abinit-gene-1.35-mRNA-1 1 990 +;Gap=M990
scaffold223|size324968	augustus_masked	match	103023	103226	0.54	+	.	ID=scaffold223|size324968:hit:34782:4.5.0.1;Name=augustus_masked-scaffold223|size324968-abinit-gene-1.36-mRNA-1
scaffold223|size324968	augustus_masked	match_part	103023	103226	0.54	+	.	ID=scaffold223|size324968:hsp:68002:4.5.0.1;Parent=scaffold223|size324968:hit:34782:4.5.0.1;Target=augustus_masked-scaffold223|size324968-abinit-gene-1.36-mRNA-1 1 204 +;Gap=M204
scaffold223|size324968	augustus_masked	match	103290	103610	0.91	+	.	ID=scaffold223|size324968:hit:34783:4.5.0.1;Name=augustus_masked-scaffold223|size324968-abinit-gene-1.37-mRNA-1
scaffold223|size324968	augustus_masked	match_part	103290	103610	0.91	+	.	ID=scaffold223|size324968:hsp:68003:4.5.0.1;Parent=scaffold223|size324968:hit:34783:4.5.0.1;Target=augustus_masked-scaffold223|size324968-abinit-gene-1.37-mRNA-1 1 321 +;Gap=M321
scaffold223|size324968	augustus_masked	match	103750	104982	0.74	+	.	ID=scaffold223|size324968:hit:34784:4.5.0.1;Name=augustus_masked-scaffold223|size324968-abinit-gene-1.38-mRNA-1
scaffold223|size324968	augustus_masked	match_part	103750	104307	0.74	+	.	ID=scaffold223|size324968:hsp:68004:4.5.0.1;Parent=scaffold223|size324968:hit:34784:4.5.0.1;Target=augustus_masked-scaffold223|size324968-abinit-gene-1.38-mRNA-1 1 558 +;Gap=M558
scaffold223|size324968	augustus_masked	match_part	104485	104982	0.74	+	.	ID=scaffold223|size324968:hsp:68005:4.5.0.1;Parent=scaffold223|size324968:hit:34784:4.5.0.1;Target=augustus_masked-scaffold223|size324968-abinit-gene-1.38-mRNA-1 559 1056 +;Gap=M498
scaffold223|size324968	augustus_masked	match	105511	117079	0.36	+	.	ID=scaffold223|size324968:hit:34785:4.5.0.1;Name=augustus_masked-scaffold223|size324968-abinit-gene-1.39-mRNA-1
scaffold223|size324968	augustus_masked	match_part	105511	107057	0.36	+	.	ID=scaffold223|size324968:hsp:68006:4.5.0.1;Parent=scaffold223|size324968:hit:34785:4.5.0.1;Target=augustus_masked-scaffold223|size324968-abinit-gene-1.39-mRNA-1 1 1547 +;Gap=M1547
scaffold223|size324968	augustus_masked	match_part	107156	107436	0.36	+	.	ID=scaffold223|size324968:hsp:68007:4.5.0.1;Parent=scaffold223|size324968:hit:34785:4.5.0.1;Target=augustus_masked-scaffold223|size324968-abinit-gene-1.39-mRNA-1 1548 1828 +;Gap=M281
scaffold223|size324968	augustus_masked	match_part	109854	110431	0.36	+	.	ID=scaffold223|size324968:hsp:68008:4.5.0.1;Parent=scaffold223|size324968:hit:34785:4.5.0.1;Target=augustus_masked-scaffold223|size324968-abinit-gene-1.39-mRNA-1 1829 2406 +;Gap=M578
scaffold223|size324968	augustus_masked	match_part	116669	117079	0.36	+	.	ID=scaffold223|size324968:hsp:68009:4.5.0.1;Parent=scaffold223|size324968:hit:34785:4.5.0.1;Target=augustus_masked-scaffold223|size324968-abinit-gene-1.39-mRNA-1 2407 2817 +;Gap=M411
scaffold223|size324968	augustus_masked	match	117906	120709	0.5	+	.	ID=scaffold223|size324968:hit:34786:4.5.0.1;Name=augustus_masked-scaffold223|size324968-abinit-gene-1.40-mRNA-1
scaffold223|size324968	augustus_masked	match_part	117906	118231	0.5	+	.	ID=scaffold223|size324968:hsp:68010:4.5.0.1;Parent=scaffold223|size324968:hit:34786:4.5.0.1;Target=augustus_masked-scaffold223|size324968-abinit-gene-1.40-mRNA-1 1 326 +;Gap=M326
scaffold223|size324968	augustus_masked	match_part	119935	120709	0.5	+	.	ID=scaffold223|size324968:hsp:68011:4.5.0.1;Parent=scaffold223|size324968:hit:34786:4.5.0.1;Target=augustus_masked-scaffold223|size324968-abinit-gene-1.40-mRNA-1 327 1101 +;Gap=M775
scaffold223|size324968	augustus_masked	match	121017	121508	1	+	.	ID=scaffold223|size324968:hit:34787:4.5.0.1;Name=augustus_masked-scaffold223|size324968-abinit-gene-1.41-mRNA-1
scaffold223|size324968	augustus_masked	match_part	121017	121508	1	+	.	ID=scaffold223|size324968:hsp:68012:4.5.0.1;Parent=scaffold223|size324968:hit:34787:4.5.0.1;Target=augustus_masked-scaffold223|size324968-abinit-gene-1.41-mRNA-1 1 492 +;Gap=M492
scaffold223|size324968	augustus_masked	match	121568	122535	0.56	+	.	ID=scaffold223|size324968:hit:34788:4.5.0.1;Name=augustus_masked-scaffold223|size324968-abinit-gene-1.42-mRNA-1
scaffold223|size324968	augustus_masked	match_part	121568	121746	0.56	+	.	ID=scaffold223|size324968:hsp:68013:4.5.0.1;Parent=scaffold223|size324968:hit:34788:4.5.0.1;Target=augustus_masked-scaffold223|size324968-abinit-gene-1.42-mRNA-1 1 179 +;Gap=M179
scaffold223|size324968	augustus_masked	match_part	121959	122535	0.56	+	.	ID=scaffold223|size324968:hsp:68014:4.5.0.1;Parent=scaffold223|size324968:hit:34788:4.5.0.1;Target=augustus_masked-scaffold223|size324968-abinit-gene-1.42-mRNA-1 180 756 +;Gap=M577
scaffold223|size324968	augustus_masked	match	122959	126645	1	+	.	ID=scaffold223|size324968:hit:34789:4.5.0.1;Name=augustus_masked-scaffold223|size324968-abinit-gene-1.43-mRNA-1
scaffold223|size324968	augustus_masked	match_part	122959	126645	1	+	.	ID=scaffold223|size324968:hsp:68015:4.5.0.1;Parent=scaffold223|size324968:hit:34789:4.5.0.1;Target=augustus_masked-scaffold223|size324968-abinit-gene-1.43-mRNA-1 1 3687 +;Gap=M3687
scaffold223|size324968	augustus_masked	match	127004	127399	1	+	.	ID=scaffold223|size324968:hit:34790:4.5.0.1;Name=augustus_masked-scaffold223|size324968-abinit-gene-1.44-mRNA-1
scaffold223|size324968	augustus_masked	match_part	127004	127399	1	+	.	ID=scaffold223|size324968:hsp:68016:4.5.0.1;Parent=scaffold223|size324968:hit:34790:4.5.0.1;Target=augustus_masked-scaffold223|size324968-abinit-gene-1.44-mRNA-1 1 396 +;Gap=M396
scaffold223|size324968	augustus_masked	match	128290	129240	0.61	+	.	ID=scaffold223|size324968:hit:34791:4.5.0.1;Name=augustus_masked-scaffold223|size324968-abinit-gene-1.45-mRNA-1
scaffold223|size324968	augustus_masked	match_part	128290	129240	0.61	+	.	ID=scaffold223|size324968:hsp:68017:4.5.0.1;Parent=scaffold223|size324968:hit:34791:4.5.0.1;Target=augustus_masked-scaffold223|size324968-abinit-gene-1.45-mRNA-1 1 951 +;Gap=M951
scaffold223|size324968	augustus_masked	match	175063	177585	0.96	+	.	ID=scaffold223|size324968:hit:34792:4.5.0.1;Name=augustus_masked-scaffold223|size324968-abinit-gene-1.46-mRNA-1
scaffold223|size324968	augustus_masked	match_part	175063	176482	0.96	+	.	ID=scaffold223|size324968:hsp:68018:4.5.0.1;Parent=scaffold223|size324968:hit:34792:4.5.0.1;Target=augustus_masked-scaffold223|size324968-abinit-gene-1.46-mRNA-1 1 1420 +;Gap=M1420
scaffold223|size324968	augustus_masked	match_part	176565	176915	0.96	+	.	ID=scaffold223|size324968:hsp:68019:4.5.0.1;Parent=scaffold223|size324968:hit:34792:4.5.0.1;Target=augustus_masked-scaffold223|size324968-abinit-gene-1.46-mRNA-1 1421 1771 +;Gap=M351
scaffold223|size324968	augustus_masked	match_part	176994	177359	0.96	+	.	ID=scaffold223|size324968:hsp:68020:4.5.0.1;Parent=scaffold223|size324968:hit:34792:4.5.0.1;Target=augustus_masked-scaffold223|size324968-abinit-gene-1.46-mRNA-1 1772 2137 +;Gap=M366
scaffold223|size324968	augustus_masked	match_part	177437	177585	0.96	+	.	ID=scaffold223|size324968:hsp:68021:4.5.0.1;Parent=scaffold223|size324968:hit:34792:4.5.0.1;Target=augustus_masked-scaffold223|size324968-abinit-gene-1.46-mRNA-1 2138 2286 +;Gap=M149
scaffold223|size324968	augustus_masked	match	179264	179923	0.88	+	.	ID=scaffold223|size324968:hit:34793:4.5.0.1;Name=augustus_masked-scaffold223|size324968-abinit-gene-1.47-mRNA-1
scaffold223|size324968	augustus_masked	match_part	179264	179923	0.88	+	.	ID=scaffold223|size324968:hsp:68022:4.5.0.1;Parent=scaffold223|size324968:hit:34793:4.5.0.1;Target=augustus_masked-scaffold223|size324968-abinit-gene-1.47-mRNA-1 1 660 +;Gap=M660
scaffold223|size324968	augustus_masked	match	181890	184564	0.8	+	.	ID=scaffold223|size324968:hit:34794:4.5.0.1;Name=augustus_masked-scaffold223|size324968-abinit-gene-1.48-mRNA-1
scaffold223|size324968	augustus_masked	match_part	181890	182828	0.8	+	.	ID=scaffold223|size324968:hsp:68023:4.5.0.1;Parent=scaffold223|size324968:hit:34794:4.5.0.1;Target=augustus_masked-scaffold223|size324968-abinit-gene-1.48-mRNA-1 1 939 +;Gap=M939
scaffold223|size324968	augustus_masked	match_part	182954	184564	0.8	+	.	ID=scaffold223|size324968:hsp:68024:4.5.0.1;Parent=scaffold223|size324968:hit:34794:4.5.0.1;Target=augustus_masked-scaffold223|size324968-abinit-gene-1.48-mRNA-1 940 2550 +;Gap=M1611
scaffold223|size324968	augustus_masked	match	135135	135968	1	-	.	ID=scaffold223|size324968:hit:34795:4.5.0.1;Name=augustus_masked-scaffold223|size324968-abinit-gene-1.49-mRNA-1
scaffold223|size324968	augustus_masked	match_part	135135	135968	1	-	.	ID=scaffold223|size324968:hsp:68025:4.5.0.1;Parent=scaffold223|size324968:hit:34795:4.5.0.1;Target=augustus_masked-scaffold223|size324968-abinit-gene-1.49-mRNA-1 1 834 +;Gap=M834
scaffold223|size324968	augustus_masked	match	136035	137855	0.56	-	.	ID=scaffold223|size324968:hit:34796:4.5.0.1;Name=augustus_masked-scaffold223|size324968-abinit-gene-1.50-mRNA-1
scaffold223|size324968	augustus_masked	match_part	137542	137855	0.56	-	.	ID=scaffold223|size324968:hsp:68026:4.5.0.1;Parent=scaffold223|size324968:hit:34796:4.5.0.1;Target=augustus_masked-scaffold223|size324968-abinit-gene-1.50-mRNA-1 1211 1524 +;Gap=M314
scaffold223|size324968	augustus_masked	match_part	136035	137244	0.56	-	.	ID=scaffold223|size324968:hsp:68027:4.5.0.1;Parent=scaffold223|size324968:hit:34796:4.5.0.1;Target=augustus_masked-scaffold223|size324968-abinit-gene-1.50-mRNA-1 1 1210 +;Gap=M1210
scaffold223|size324968	augustus_masked	match	139293	140054	0.49	-	.	ID=scaffold223|size324968:hit:34797:4.5.0.1;Name=augustus_masked-scaffold223|size324968-abinit-gene-1.51-mRNA-1
scaffold223|size324968	augustus_masked	match_part	139293	140054	0.49	-	.	ID=scaffold223|size324968:hsp:68028:4.5.0.1;Parent=scaffold223|size324968:hit:34797:4.5.0.1;Target=augustus_masked-scaffold223|size324968-abinit-gene-1.51-mRNA-1 1 762 +;Gap=M762
scaffold223|size324968	augustus_masked	match	177769	178308	0.98	-	.	ID=scaffold223|size324968:hit:34798:4.5.0.1;Name=augustus_masked-scaffold223|size324968-abinit-gene-1.52-mRNA-1
scaffold223|size324968	augustus_masked	match_part	177769	178308	0.98	-	.	ID=scaffold223|size324968:hsp:68029:4.5.0.1;Parent=scaffold223|size324968:hit:34798:4.5.0.1;Target=augustus_masked-scaffold223|size324968-abinit-gene-1.52-mRNA-1 1 540 +;Gap=M540
scaffold223|size324968	augustus_masked	match	180063	181241	0.96	-	.	ID=scaffold223|size324968:hit:34799:4.5.0.1;Name=augustus_masked-scaffold223|size324968-abinit-gene-1.53-mRNA-1
scaffold223|size324968	augustus_masked	match_part	180063	181241	0.96	-	.	ID=scaffold223|size324968:hsp:68030:4.5.0.1;Parent=scaffold223|size324968:hit:34799:4.5.0.1;Target=augustus_masked-scaffold223|size324968-abinit-gene-1.53-mRNA-1 1 1179 +;Gap=M1179
scaffold223|size324968	augustus_masked	match	184763	186477	1	-	.	ID=scaffold223|size324968:hit:34800:4.5.0.1;Name=augustus_masked-scaffold223|size324968-abinit-gene-1.54-mRNA-1
scaffold223|size324968	augustus_masked	match_part	185629	186477	1	-	.	ID=scaffold223|size324968:hsp:68031:4.5.0.1;Parent=scaffold223|size324968:hit:34800:4.5.0.1;Target=augustus_masked-scaffold223|size324968-abinit-gene-1.54-mRNA-1 730 1578 +;Gap=M849
scaffold223|size324968	augustus_masked	match_part	184763	185491	1	-	.	ID=scaffold223|size324968:hsp:68032:4.5.0.1;Parent=scaffold223|size324968:hit:34800:4.5.0.1;Target=augustus_masked-scaffold223|size324968-abinit-gene-1.54-mRNA-1 1 729 +;Gap=M729
###
scaffold223|size324968	maker	gene	289993	293247	.	+	.	ID=CCRYP_014578|size324968-exonerate_est2genome-gene-2.1;Name=CCRYP_014578|size324968-exonerate_est2genome-gene-2.1;Alias=maker-scaffold223|size324968-exonerate_est2genome-gene-2.1;
scaffold223|size324968	maker	mRNA	289993	293247	.	+	.	ID=CCRYP_014578|size324968-exonerate_est2genome-gene-2.1-mRNA-1;Parent=CCRYP_014578|size324968-exonerate_est2genome-gene-2.1;Name=CCRYP_014578|size324968-exonerate_est2genome-gene-2.1-mRNA-1;Alias=maker-scaffold223|size324968-exonerate_est2genome-gene-2.1-mRNA-1;_AED=0.00;_QI=381|-1|1|1|-1|1|1|1227|548;_eAED=0.00;score=16275;
scaffold223|size324968	maker	exon	289993	293247	.	+	.	ID=CCRYP_014578-RA|size324968-exonerate_est2genome-gene-2.1-mRNA-1:exon:3383;Parent=CCRYP_014578-RA|size324968-exonerate_est2genome-gene-2.1-mRNA-1;
scaffold223|size324968	maker	five_prime_UTR	289993	290373	.	+	.	ID=CCRYP_014578-RA|size324968-exonerate_est2genome-gene-2.1-mRNA-1:five_prime_utr;Parent=CCRYP_014578-RA|size324968-exonerate_est2genome-gene-2.1-mRNA-1;
scaffold223|size324968	maker	CDS	290374	292020	.	+	0	ID=CCRYP_014578-RA|size324968-exonerate_est2genome-gene-2.1-mRNA-1:cds;Parent=CCRYP_014578-RA|size324968-exonerate_est2genome-gene-2.1-mRNA-1;
scaffold223|size324968	maker	three_prime_UTR	292021	293247	.	+	.	ID=CCRYP_014578-RA|size324968-exonerate_est2genome-gene-2.1-mRNA-1:three_prime_utr;Parent=CCRYP_014578-RA|size324968-exonerate_est2genome-gene-2.1-mRNA-1;
scaffold223|size324968	maker	gene	307790	311666	.	+	.	ID=CCRYP_014583|size324968-augustus-gene-2.40;Name=CCRYP_014583|size324968-augustus-gene-2.40;Alias=maker-scaffold223|size324968-augustus-gene-2.40;
scaffold223|size324968	maker	mRNA	307790	311666	.	+	.	ID=CCRYP_014583|size324968-augustus-gene-2.40-mRNA-1;Parent=CCRYP_014583|size324968-augustus-gene-2.40;Name=CCRYP_014583|size324968-augustus-gene-2.40-mRNA-1;Alias=maker-scaffold223|size324968-augustus-gene-2.40-mRNA-1;_AED=0.01;_QI=188|1|1|1|1|1|2|2464|380;_eAED=0.01;
scaffold223|size324968	maker	exon	307790	308134	.	+	.	ID=CCRYP_014583-RA|size324968-augustus-gene-2.40-mRNA-1:exon:3384;Parent=CCRYP_014583-RA|size324968-augustus-gene-2.40-mRNA-1;
scaffold223|size324968	maker	exon	308217	311666	.	+	.	ID=CCRYP_014583-RA|size324968-augustus-gene-2.40-mRNA-1:exon:3385;Parent=CCRYP_014583-RA|size324968-augustus-gene-2.40-mRNA-1;
scaffold223|size324968	maker	five_prime_UTR	307790	307977	.	+	.	ID=CCRYP_014583-RA|size324968-augustus-gene-2.40-mRNA-1:five_prime_utr;Parent=CCRYP_014583-RA|size324968-augustus-gene-2.40-mRNA-1;
scaffold223|size324968	maker	CDS	307978	308134	.	+	0	ID=CCRYP_014583-RA|size324968-augustus-gene-2.40-mRNA-1:cds;Parent=CCRYP_014583-RA|size324968-augustus-gene-2.40-mRNA-1;
scaffold223|size324968	maker	CDS	308217	309202	.	+	2	ID=CCRYP_014583-RA|size324968-augustus-gene-2.40-mRNA-1:cds;Parent=CCRYP_014583-RA|size324968-augustus-gene-2.40-mRNA-1;
scaffold223|size324968	maker	three_prime_UTR	309203	311666	.	+	.	ID=CCRYP_014583-RA|size324968-augustus-gene-2.40-mRNA-1:three_prime_utr;Parent=CCRYP_014583-RA|size324968-augustus-gene-2.40-mRNA-1;
scaffold223|size324968	maker	gene	251476	263163	.	+	.	ID=CCRYP_014570|size324968-snap-gene-2.25;Name=CCRYP_014570|size324968-snap-gene-2.25;Alias=maker-scaffold223|size324968-snap-gene-2.25;
scaffold223|size324968	maker	mRNA	251476	263163	.	+	.	ID=CCRYP_014570|size324968-snap-gene-2.25-mRNA-1;Parent=CCRYP_014570|size324968-snap-gene-2.25;Name=CCRYP_014570|size324968-snap-gene-2.25-mRNA-1;Alias=maker-scaffold223|size324968-snap-gene-2.25-mRNA-1;_AED=0.04;_QI=341|0.88|0.9|1|0.77|0.6|10|8166|711;_eAED=0.04;
scaffold223|size324968	maker	mRNA	251476	263163	.	+	.	ID=CCRYP_014570|size324968-snap-gene-2.25-mRNA-2;Parent=CCRYP_014570|size324968-snap-gene-2.25;Name=CCRYP_014570|size324968-snap-gene-2.25-mRNA-2;Alias=maker-scaffold223|size324968-snap-gene-2.25-mRNA-2;_AED=0.04;_QI=9439|1|1|1|0.77|0.6|10|115|345;_eAED=0.04;
scaffold223|size324968	maker	mRNA	251476	263163	.	+	.	ID=CCRYP_014570|size324968-snap-gene-2.25-mRNA-3;Parent=CCRYP_014570|size324968-snap-gene-2.25;Name=CCRYP_014570|size324968-snap-gene-2.25-mRNA-3;Alias=maker-scaffold223|size324968-snap-gene-2.25-mRNA-3;_AED=0.03;_QI=341|1|1|1|0.75|0.55|9|8523|694;_eAED=0.03;
scaffold223|size324968	maker	exon	251476	252990	.	+	.	ID=CCRYP_014570-RB|size324968-snap-gene-2.25-mRNA-1:exon:3386;Parent=CCRYP_014570-RB|size324968-snap-gene-2.25-mRNA-1,CCRYP_014570-RB|size324968-snap-gene-2.25-mRNA-2,CCRYP_014570-RB|size324968-snap-gene-2.25-mRNA-3;
scaffold223|size324968	maker	exon	253099	253660	.	+	.	ID=CCRYP_014570-RB|size324968-snap-gene-2.25-mRNA-1:exon:3387;Parent=CCRYP_014570-RB|size324968-snap-gene-2.25-mRNA-1,CCRYP_014570-RB|size324968-snap-gene-2.25-mRNA-2,CCRYP_014570-RB|size324968-snap-gene-2.25-mRNA-3;
scaffold223|size324968	maker	exon	253740	253897	.	+	.	ID=CCRYP_014570-RB|size324968-snap-gene-2.25-mRNA-1:exon:3388;Parent=CCRYP_014570-RB|size324968-snap-gene-2.25-mRNA-1,CCRYP_014570-RB|size324968-snap-gene-2.25-mRNA-2,CCRYP_014570-RB|size324968-snap-gene-2.25-mRNA-3;
scaffold223|size324968	maker	exon	253936	254039	.	+	.	ID=CCRYP_014570-RB|size324968-snap-gene-2.25-mRNA-1:exon:3389;Parent=CCRYP_014570-RB|size324968-snap-gene-2.25-mRNA-1;
scaffold223|size324968	maker	exon	254119	255189	.	+	.	ID=CCRYP_014570-RB|size324968-snap-gene-2.25-mRNA-1:exon:3390;Parent=CCRYP_014570-RB|size324968-snap-gene-2.25-mRNA-1,CCRYP_014570-RB|size324968-snap-gene-2.25-mRNA-2,CCRYP_014570-RB|size324968-snap-gene-2.25-mRNA-3;
scaffold223|size324968	maker	exon	255262	255483	.	+	.	ID=CCRYP_014570-RB|size324968-snap-gene-2.25-mRNA-1:exon:3391;Parent=CCRYP_014570-RB|size324968-snap-gene-2.25-mRNA-1,CCRYP_014570-RB|size324968-snap-gene-2.25-mRNA-2,CCRYP_014570-RB|size324968-snap-gene-2.25-mRNA-3;
scaffold223|size324968	maker	exon	255623	256623	.	+	.	ID=CCRYP_014570-RB|size324968-snap-gene-2.25-mRNA-1:exon:3392;Parent=CCRYP_014570-RB|size324968-snap-gene-2.25-mRNA-1,CCRYP_014570-RB|size324968-snap-gene-2.25-mRNA-2;
scaffold223|size324968	maker	exon	256981	257918	.	+	.	ID=CCRYP_014570-RB|size324968-snap-gene-2.25-mRNA-1:exon:3393;Parent=CCRYP_014570-RB|size324968-snap-gene-2.25-mRNA-1,CCRYP_014570-RB|size324968-snap-gene-2.25-mRNA-2;
scaffold223|size324968	maker	exon	258006	262693	.	+	.	ID=CCRYP_014570-RB|size324968-snap-gene-2.25-mRNA-1:exon:3394;Parent=CCRYP_014570-RB|size324968-snap-gene-2.25-mRNA-1,CCRYP_014570-RB|size324968-snap-gene-2.25-mRNA-2,CCRYP_014570-RB|size324968-snap-gene-2.25-mRNA-3;
scaffold223|size324968	maker	exon	262780	263163	.	+	.	ID=CCRYP_014570-RB|size324968-snap-gene-2.25-mRNA-1:exon:3395;Parent=CCRYP_014570-RB|size324968-snap-gene-2.25-mRNA-1,CCRYP_014570-RB|size324968-snap-gene-2.25-mRNA-2,CCRYP_014570-RB|size324968-snap-gene-2.25-mRNA-3;
scaffold223|size324968	maker	exon	253987	254039	.	+	.	ID=CCRYP_014570-RC|size324968-snap-gene-2.25-mRNA-2:exon:3396;Parent=CCRYP_014570-RC|size324968-snap-gene-2.25-mRNA-2,CCRYP_014570-RC|size324968-snap-gene-2.25-mRNA-3;
scaffold223|size324968	maker	exon	255623	257918	.	+	.	ID=CCRYP_014570-RA|size324968-snap-gene-2.25-mRNA-3:exon:3397;Parent=CCRYP_014570-RA|size324968-snap-gene-2.25-mRNA-3;
scaffold223|size324968	maker	five_prime_UTR	251476	251816	.	+	.	ID=CCRYP_014570-RB|size324968-snap-gene-2.25-mRNA-1:five_prime_utr;Parent=CCRYP_014570-RB|size324968-snap-gene-2.25-mRNA-1;
scaffold223|size324968	maker	CDS	251817	252990	.	+	0	ID=CCRYP_014570-RB|size324968-snap-gene-2.25-mRNA-1:cds;Parent=CCRYP_014570-RB|size324968-snap-gene-2.25-mRNA-1;
scaffold223|size324968	maker	CDS	253099	253660	.	+	2	ID=CCRYP_014570-RB|size324968-snap-gene-2.25-mRNA-1:cds;Parent=CCRYP_014570-RB|size324968-snap-gene-2.25-mRNA-1;
scaffold223|size324968	maker	CDS	253740	253897	.	+	1	ID=CCRYP_014570-RB|size324968-snap-gene-2.25-mRNA-1:cds;Parent=CCRYP_014570-RB|size324968-snap-gene-2.25-mRNA-1;
scaffold223|size324968	maker	CDS	253936	254039	.	+	2	ID=CCRYP_014570-RB|size324968-snap-gene-2.25-mRNA-1:cds;Parent=CCRYP_014570-RB|size324968-snap-gene-2.25-mRNA-1;
scaffold223|size324968	maker	CDS	254119	254256	.	+	0	ID=CCRYP_014570-RB|size324968-snap-gene-2.25-mRNA-1:cds;Parent=CCRYP_014570-RB|size324968-snap-gene-2.25-mRNA-1;
scaffold223|size324968	maker	three_prime_UTR	254257	255189	.	+	.	ID=CCRYP_014570-RB|size324968-snap-gene-2.25-mRNA-1:three_prime_utr;Parent=CCRYP_014570-RB|size324968-snap-gene-2.25-mRNA-1;
scaffold223|size324968	maker	three_prime_UTR	255262	255483	.	+	.	ID=CCRYP_014570-RB|size324968-snap-gene-2.25-mRNA-1:three_prime_utr;Parent=CCRYP_014570-RB|size324968-snap-gene-2.25-mRNA-1;
scaffold223|size324968	maker	three_prime_UTR	255623	256623	.	+	.	ID=CCRYP_014570-RB|size324968-snap-gene-2.25-mRNA-1:three_prime_utr;Parent=CCRYP_014570-RB|size324968-snap-gene-2.25-mRNA-1;
scaffold223|size324968	maker	three_prime_UTR	256981	257918	.	+	.	ID=CCRYP_014570-RB|size324968-snap-gene-2.25-mRNA-1:three_prime_utr;Parent=CCRYP_014570-RB|size324968-snap-gene-2.25-mRNA-1;
scaffold223|size324968	maker	three_prime_UTR	258006	262693	.	+	.	ID=CCRYP_014570-RB|size324968-snap-gene-2.25-mRNA-1:three_prime_utr;Parent=CCRYP_014570-RB|size324968-snap-gene-2.25-mRNA-1;
scaffold223|size324968	maker	three_prime_UTR	262780	263163	.	+	.	ID=CCRYP_014570-RB|size324968-snap-gene-2.25-mRNA-1:three_prime_utr;Parent=CCRYP_014570-RB|size324968-snap-gene-2.25-mRNA-1;
scaffold223|size324968	maker	five_prime_UTR	251476	252990	.	+	.	ID=CCRYP_014570-RC|size324968-snap-gene-2.25-mRNA-2:five_prime_utr;Parent=CCRYP_014570-RC|size324968-snap-gene-2.25-mRNA-2;
scaffold223|size324968	maker	five_prime_UTR	253099	253660	.	+	.	ID=CCRYP_014570-RC|size324968-snap-gene-2.25-mRNA-2:five_prime_utr;Parent=CCRYP_014570-RC|size324968-snap-gene-2.25-mRNA-2;
scaffold223|size324968	maker	five_prime_UTR	253740	253897	.	+	.	ID=CCRYP_014570-RC|size324968-snap-gene-2.25-mRNA-2:five_prime_utr;Parent=CCRYP_014570-RC|size324968-snap-gene-2.25-mRNA-2;
scaffold223|size324968	maker	five_prime_UTR	253987	254039	.	+	.	ID=CCRYP_014570-RC|size324968-snap-gene-2.25-mRNA-2:five_prime_utr;Parent=CCRYP_014570-RC|size324968-snap-gene-2.25-mRNA-2;
scaffold223|size324968	maker	five_prime_UTR	254119	255189	.	+	.	ID=CCRYP_014570-RC|size324968-snap-gene-2.25-mRNA-2:five_prime_utr;Parent=CCRYP_014570-RC|size324968-snap-gene-2.25-mRNA-2;
scaffold223|size324968	maker	five_prime_UTR	255262	255483	.	+	.	ID=CCRYP_014570-RC|size324968-snap-gene-2.25-mRNA-2:five_prime_utr;Parent=CCRYP_014570-RC|size324968-snap-gene-2.25-mRNA-2;
scaffold223|size324968	maker	five_prime_UTR	255623	256623	.	+	.	ID=CCRYP_014570-RC|size324968-snap-gene-2.25-mRNA-2:five_prime_utr;Parent=CCRYP_014570-RC|size324968-snap-gene-2.25-mRNA-2;
scaffold223|size324968	maker	five_prime_UTR	256981	257918	.	+	.	ID=CCRYP_014570-RC|size324968-snap-gene-2.25-mRNA-2:five_prime_utr;Parent=CCRYP_014570-RC|size324968-snap-gene-2.25-mRNA-2;
scaffold223|size324968	maker	five_prime_UTR	258006	261924	.	+	.	ID=CCRYP_014570-RC|size324968-snap-gene-2.25-mRNA-2:five_prime_utr;Parent=CCRYP_014570-RC|size324968-snap-gene-2.25-mRNA-2;
scaffold223|size324968	maker	CDS	261925	262693	.	+	0	ID=CCRYP_014570-RC|size324968-snap-gene-2.25-mRNA-2:cds;Parent=CCRYP_014570-RC|size324968-snap-gene-2.25-mRNA-2;
scaffold223|size324968	maker	CDS	262780	263048	.	+	2	ID=CCRYP_014570-RC|size324968-snap-gene-2.25-mRNA-2:cds;Parent=CCRYP_014570-RC|size324968-snap-gene-2.25-mRNA-2;
scaffold223|size324968	maker	three_prime_UTR	263049	263163	.	+	.	ID=CCRYP_014570-RC|size324968-snap-gene-2.25-mRNA-2:three_prime_utr;Parent=CCRYP_014570-RC|size324968-snap-gene-2.25-mRNA-2;
scaffold223|size324968	maker	five_prime_UTR	251476	251816	.	+	.	ID=CCRYP_014570-RA|size324968-snap-gene-2.25-mRNA-3:five_prime_utr;Parent=CCRYP_014570-RA|size324968-snap-gene-2.25-mRNA-3;
scaffold223|size324968	maker	CDS	251817	252990	.	+	0	ID=CCRYP_014570-RA|size324968-snap-gene-2.25-mRNA-3:cds;Parent=CCRYP_014570-RA|size324968-snap-gene-2.25-mRNA-3;
scaffold223|size324968	maker	CDS	253099	253660	.	+	2	ID=CCRYP_014570-RA|size324968-snap-gene-2.25-mRNA-3:cds;Parent=CCRYP_014570-RA|size324968-snap-gene-2.25-mRNA-3;
scaffold223|size324968	maker	CDS	253740	253897	.	+	1	ID=CCRYP_014570-RA|size324968-snap-gene-2.25-mRNA-3:cds;Parent=CCRYP_014570-RA|size324968-snap-gene-2.25-mRNA-3;
scaffold223|size324968	maker	CDS	253987	254039	.	+	2	ID=CCRYP_014570-RA|size324968-snap-gene-2.25-mRNA-3:cds;Parent=CCRYP_014570-RA|size324968-snap-gene-2.25-mRNA-3;
scaffold223|size324968	maker	CDS	254119	254256	.	+	0	ID=CCRYP_014570-RA|size324968-snap-gene-2.25-mRNA-3:cds;Parent=CCRYP_014570-RA|size324968-snap-gene-2.25-mRNA-3;
scaffold223|size324968	maker	three_prime_UTR	254257	255189	.	+	.	ID=CCRYP_014570-RA|size324968-snap-gene-2.25-mRNA-3:three_prime_utr;Parent=CCRYP_014570-RA|size324968-snap-gene-2.25-mRNA-3;
scaffold223|size324968	maker	three_prime_UTR	255262	255483	.	+	.	ID=CCRYP_014570-RA|size324968-snap-gene-2.25-mRNA-3:three_prime_utr;Parent=CCRYP_014570-RA|size324968-snap-gene-2.25-mRNA-3;
scaffold223|size324968	maker	three_prime_UTR	255623	257918	.	+	.	ID=CCRYP_014570-RA|size324968-snap-gene-2.25-mRNA-3:three_prime_utr;Parent=CCRYP_014570-RA|size324968-snap-gene-2.25-mRNA-3;
scaffold223|size324968	maker	three_prime_UTR	258006	262693	.	+	.	ID=CCRYP_014570-RA|size324968-snap-gene-2.25-mRNA-3:three_prime_utr;Parent=CCRYP_014570-RA|size324968-snap-gene-2.25-mRNA-3;
scaffold223|size324968	maker	three_prime_UTR	262780	263163	.	+	.	ID=CCRYP_014570-RA|size324968-snap-gene-2.25-mRNA-3:three_prime_utr;Parent=CCRYP_014570-RA|size324968-snap-gene-2.25-mRNA-3;
scaffold223|size324968	maker	gene	236198	240373	.	+	.	ID=CCRYP_014568|size324968-exonerate_est2genome-gene-2.0;Name=CCRYP_014568|size324968-exonerate_est2genome-gene-2.0;Alias=maker-scaffold223|size324968-exonerate_est2genome-gene-2.0;
scaffold223|size324968	maker	mRNA	236198	240373	.	+	.	ID=CCRYP_014568|size324968-exonerate_est2genome-gene-2.0-mRNA-1;Parent=CCRYP_014568|size324968-exonerate_est2genome-gene-2.0;Name=CCRYP_014568|size324968-exonerate_est2genome-gene-2.0-mRNA-1;Alias=maker-scaffold223|size324968-exonerate_est2genome-gene-2.0-mRNA-1;_AED=0.07;_QI=487|1|1|1|1|1|4|180|1064;_eAED=0.07;score=3862;
scaffold223|size324968	maker	mRNA	236393	240373	.	+	.	ID=CCRYP_014568|size324968-exonerate_est2genome-gene-2.0-mRNA-2;Parent=CCRYP_014568|size324968-exonerate_est2genome-gene-2.0;Name=CCRYP_014568|size324968-exonerate_est2genome-gene-2.0-mRNA-2;Alias=maker-scaffold223|size324968-exonerate_est2genome-gene-2.0-mRNA-2;_AED=0.07;_QI=1249|1|1|1|1|1|3|180|790;_eAED=0.07;score=18975;
scaffold223|size324968	maker	mRNA	236393	240373	.	+	.	ID=CCRYP_014568|size324968-exonerate_est2genome-gene-2.0-mRNA-3;Parent=CCRYP_014568|size324968-exonerate_est2genome-gene-2.0;Name=CCRYP_014568|size324968-exonerate_est2genome-gene-2.0-mRNA-3;Alias=maker-scaffold223|size324968-exonerate_est2genome-gene-2.0-mRNA-3;_AED=0.06;_QI=1249|1|1|1|1|1|2|180|817;_eAED=0.06;score=19396;
scaffold223|size324968	maker	exon	236198	237302	.	+	.	ID=CCRYP_014568-RA|size324968-exonerate_est2genome-gene-2.0-mRNA-1:exon:3398;Parent=CCRYP_014568-RA|size324968-exonerate_est2genome-gene-2.0-mRNA-1;
scaffold223|size324968	maker	exon	237438	238924	.	+	.	ID=CCRYP_014568-RA|size324968-exonerate_est2genome-gene-2.0-mRNA-1:exon:3399;Parent=CCRYP_014568-RA|size324968-exonerate_est2genome-gene-2.0-mRNA-1;
scaffold223|size324968	maker	exon	239023	239393	.	+	.	ID=CCRYP_014568-RA|size324968-exonerate_est2genome-gene-2.0-mRNA-1:exon:3400;Parent=CCRYP_014568-RA|size324968-exonerate_est2genome-gene-2.0-mRNA-1,CCRYP_014568-RA|size324968-exonerate_est2genome-gene-2.0-mRNA-2;
scaffold223|size324968	maker	exon	239475	240373	.	+	.	ID=CCRYP_014568-RA|size324968-exonerate_est2genome-gene-2.0-mRNA-1:exon:3401;Parent=CCRYP_014568-RA|size324968-exonerate_est2genome-gene-2.0-mRNA-1,CCRYP_014568-RA|size324968-exonerate_est2genome-gene-2.0-mRNA-2;
scaffold223|size324968	maker	exon	236393	238924	.	+	.	ID=CCRYP_014568-RB|size324968-exonerate_est2genome-gene-2.0-mRNA-2:exon:3402;Parent=CCRYP_014568-RB|size324968-exonerate_est2genome-gene-2.0-mRNA-2,CCRYP_014568-RB|size324968-exonerate_est2genome-gene-2.0-mRNA-3;
scaffold223|size324968	maker	exon	239023	240373	.	+	.	ID=CCRYP_014568-RC|size324968-exonerate_est2genome-gene-2.0-mRNA-3:exon:3403;Parent=CCRYP_014568-RC|size324968-exonerate_est2genome-gene-2.0-mRNA-3;
scaffold223|size324968	maker	five_prime_UTR	236198	236684	.	+	.	ID=CCRYP_014568-RA|size324968-exonerate_est2genome-gene-2.0-mRNA-1:five_prime_utr;Parent=CCRYP_014568-RA|size324968-exonerate_est2genome-gene-2.0-mRNA-1;
scaffold223|size324968	maker	CDS	236685	237302	.	+	0	ID=CCRYP_014568-RA|size324968-exonerate_est2genome-gene-2.0-mRNA-1:cds;Parent=CCRYP_014568-RA|size324968-exonerate_est2genome-gene-2.0-mRNA-1;
scaffold223|size324968	maker	CDS	237438	238924	.	+	0	ID=CCRYP_014568-RA|size324968-exonerate_est2genome-gene-2.0-mRNA-1:cds;Parent=CCRYP_014568-RA|size324968-exonerate_est2genome-gene-2.0-mRNA-1;
scaffold223|size324968	maker	CDS	239023	239393	.	+	1	ID=CCRYP_014568-RA|size324968-exonerate_est2genome-gene-2.0-mRNA-1:cds;Parent=CCRYP_014568-RA|size324968-exonerate_est2genome-gene-2.0-mRNA-1;
scaffold223|size324968	maker	CDS	239475	240193	.	+	2	ID=CCRYP_014568-RA|size324968-exonerate_est2genome-gene-2.0-mRNA-1:cds;Parent=CCRYP_014568-RA|size324968-exonerate_est2genome-gene-2.0-mRNA-1;
scaffold223|size324968	maker	three_prime_UTR	240194	240373	.	+	.	ID=CCRYP_014568-RA|size324968-exonerate_est2genome-gene-2.0-mRNA-1:three_prime_utr;Parent=CCRYP_014568-RA|size324968-exonerate_est2genome-gene-2.0-mRNA-1;
scaffold223|size324968	maker	five_prime_UTR	236393	237641	.	+	.	ID=CCRYP_014568-RB|size324968-exonerate_est2genome-gene-2.0-mRNA-2:five_prime_utr;Parent=CCRYP_014568-RB|size324968-exonerate_est2genome-gene-2.0-mRNA-2;
scaffold223|size324968	maker	CDS	237642	238924	.	+	0	ID=CCRYP_014568-RB|size324968-exonerate_est2genome-gene-2.0-mRNA-2:cds;Parent=CCRYP_014568-RB|size324968-exonerate_est2genome-gene-2.0-mRNA-2;
scaffold223|size324968	maker	CDS	239023	239393	.	+	1	ID=CCRYP_014568-RB|size324968-exonerate_est2genome-gene-2.0-mRNA-2:cds;Parent=CCRYP_014568-RB|size324968-exonerate_est2genome-gene-2.0-mRNA-2;
scaffold223|size324968	maker	CDS	239475	240193	.	+	2	ID=CCRYP_014568-RB|size324968-exonerate_est2genome-gene-2.0-mRNA-2:cds;Parent=CCRYP_014568-RB|size324968-exonerate_est2genome-gene-2.0-mRNA-2;
scaffold223|size324968	maker	three_prime_UTR	240194	240373	.	+	.	ID=CCRYP_014568-RB|size324968-exonerate_est2genome-gene-2.0-mRNA-2:three_prime_utr;Parent=CCRYP_014568-RB|size324968-exonerate_est2genome-gene-2.0-mRNA-2;
scaffold223|size324968	maker	five_prime_UTR	236393	237641	.	+	.	ID=CCRYP_014568-RC|size324968-exonerate_est2genome-gene-2.0-mRNA-3:five_prime_utr;Parent=CCRYP_014568-RC|size324968-exonerate_est2genome-gene-2.0-mRNA-3;
scaffold223|size324968	maker	CDS	237642	238924	.	+	0	ID=CCRYP_014568-RC|size324968-exonerate_est2genome-gene-2.0-mRNA-3:cds;Parent=CCRYP_014568-RC|size324968-exonerate_est2genome-gene-2.0-mRNA-3;
scaffold223|size324968	maker	CDS	239023	240193	.	+	1	ID=CCRYP_014568-RC|size324968-exonerate_est2genome-gene-2.0-mRNA-3:cds;Parent=CCRYP_014568-RC|size324968-exonerate_est2genome-gene-2.0-mRNA-3;
scaffold223|size324968	maker	three_prime_UTR	240194	240373	.	+	.	ID=CCRYP_014568-RC|size324968-exonerate_est2genome-gene-2.0-mRNA-3:three_prime_utr;Parent=CCRYP_014568-RC|size324968-exonerate_est2genome-gene-2.0-mRNA-3;
scaffold223|size324968	maker	gene	303792	304379	.	+	.	ID=CCRYP_014581|size324968-processed-gene-2.11;Name=CCRYP_014581|size324968-processed-gene-2.11;Alias=augustus_masked-scaffold223|size324968-processed-gene-2.11;
scaffold223|size324968	maker	mRNA	303792	304379	.	+	.	ID=CCRYP_014581|size324968-processed-gene-2.11-mRNA-1;Parent=CCRYP_014581|size324968-processed-gene-2.11;Name=CCRYP_014581|size324968-processed-gene-2.11-mRNA-1;Alias=augustus_masked-scaffold223|size324968-processed-gene-2.11-mRNA-1;_AED=0.20;_QI=0|-1|0|1|-1|1|1|0|195;_eAED=0.20;
scaffold223|size324968	maker	exon	303792	304379	.	+	.	ID=CCRYP_014581-RA|size324968-processed-gene-2.11-mRNA-1:exon:3404;Parent=CCRYP_014581-RA|size324968-processed-gene-2.11-mRNA-1;
scaffold223|size324968	maker	CDS	303792	304379	.	+	0	ID=CCRYP_014581-RA|size324968-processed-gene-2.11-mRNA-1:cds;Parent=CCRYP_014581-RA|size324968-processed-gene-2.11-mRNA-1;
scaffold223|size324968	maker	gene	295694	297277	.	+	.	ID=CCRYP_014580|size324968-processed-gene-2.10;Name=CCRYP_014580|size324968-processed-gene-2.10;Alias=augustus_masked-scaffold223|size324968-processed-gene-2.10;
scaffold223|size324968	maker	mRNA	295694	297277	.	+	.	ID=CCRYP_014580|size324968-processed-gene-2.10-mRNA-1;Parent=CCRYP_014580|size324968-processed-gene-2.10;Name=CCRYP_014580|size324968-processed-gene-2.10-mRNA-1;Alias=augustus_masked-scaffold223|size324968-processed-gene-2.10-mRNA-1;_AED=0.26;_QI=0|-1|0|1|-1|1|1|0|527;_eAED=0.26;
scaffold223|size324968	maker	exon	295694	297277	.	+	.	ID=CCRYP_014580-RA|size324968-processed-gene-2.10-mRNA-1:exon:3405;Parent=CCRYP_014580-RA|size324968-processed-gene-2.10-mRNA-1;
scaffold223|size324968	maker	CDS	295694	297277	.	+	0	ID=CCRYP_014580-RA|size324968-processed-gene-2.10-mRNA-1:cds;Parent=CCRYP_014580-RA|size324968-processed-gene-2.10-mRNA-1;
scaffold223|size324968	maker	gene	280710	281516	.	+	.	ID=CCRYP_014574|size324968-processed-gene-2.8;Name=CCRYP_014574|size324968-processed-gene-2.8;Alias=augustus_masked-scaffold223|size324968-processed-gene-2.8;
scaffold223|size324968	maker	mRNA	280710	281516	.	+	.	ID=CCRYP_014574|size324968-processed-gene-2.8-mRNA-1;Parent=CCRYP_014574|size324968-processed-gene-2.8;Name=CCRYP_014574|size324968-processed-gene-2.8-mRNA-1;Alias=augustus_masked-scaffold223|size324968-processed-gene-2.8-mRNA-1;_AED=0.38;_QI=0|-1|0|1|-1|1|1|0|268;_eAED=0.38;
scaffold223|size324968	maker	exon	280710	281516	.	+	.	ID=CCRYP_014574-RA|size324968-processed-gene-2.8-mRNA-1:exon:3406;Parent=CCRYP_014574-RA|size324968-processed-gene-2.8-mRNA-1;
scaffold223|size324968	maker	CDS	280710	281516	.	+	0	ID=CCRYP_014574-RA|size324968-processed-gene-2.8-mRNA-1:cds;Parent=CCRYP_014574-RA|size324968-processed-gene-2.8-mRNA-1;
scaffold223|size324968	maker	gene	283068	283942	.	+	.	ID=CCRYP_014575|size324968-snap-gene-2.26;Name=CCRYP_014575|size324968-snap-gene-2.26;Alias=maker-scaffold223|size324968-snap-gene-2.26;
scaffold223|size324968	maker	mRNA	283068	283596	.	+	.	ID=CCRYP_014575|size324968-snap-gene-2.26-mRNA-1;Parent=CCRYP_014575|size324968-snap-gene-2.26;Name=CCRYP_014575|size324968-snap-gene-2.26-mRNA-1;Alias=maker-scaffold223|size324968-snap-gene-2.26-mRNA-1;_AED=0.47;_QI=0|0|0|1|1|1|3|0|64;_eAED=0.51;
scaffold223|size324968	maker	mRNA	283068	283942	.	+	.	ID=CCRYP_014575|size324968-snap-gene-2.26-mRNA-2;Parent=CCRYP_014575|size324968-snap-gene-2.26;Name=CCRYP_014575|size324968-snap-gene-2.26-mRNA-2;Alias=maker-scaffold223|size324968-snap-gene-2.26-mRNA-2;_AED=0.44;_QI=0|0|0.33|1|0.5|0.66|3|190|62;_eAED=0.44;
scaffold223|size324968	maker	exon	283068	283170	.	+	.	ID=CCRYP_014575-RA|size324968-snap-gene-2.26-mRNA-1:exon:3407;Parent=CCRYP_014575-RA|size324968-snap-gene-2.26-mRNA-1,CCRYP_014575-RA|size324968-snap-gene-2.26-mRNA-2;
scaffold223|size324968	maker	exon	283184	283260	.	+	.	ID=CCRYP_014575-RA|size324968-snap-gene-2.26-mRNA-1:exon:3408;Parent=CCRYP_014575-RA|size324968-snap-gene-2.26-mRNA-1,CCRYP_014575-RA|size324968-snap-gene-2.26-mRNA-2;
scaffold223|size324968	maker	exon	283582	283596	.	+	.	ID=CCRYP_014575-RA|size324968-snap-gene-2.26-mRNA-1:exon:3409;Parent=CCRYP_014575-RA|size324968-snap-gene-2.26-mRNA-1;
scaffold223|size324968	maker	exon	283744	283942	.	+	.	ID=CCRYP_014575-RB|size324968-snap-gene-2.26-mRNA-2:exon:3410;Parent=CCRYP_014575-RB|size324968-snap-gene-2.26-mRNA-2;
scaffold223|size324968	maker	CDS	283068	283170	.	+	0	ID=CCRYP_014575-RA|size324968-snap-gene-2.26-mRNA-1:cds;Parent=CCRYP_014575-RA|size324968-snap-gene-2.26-mRNA-1;
scaffold223|size324968	maker	CDS	283184	283260	.	+	2	ID=CCRYP_014575-RA|size324968-snap-gene-2.26-mRNA-1:cds;Parent=CCRYP_014575-RA|size324968-snap-gene-2.26-mRNA-1;
scaffold223|size324968	maker	CDS	283582	283596	.	+	0	ID=CCRYP_014575-RA|size324968-snap-gene-2.26-mRNA-1:cds;Parent=CCRYP_014575-RA|size324968-snap-gene-2.26-mRNA-1;
scaffold223|size324968	maker	CDS	283068	283170	.	+	0	ID=CCRYP_014575-RB|size324968-snap-gene-2.26-mRNA-2:cds;Parent=CCRYP_014575-RB|size324968-snap-gene-2.26-mRNA-2;
scaffold223|size324968	maker	CDS	283184	283260	.	+	2	ID=CCRYP_014575-RB|size324968-snap-gene-2.26-mRNA-2:cds;Parent=CCRYP_014575-RB|size324968-snap-gene-2.26-mRNA-2;
scaffold223|size324968	maker	CDS	283744	283752	.	+	0	ID=CCRYP_014575-RB|size324968-snap-gene-2.26-mRNA-2:cds;Parent=CCRYP_014575-RB|size324968-snap-gene-2.26-mRNA-2;
scaffold223|size324968	maker	three_prime_UTR	283753	283942	.	+	.	ID=CCRYP_014575-RB|size324968-snap-gene-2.26-mRNA-2:three_prime_utr;Parent=CCRYP_014575-RB|size324968-snap-gene-2.26-mRNA-2;
scaffold223|size324968	maker	gene	249533	251359	.	-	.	ID=CCRYP_014569|size324968-exonerate_est2genome-gene-2.3;Name=CCRYP_014569|size324968-exonerate_est2genome-gene-2.3;Alias=maker-scaffold223|size324968-exonerate_est2genome-gene-2.3;
scaffold223|size324968	maker	mRNA	249533	251359	.	-	.	ID=CCRYP_014569|size324968-exonerate_est2genome-gene-2.3-mRNA-1;Parent=CCRYP_014569|size324968-exonerate_est2genome-gene-2.3;Name=CCRYP_014569|size324968-exonerate_est2genome-gene-2.3-mRNA-1;Alias=maker-scaffold223|size324968-exonerate_est2genome-gene-2.3-mRNA-1;_AED=0.00;_QI=98|-1|1|1|-1|1|1|811|305;_eAED=0.00;score=9135;
scaffold223|size324968	maker	exon	249533	251359	.	-	.	ID=CCRYP_014569-RA|size324968-exonerate_est2genome-gene-2.3-mRNA-1:exon:3411;Parent=CCRYP_014569-RA|size324968-exonerate_est2genome-gene-2.3-mRNA-1;
scaffold223|size324968	maker	five_prime_UTR	251262	251359	.	-	.	ID=CCRYP_014569-RA|size324968-exonerate_est2genome-gene-2.3-mRNA-1:five_prime_utr;Parent=CCRYP_014569-RA|size324968-exonerate_est2genome-gene-2.3-mRNA-1;
scaffold223|size324968	maker	CDS	250344	251261	.	-	0	ID=CCRYP_014569-RA|size324968-exonerate_est2genome-gene-2.3-mRNA-1:cds;Parent=CCRYP_014569-RA|size324968-exonerate_est2genome-gene-2.3-mRNA-1;
scaffold223|size324968	maker	three_prime_UTR	249533	250343	.	-	.	ID=CCRYP_014569-RA|size324968-exonerate_est2genome-gene-2.3-mRNA-1:three_prime_utr;Parent=CCRYP_014569-RA|size324968-exonerate_est2genome-gene-2.3-mRNA-1;
scaffold223|size324968	maker	gene	190056	191949	.	-	.	ID=CCRYP_014559|size324968-exonerate_est2genome-gene-2.2;Name=CCRYP_014559|size324968-exonerate_est2genome-gene-2.2;Alias=maker-scaffold223|size324968-exonerate_est2genome-gene-2.2;
scaffold223|size324968	maker	mRNA	190056	191924	.	-	.	ID=CCRYP_014559|size324968-exonerate_est2genome-gene-2.2-mRNA-1;Parent=CCRYP_014559|size324968-exonerate_est2genome-gene-2.2;Name=CCRYP_014559|size324968-exonerate_est2genome-gene-2.2-mRNA-1;Alias=maker-scaffold223|size324968-exonerate_est2genome-gene-2.2-mRNA-1;_AED=0.01;_QI=87|-1|1|1|-1|1|1|81|566;_eAED=0.01;score=9345;
scaffold223|size324968	maker	mRNA	190087	191949	.	-	.	ID=CCRYP_014559|size324968-exonerate_est2genome-gene-2.2-mRNA-2;Parent=CCRYP_014559|size324968-exonerate_est2genome-gene-2.2;Name=CCRYP_014559|size324968-exonerate_est2genome-gene-2.2-mRNA-2;Alias=maker-scaffold223|size324968-exonerate_est2genome-gene-2.2-mRNA-2;_AED=0.01;_QI=112|-1|1|1|-1|1|1|50|566;_eAED=0.01;score=9315;
scaffold223|size324968	maker	exon	190087	191949	.	-	.	ID=CCRYP_014559-RB|size324968-exonerate_est2genome-gene-2.2-mRNA-2:exon:3413;Parent=CCRYP_014559-RB|size324968-exonerate_est2genome-gene-2.2-mRNA-2;
scaffold223|size324968	maker	exon	190056	191924	.	-	.	ID=CCRYP_014559-RA|size324968-exonerate_est2genome-gene-2.2-mRNA-1:exon:3412;Parent=CCRYP_014559-RA|size324968-exonerate_est2genome-gene-2.2-mRNA-1;
scaffold223|size324968	maker	five_prime_UTR	191838	191924	.	-	.	ID=CCRYP_014559-RA|size324968-exonerate_est2genome-gene-2.2-mRNA-1:five_prime_utr;Parent=CCRYP_014559-RA|size324968-exonerate_est2genome-gene-2.2-mRNA-1;
scaffold223|size324968	maker	CDS	190137	191837	.	-	0	ID=CCRYP_014559-RA|size324968-exonerate_est2genome-gene-2.2-mRNA-1:cds;Parent=CCRYP_014559-RA|size324968-exonerate_est2genome-gene-2.2-mRNA-1;
scaffold223|size324968	maker	three_prime_UTR	190056	190136	.	-	.	ID=CCRYP_014559-RA|size324968-exonerate_est2genome-gene-2.2-mRNA-1:three_prime_utr;Parent=CCRYP_014559-RA|size324968-exonerate_est2genome-gene-2.2-mRNA-1;
scaffold223|size324968	maker	five_prime_UTR	191838	191949	.	-	.	ID=CCRYP_014559-RB|size324968-exonerate_est2genome-gene-2.2-mRNA-2:five_prime_utr;Parent=CCRYP_014559-RB|size324968-exonerate_est2genome-gene-2.2-mRNA-2;
scaffold223|size324968	maker	CDS	190137	191837	.	-	0	ID=CCRYP_014559-RB|size324968-exonerate_est2genome-gene-2.2-mRNA-2:cds;Parent=CCRYP_014559-RB|size324968-exonerate_est2genome-gene-2.2-mRNA-2;
scaffold223|size324968	maker	three_prime_UTR	190087	190136	.	-	.	ID=CCRYP_014559-RB|size324968-exonerate_est2genome-gene-2.2-mRNA-2:three_prime_utr;Parent=CCRYP_014559-RB|size324968-exonerate_est2genome-gene-2.2-mRNA-2;
scaffold223|size324968	maker	gene	292172	292867	.	-	.	ID=CCRYP_014579|size324968-processed-gene-2.21;Name=CCRYP_014579|size324968-processed-gene-2.21;Alias=augustus_masked-scaffold223|size324968-processed-gene-2.21;
scaffold223|size324968	maker	mRNA	292172	292867	.	-	.	ID=CCRYP_014579|size324968-processed-gene-2.21-mRNA-1;Parent=CCRYP_014579|size324968-processed-gene-2.21;Name=CCRYP_014579|size324968-processed-gene-2.21-mRNA-1;Alias=augustus_masked-scaffold223|size324968-processed-gene-2.21-mRNA-1;_AED=0.01;_QI=0|-1|0|1|-1|1|1|0|231;_eAED=0.01;
scaffold223|size324968	maker	exon	292172	292867	.	-	.	ID=CCRYP_014579-RA|size324968-processed-gene-2.21-mRNA-1:exon:3414;Parent=CCRYP_014579-RA|size324968-processed-gene-2.21-mRNA-1;
scaffold223|size324968	maker	CDS	292172	292867	.	-	0	ID=CCRYP_014579-RA|size324968-processed-gene-2.21-mRNA-1:cds;Parent=CCRYP_014579-RA|size324968-processed-gene-2.21-mRNA-1;
scaffold223|size324968	maker	gene	259798	261387	.	-	.	ID=CCRYP_014572|size324968-processed-gene-2.19;Name=CCRYP_014572|size324968-processed-gene-2.19;Alias=augustus_masked-scaffold223|size324968-processed-gene-2.19;
scaffold223|size324968	maker	mRNA	259798	261387	.	-	.	ID=CCRYP_014572|size324968-processed-gene-2.19-mRNA-1;Parent=CCRYP_014572|size324968-processed-gene-2.19;Name=CCRYP_014572|size324968-processed-gene-2.19-mRNA-1;Alias=augustus_masked-scaffold223|size324968-processed-gene-2.19-mRNA-1;_AED=0.05;_QI=0|-1|0|1|-1|1|1|0|529;_eAED=0.03;
scaffold223|size324968	maker	exon	259798	261387	.	-	.	ID=CCRYP_014572-RA|size324968-processed-gene-2.19-mRNA-1:exon:3415;Parent=CCRYP_014572-RA|size324968-processed-gene-2.19-mRNA-1;
scaffold223|size324968	maker	CDS	259798	261387	.	-	0	ID=CCRYP_014572-RA|size324968-processed-gene-2.19-mRNA-1:cds;Parent=CCRYP_014572-RA|size324968-processed-gene-2.19-mRNA-1;
scaffold223|size324968	maker	gene	263165	266964	.	-	.	ID=CCRYP_014573|size324968-exonerate_est2genome-gene-2.4;Name=CCRYP_014573|size324968-exonerate_est2genome-gene-2.4;Alias=maker-scaffold223|size324968-exonerate_est2genome-gene-2.4;
scaffold223|size324968	maker	mRNA	263165	266939	.	-	.	ID=CCRYP_014573|size324968-exonerate_est2genome-gene-2.4-mRNA-1;Parent=CCRYP_014573|size324968-exonerate_est2genome-gene-2.4;Name=CCRYP_014573|size324968-exonerate_est2genome-gene-2.4-mRNA-1;Alias=maker-scaffold223|size324968-exonerate_est2genome-gene-2.4-mRNA-1;_AED=0.07;_QI=857|1|1|1|0.5|0.57|7|87|770;_eAED=0.07;score=3257;
scaffold223|size324968	maker	mRNA	263165	266964	.	-	.	ID=CCRYP_014573|size324968-exonerate_est2genome-gene-2.4-mRNA-2;Parent=CCRYP_014573|size324968-exonerate_est2genome-gene-2.4;Name=CCRYP_014573|size324968-exonerate_est2genome-gene-2.4-mRNA-2;Alias=maker-scaffold223|size324968-exonerate_est2genome-gene-2.4-mRNA-2;_AED=0.06;_QI=149|1|1|1|0.6|0.83|6|87|1040;_eAED=0.06;score=16688;
scaffold223|size324968	maker	mRNA	263165	266964	.	-	.	ID=CCRYP_014573|size324968-exonerate_est2genome-gene-2.4-mRNA-3;Parent=CCRYP_014573|size324968-exonerate_est2genome-gene-2.4;Name=CCRYP_014573|size324968-exonerate_est2genome-gene-2.4-mRNA-3;Alias=maker-scaffold223|size324968-exonerate_est2genome-gene-2.4-mRNA-3;_AED=0.05;_QI=149|1|1|1|0.5|0.6|5|940|781;_eAED=0.05;score=17088;
scaffold223|size324968	maker	mRNA	263169	266964	.	-	.	ID=CCRYP_014573|size324968-exonerate_est2genome-gene-2.4-mRNA-4;Parent=CCRYP_014573|size324968-exonerate_est2genome-gene-2.4;Name=CCRYP_014573|size324968-exonerate_est2genome-gene-2.4-mRNA-4;Alias=maker-scaffold223|size324968-exonerate_est2genome-gene-2.4-mRNA-4;_AED=0.04;_QI=149|1|1|1|0.33|0.75|4|1037|781;_eAED=0.04;score=3532;
scaffold223|size324968	maker	mRNA	264336	266964	.	-	.	ID=CCRYP_014573|size324968-exonerate_est2genome-gene-2.4-mRNA-5;Parent=CCRYP_014573|size324968-exonerate_est2genome-gene-2.4;Name=CCRYP_014573|size324968-exonerate_est2genome-gene-2.4-mRNA-5;Alias=maker-scaffold223|size324968-exonerate_est2genome-gene-2.4-mRNA-5;_AED=0.18;_QI=149|1|0.66|1|0|0.66|3|0|773;_eAED=0.18;score=2468;
scaffold223|size324968	maker	exon	264336	264476	.	-	.	ID=CCRYP_014573-RE|size324968-exonerate_est2genome-gene-2.4-mRNA-5:exon:3426;Parent=CCRYP_014573-RE|size324968-exonerate_est2genome-gene-2.4-mRNA-5;
scaffold223|size324968	maker	exon	263169	264333	.	-	.	ID=CCRYP_014573-RD|size324968-exonerate_est2genome-gene-2.4-mRNA-4:exon:3425;Parent=CCRYP_014573-RD|size324968-exonerate_est2genome-gene-2.4-mRNA-4;
scaffold223|size324968	maker	exon	263547	264333	.	-	.	ID=CCRYP_014573-RB|size324968-exonerate_est2genome-gene-2.4-mRNA-3:exon:3424;Parent=CCRYP_014573-RB|size324968-exonerate_est2genome-gene-2.4-mRNA-3;
scaffold223|size324968	maker	exon	264773	266964	.	-	.	ID=CCRYP_014573-RC|size324968-exonerate_est2genome-gene-2.4-mRNA-2:exon:3423;Parent=CCRYP_014573-RC|size324968-exonerate_est2genome-gene-2.4-mRNA-2,CCRYP_014573-RC|size324968-exonerate_est2genome-gene-2.4-mRNA-3,CCRYP_014573-RC|size324968-exonerate_est2genome-gene-2.4-mRNA-4,CCRYP_014573-RC|size324968-exonerate_est2genome-gene-2.4-mRNA-5;
scaffold223|size324968	maker	exon	265996	266939	.	-	.	ID=CCRYP_014573-RA|size324968-exonerate_est2genome-gene-2.4-mRNA-1:exon:3422;Parent=CCRYP_014573-RA|size324968-exonerate_est2genome-gene-2.4-mRNA-1;
scaffold223|size324968	maker	exon	264773	265918	.	-	.	ID=CCRYP_014573-RA|size324968-exonerate_est2genome-gene-2.4-mRNA-1:exon:3421;Parent=CCRYP_014573-RA|size324968-exonerate_est2genome-gene-2.4-mRNA-1;
scaffold223|size324968	maker	exon	264563	264697	.	-	.	ID=CCRYP_014573-RA|size324968-exonerate_est2genome-gene-2.4-mRNA-1:exon:3420;Parent=CCRYP_014573-RA|size324968-exonerate_est2genome-gene-2.4-mRNA-1,CCRYP_014573-RA|size324968-exonerate_est2genome-gene-2.4-mRNA-2,CCRYP_014573-RA|size324968-exonerate_est2genome-gene-2.4-mRNA-3,CCRYP_014573-RA|size324968-exonerate_est2genome-gene-2.4-mRNA-4,CCRYP_014573-RA|size324968-exonerate_est2genome-gene-2.4-mRNA-5;
scaffold223|size324968	maker	exon	264437	264476	.	-	.	ID=CCRYP_014573-RA|size324968-exonerate_est2genome-gene-2.4-mRNA-1:exon:3419;Parent=CCRYP_014573-RA|size324968-exonerate_est2genome-gene-2.4-mRNA-1,CCRYP_014573-RA|size324968-exonerate_est2genome-gene-2.4-mRNA-2,CCRYP_014573-RA|size324968-exonerate_est2genome-gene-2.4-mRNA-3,CCRYP_014573-RA|size324968-exonerate_est2genome-gene-2.4-mRNA-4;
scaffold223|size324968	maker	exon	264217	264333	.	-	.	ID=CCRYP_014573-RA|size324968-exonerate_est2genome-gene-2.4-mRNA-1:exon:3418;Parent=CCRYP_014573-RA|size324968-exonerate_est2genome-gene-2.4-mRNA-1,CCRYP_014573-RA|size324968-exonerate_est2genome-gene-2.4-mRNA-2;
scaffold223|size324968	maker	exon	263547	264140	.	-	.	ID=CCRYP_014573-RA|size324968-exonerate_est2genome-gene-2.4-mRNA-1:exon:3417;Parent=CCRYP_014573-RA|size324968-exonerate_est2genome-gene-2.4-mRNA-1,CCRYP_014573-RA|size324968-exonerate_est2genome-gene-2.4-mRNA-2;
scaffold223|size324968	maker	exon	263165	263445	.	-	.	ID=CCRYP_014573-RA|size324968-exonerate_est2genome-gene-2.4-mRNA-1:exon:3416;Parent=CCRYP_014573-RA|size324968-exonerate_est2genome-gene-2.4-mRNA-1,CCRYP_014573-RA|size324968-exonerate_est2genome-gene-2.4-mRNA-2,CCRYP_014573-RA|size324968-exonerate_est2genome-gene-2.4-mRNA-3;
scaffold223|size324968	maker	five_prime_UTR	266083	266939	.	-	.	ID=CCRYP_014573-RA|size324968-exonerate_est2genome-gene-2.4-mRNA-1:five_prime_utr;Parent=CCRYP_014573-RA|size324968-exonerate_est2genome-gene-2.4-mRNA-1;
scaffold223|size324968	maker	CDS	265996	266082	.	-	0	ID=CCRYP_014573-RA|size324968-exonerate_est2genome-gene-2.4-mRNA-1:cds;Parent=CCRYP_014573-RA|size324968-exonerate_est2genome-gene-2.4-mRNA-1;
scaffold223|size324968	maker	CDS	264773	265918	.	-	0	ID=CCRYP_014573-RA|size324968-exonerate_est2genome-gene-2.4-mRNA-1:cds;Parent=CCRYP_014573-RA|size324968-exonerate_est2genome-gene-2.4-mRNA-1;
scaffold223|size324968	maker	CDS	264563	264697	.	-	0	ID=CCRYP_014573-RA|size324968-exonerate_est2genome-gene-2.4-mRNA-1:cds;Parent=CCRYP_014573-RA|size324968-exonerate_est2genome-gene-2.4-mRNA-1;
scaffold223|size324968	maker	CDS	264437	264476	.	-	0	ID=CCRYP_014573-RA|size324968-exonerate_est2genome-gene-2.4-mRNA-1:cds;Parent=CCRYP_014573-RA|size324968-exonerate_est2genome-gene-2.4-mRNA-1;
scaffold223|size324968	maker	CDS	264217	264333	.	-	2	ID=CCRYP_014573-RA|size324968-exonerate_est2genome-gene-2.4-mRNA-1:cds;Parent=CCRYP_014573-RA|size324968-exonerate_est2genome-gene-2.4-mRNA-1;
scaffold223|size324968	maker	CDS	263547	264140	.	-	2	ID=CCRYP_014573-RA|size324968-exonerate_est2genome-gene-2.4-mRNA-1:cds;Parent=CCRYP_014573-RA|size324968-exonerate_est2genome-gene-2.4-mRNA-1;
scaffold223|size324968	maker	CDS	263252	263445	.	-	2	ID=CCRYP_014573-RA|size324968-exonerate_est2genome-gene-2.4-mRNA-1:cds;Parent=CCRYP_014573-RA|size324968-exonerate_est2genome-gene-2.4-mRNA-1;
scaffold223|size324968	maker	three_prime_UTR	263165	263251	.	-	.	ID=CCRYP_014573-RA|size324968-exonerate_est2genome-gene-2.4-mRNA-1:three_prime_utr;Parent=CCRYP_014573-RA|size324968-exonerate_est2genome-gene-2.4-mRNA-1;
scaffold223|size324968	maker	five_prime_UTR	266816	266964	.	-	.	ID=CCRYP_014573-RC|size324968-exonerate_est2genome-gene-2.4-mRNA-2:five_prime_utr;Parent=CCRYP_014573-RC|size324968-exonerate_est2genome-gene-2.4-mRNA-2;
scaffold223|size324968	maker	CDS	264773	266815	.	-	0	ID=CCRYP_014573-RC|size324968-exonerate_est2genome-gene-2.4-mRNA-2:cds;Parent=CCRYP_014573-RC|size324968-exonerate_est2genome-gene-2.4-mRNA-2;
scaffold223|size324968	maker	CDS	264563	264697	.	-	0	ID=CCRYP_014573-RC|size324968-exonerate_est2genome-gene-2.4-mRNA-2:cds;Parent=CCRYP_014573-RC|size324968-exonerate_est2genome-gene-2.4-mRNA-2;
scaffold223|size324968	maker	CDS	264437	264476	.	-	0	ID=CCRYP_014573-RC|size324968-exonerate_est2genome-gene-2.4-mRNA-2:cds;Parent=CCRYP_014573-RC|size324968-exonerate_est2genome-gene-2.4-mRNA-2;
scaffold223|size324968	maker	CDS	264217	264333	.	-	2	ID=CCRYP_014573-RC|size324968-exonerate_est2genome-gene-2.4-mRNA-2:cds;Parent=CCRYP_014573-RC|size324968-exonerate_est2genome-gene-2.4-mRNA-2;
scaffold223|size324968	maker	CDS	263547	264140	.	-	2	ID=CCRYP_014573-RC|size324968-exonerate_est2genome-gene-2.4-mRNA-2:cds;Parent=CCRYP_014573-RC|size324968-exonerate_est2genome-gene-2.4-mRNA-2;
scaffold223|size324968	maker	CDS	263252	263445	.	-	2	ID=CCRYP_014573-RC|size324968-exonerate_est2genome-gene-2.4-mRNA-2:cds;Parent=CCRYP_014573-RC|size324968-exonerate_est2genome-gene-2.4-mRNA-2;
scaffold223|size324968	maker	three_prime_UTR	263165	263251	.	-	.	ID=CCRYP_014573-RC|size324968-exonerate_est2genome-gene-2.4-mRNA-2:three_prime_utr;Parent=CCRYP_014573-RC|size324968-exonerate_est2genome-gene-2.4-mRNA-2;
scaffold223|size324968	maker	five_prime_UTR	266816	266964	.	-	.	ID=CCRYP_014573-RB|size324968-exonerate_est2genome-gene-2.4-mRNA-3:five_prime_utr;Parent=CCRYP_014573-RB|size324968-exonerate_est2genome-gene-2.4-mRNA-3;
scaffold223|size324968	maker	CDS	264773	266815	.	-	0	ID=CCRYP_014573-RB|size324968-exonerate_est2genome-gene-2.4-mRNA-3:cds;Parent=CCRYP_014573-RB|size324968-exonerate_est2genome-gene-2.4-mRNA-3;
scaffold223|size324968	maker	CDS	264563	264697	.	-	0	ID=CCRYP_014573-RB|size324968-exonerate_est2genome-gene-2.4-mRNA-3:cds;Parent=CCRYP_014573-RB|size324968-exonerate_est2genome-gene-2.4-mRNA-3;
scaffold223|size324968	maker	CDS	264437	264476	.	-	0	ID=CCRYP_014573-RB|size324968-exonerate_est2genome-gene-2.4-mRNA-3:cds;Parent=CCRYP_014573-RB|size324968-exonerate_est2genome-gene-2.4-mRNA-3;
scaffold223|size324968	maker	CDS	264206	264333	.	-	2	ID=CCRYP_014573-RB|size324968-exonerate_est2genome-gene-2.4-mRNA-3:cds;Parent=CCRYP_014573-RB|size324968-exonerate_est2genome-gene-2.4-mRNA-3;
scaffold223|size324968	maker	three_prime_UTR	263547	264205	.	-	.	ID=CCRYP_014573-RB|size324968-exonerate_est2genome-gene-2.4-mRNA-3:three_prime_utr;Parent=CCRYP_014573-RB|size324968-exonerate_est2genome-gene-2.4-mRNA-3;
scaffold223|size324968	maker	three_prime_UTR	263165	263445	.	-	.	ID=CCRYP_014573-RB|size324968-exonerate_est2genome-gene-2.4-mRNA-3:three_prime_utr;Parent=CCRYP_014573-RB|size324968-exonerate_est2genome-gene-2.4-mRNA-3;
scaffold223|size324968	maker	five_prime_UTR	266816	266964	.	-	.	ID=CCRYP_014573-RD|size324968-exonerate_est2genome-gene-2.4-mRNA-4:five_prime_utr;Parent=CCRYP_014573-RD|size324968-exonerate_est2genome-gene-2.4-mRNA-4;
scaffold223|size324968	maker	CDS	264773	266815	.	-	0	ID=CCRYP_014573-RD|size324968-exonerate_est2genome-gene-2.4-mRNA-4:cds;Parent=CCRYP_014573-RD|size324968-exonerate_est2genome-gene-2.4-mRNA-4;
scaffold223|size324968	maker	CDS	264563	264697	.	-	0	ID=CCRYP_014573-RD|size324968-exonerate_est2genome-gene-2.4-mRNA-4:cds;Parent=CCRYP_014573-RD|size324968-exonerate_est2genome-gene-2.4-mRNA-4;
scaffold223|size324968	maker	CDS	264437	264476	.	-	0	ID=CCRYP_014573-RD|size324968-exonerate_est2genome-gene-2.4-mRNA-4:cds;Parent=CCRYP_014573-RD|size324968-exonerate_est2genome-gene-2.4-mRNA-4;
scaffold223|size324968	maker	CDS	264206	264333	.	-	2	ID=CCRYP_014573-RD|size324968-exonerate_est2genome-gene-2.4-mRNA-4:cds;Parent=CCRYP_014573-RD|size324968-exonerate_est2genome-gene-2.4-mRNA-4;
scaffold223|size324968	maker	three_prime_UTR	263169	264205	.	-	.	ID=CCRYP_014573-RD|size324968-exonerate_est2genome-gene-2.4-mRNA-4:three_prime_utr;Parent=CCRYP_014573-RD|size324968-exonerate_est2genome-gene-2.4-mRNA-4;
scaffold223|size324968	maker	five_prime_UTR	266816	266964	.	-	.	ID=CCRYP_014573-RE|size324968-exonerate_est2genome-gene-2.4-mRNA-5:five_prime_utr;Parent=CCRYP_014573-RE|size324968-exonerate_est2genome-gene-2.4-mRNA-5;
scaffold223|size324968	maker	CDS	264773	266815	.	-	0	ID=CCRYP_014573-RE|size324968-exonerate_est2genome-gene-2.4-mRNA-5:cds;Parent=CCRYP_014573-RE|size324968-exonerate_est2genome-gene-2.4-mRNA-5;
scaffold223|size324968	maker	CDS	264563	264697	.	-	0	ID=CCRYP_014573-RE|size324968-exonerate_est2genome-gene-2.4-mRNA-5:cds;Parent=CCRYP_014573-RE|size324968-exonerate_est2genome-gene-2.4-mRNA-5;
scaffold223|size324968	maker	CDS	264336	264476	.	-	0	ID=CCRYP_014573-RE|size324968-exonerate_est2genome-gene-2.4-mRNA-5:cds;Parent=CCRYP_014573-RE|size324968-exonerate_est2genome-gene-2.4-mRNA-5;
scaffold223|size324968	maker	gene	254273	256119	.	-	.	ID=CCRYP_014571|size324968-exonerate_protein2genome-gene-2.15;Name=CCRYP_014571|size324968-exonerate_protein2genome-gene-2.15;Alias=maker-scaffold223|size324968-exonerate_protein2genome-gene-2.15;
scaffold223|size324968	maker	mRNA	254337	256119	.	-	.	ID=CCRYP_014571|size324968-exonerate_protein2genome-gene-2.15-mRNA-1;Parent=CCRYP_014571|size324968-exonerate_protein2genome-gene-2.15;Name=CCRYP_014571|size324968-exonerate_protein2genome-gene-2.15-mRNA-1;Alias=maker-scaffold223|size324968-exonerate_protein2genome-gene-2.15-mRNA-1;_AED=0.07;_QI=312|0.5|0.33|1|0.5|0.66|3|0|427;_eAED=0.07;score=1596;
scaffold223|size324968	maker	mRNA	254337	256119	.	-	.	ID=CCRYP_014571|size324968-exonerate_protein2genome-gene-2.15-mRNA-2;Parent=CCRYP_014571|size324968-exonerate_protein2genome-gene-2.15;Name=CCRYP_014571|size324968-exonerate_protein2genome-gene-2.15-mRNA-2;Alias=maker-scaffold223|size324968-exonerate_protein2genome-gene-2.15-mRNA-2;_AED=0.07;_QI=312|0.5|0.33|1|1|1|3|0|419;_eAED=0.07;score=1572;
scaffold223|size324968	maker	mRNA	254273	256119	.	-	.	ID=CCRYP_014571|size324968-exonerate_protein2genome-gene-2.15-mRNA-3;Parent=CCRYP_014571|size324968-exonerate_protein2genome-gene-2.15;Name=CCRYP_014571|size324968-exonerate_protein2genome-gene-2.15-mRNA-3;Alias=maker-scaffold223|size324968-exonerate_protein2genome-gene-2.15-mRNA-3;_AED=0.04;_QI=972|1|1|1|1|1|2|64|223;_eAED=0.04;score=1708;
scaffold223|size324968	maker	exon	254273	255483	.	-	.	ID=CCRYP_014571-RA|size324968-exonerate_protein2genome-gene-2.15-mRNA-3:exon:3431;Parent=CCRYP_014571-RA|size324968-exonerate_protein2genome-gene-2.15-mRNA-3;
scaffold223|size324968	maker	exon	254337	255189	.	-	.	ID=CCRYP_014571-RC|size324968-exonerate_protein2genome-gene-2.15-mRNA-2:exon:3430;Parent=CCRYP_014571-RC|size324968-exonerate_protein2genome-gene-2.15-mRNA-2;
scaffold223|size324968	maker	exon	255623	256119	.	-	.	ID=CCRYP_014571-RB|size324968-exonerate_protein2genome-gene-2.15-mRNA-1:exon:3429;Parent=CCRYP_014571-RB|size324968-exonerate_protein2genome-gene-2.15-mRNA-1,CCRYP_014571-RB|size324968-exonerate_protein2genome-gene-2.15-mRNA-2,CCRYP_014571-RB|size324968-exonerate_protein2genome-gene-2.15-mRNA-3;
scaffold223|size324968	maker	exon	255262	255483	.	-	.	ID=CCRYP_014571-RB|size324968-exonerate_protein2genome-gene-2.15-mRNA-1:exon:3428;Parent=CCRYP_014571-RB|size324968-exonerate_protein2genome-gene-2.15-mRNA-1,CCRYP_014571-RB|size324968-exonerate_protein2genome-gene-2.15-mRNA-2;
scaffold223|size324968	maker	exon	254337	255213	.	-	.	ID=CCRYP_014571-RB|size324968-exonerate_protein2genome-gene-2.15-mRNA-1:exon:3427;Parent=CCRYP_014571-RB|size324968-exonerate_protein2genome-gene-2.15-mRNA-1;
scaffold223|size324968	maker	five_prime_UTR	255808	256119	.	-	.	ID=CCRYP_014571-RB|size324968-exonerate_protein2genome-gene-2.15-mRNA-1:five_prime_utr;Parent=CCRYP_014571-RB|size324968-exonerate_protein2genome-gene-2.15-mRNA-1;
scaffold223|size324968	maker	CDS	255623	255807	.	-	0	ID=CCRYP_014571-RB|size324968-exonerate_protein2genome-gene-2.15-mRNA-1:cds;Parent=CCRYP_014571-RB|size324968-exonerate_protein2genome-gene-2.15-mRNA-1;
scaffold223|size324968	maker	CDS	255262	255483	.	-	1	ID=CCRYP_014571-RB|size324968-exonerate_protein2genome-gene-2.15-mRNA-1:cds;Parent=CCRYP_014571-RB|size324968-exonerate_protein2genome-gene-2.15-mRNA-1;
scaffold223|size324968	maker	CDS	254337	255213	.	-	1	ID=CCRYP_014571-RB|size324968-exonerate_protein2genome-gene-2.15-mRNA-1:cds;Parent=CCRYP_014571-RB|size324968-exonerate_protein2genome-gene-2.15-mRNA-1;
scaffold223|size324968	maker	five_prime_UTR	255808	256119	.	-	.	ID=CCRYP_014571-RC|size324968-exonerate_protein2genome-gene-2.15-mRNA-2:five_prime_utr;Parent=CCRYP_014571-RC|size324968-exonerate_protein2genome-gene-2.15-mRNA-2;
scaffold223|size324968	maker	CDS	255623	255807	.	-	0	ID=CCRYP_014571-RC|size324968-exonerate_protein2genome-gene-2.15-mRNA-2:cds;Parent=CCRYP_014571-RC|size324968-exonerate_protein2genome-gene-2.15-mRNA-2;
scaffold223|size324968	maker	CDS	255262	255483	.	-	1	ID=CCRYP_014571-RC|size324968-exonerate_protein2genome-gene-2.15-mRNA-2:cds;Parent=CCRYP_014571-RC|size324968-exonerate_protein2genome-gene-2.15-mRNA-2;
scaffold223|size324968	maker	CDS	254337	255189	.	-	1	ID=CCRYP_014571-RC|size324968-exonerate_protein2genome-gene-2.15-mRNA-2:cds;Parent=CCRYP_014571-RC|size324968-exonerate_protein2genome-gene-2.15-mRNA-2;
scaffold223|size324968	maker	five_prime_UTR	255623	256119	.	-	.	ID=CCRYP_014571-RA|size324968-exonerate_protein2genome-gene-2.15-mRNA-3:five_prime_utr;Parent=CCRYP_014571-RA|size324968-exonerate_protein2genome-gene-2.15-mRNA-3;
scaffold223|size324968	maker	five_prime_UTR	255009	255483	.	-	.	ID=CCRYP_014571-RA|size324968-exonerate_protein2genome-gene-2.15-mRNA-3:five_prime_utr;Parent=CCRYP_014571-RA|size324968-exonerate_protein2genome-gene-2.15-mRNA-3;
scaffold223|size324968	maker	CDS	254337	255008	.	-	0	ID=CCRYP_014571-RA|size324968-exonerate_protein2genome-gene-2.15-mRNA-3:cds;Parent=CCRYP_014571-RA|size324968-exonerate_protein2genome-gene-2.15-mRNA-3;
scaffold223|size324968	maker	three_prime_UTR	254273	254336	.	-	.	ID=CCRYP_014571-RA|size324968-exonerate_protein2genome-gene-2.15-mRNA-3:three_prime_utr;Parent=CCRYP_014571-RA|size324968-exonerate_protein2genome-gene-2.15-mRNA-3;
scaffold223|size324968	maker	gene	284227	284661	.	-	.	ID=CCRYP_014576|size324968-exonerate_protein2genome-gene-2.17;Name=CCRYP_014576|size324968-exonerate_protein2genome-gene-2.17;Alias=maker-scaffold223|size324968-exonerate_protein2genome-gene-2.17;
scaffold223|size324968	maker	mRNA	284227	284661	.	-	.	ID=CCRYP_014576|size324968-exonerate_protein2genome-gene-2.17-mRNA-1;Parent=CCRYP_014576|size324968-exonerate_protein2genome-gene-2.17;Name=CCRYP_014576|size324968-exonerate_protein2genome-gene-2.17-mRNA-1;Alias=maker-scaffold223|size324968-exonerate_protein2genome-gene-2.17-mRNA-1;_AED=0.36;_QI=0|-1|0|1|-1|0|1|0|144;_eAED=0.36;score=435;
scaffold223|size324968	maker	mRNA	284227	284556	.	-	.	ID=CCRYP_014576|size324968-exonerate_protein2genome-gene-2.17-mRNA-2;Parent=CCRYP_014576|size324968-exonerate_protein2genome-gene-2.17;Name=CCRYP_014576|size324968-exonerate_protein2genome-gene-2.17-mRNA-2;Alias=maker-scaffold223|size324968-exonerate_protein2genome-gene-2.17-mRNA-2;_AED=0.39;_QI=0|-1|0|1|-1|0|1|0|109;_eAED=0.39;score=330;
scaffold223|size324968	maker	mRNA	284227	284502	.	-	.	ID=CCRYP_014576|size324968-exonerate_protein2genome-gene-2.17-mRNA-3;Parent=CCRYP_014576|size324968-exonerate_protein2genome-gene-2.17;Name=CCRYP_014576|size324968-exonerate_protein2genome-gene-2.17-mRNA-3;Alias=maker-scaffold223|size324968-exonerate_protein2genome-gene-2.17-mRNA-3;_AED=0.41;_QI=0|-1|0|1|-1|0|1|0|91;_eAED=0.41;score=276;
scaffold223|size324968	maker	mRNA	284227	284448	.	-	.	ID=CCRYP_014576|size324968-exonerate_protein2genome-gene-2.17-mRNA-4;Parent=CCRYP_014576|size324968-exonerate_protein2genome-gene-2.17;Name=CCRYP_014576|size324968-exonerate_protein2genome-gene-2.17-mRNA-4;Alias=maker-scaffold223|size324968-exonerate_protein2genome-gene-2.17-mRNA-4;_AED=0.43;_QI=0|-1|0|1|-1|0|1|0|73;_eAED=0.43;score=222;
scaffold223|size324968	maker	exon	284227	284448	.	-	.	ID=CCRYP_014576-RA|size324968-exonerate_protein2genome-gene-2.17-mRNA-4:exon:3435;Parent=CCRYP_014576-RA|size324968-exonerate_protein2genome-gene-2.17-mRNA-4;
scaffold223|size324968	maker	exon	284227	284502	.	-	.	ID=CCRYP_014576-RB|size324968-exonerate_protein2genome-gene-2.17-mRNA-3:exon:3434;Parent=CCRYP_014576-RB|size324968-exonerate_protein2genome-gene-2.17-mRNA-3;
scaffold223|size324968	maker	exon	284227	284556	.	-	.	ID=CCRYP_014576-RC|size324968-exonerate_protein2genome-gene-2.17-mRNA-2:exon:3433;Parent=CCRYP_014576-RC|size324968-exonerate_protein2genome-gene-2.17-mRNA-2;
scaffold223|size324968	maker	exon	284227	284661	.	-	.	ID=CCRYP_014576-RD|size324968-exonerate_protein2genome-gene-2.17-mRNA-1:exon:3432;Parent=CCRYP_014576-RD|size324968-exonerate_protein2genome-gene-2.17-mRNA-1;
scaffold223|size324968	maker	CDS	284227	284661	.	-	0	ID=CCRYP_014576-RD|size324968-exonerate_protein2genome-gene-2.17-mRNA-1:cds;Parent=CCRYP_014576-RD|size324968-exonerate_protein2genome-gene-2.17-mRNA-1;
scaffold223|size324968	maker	CDS	284227	284556	.	-	0	ID=CCRYP_014576-RC|size324968-exonerate_protein2genome-gene-2.17-mRNA-2:cds;Parent=CCRYP_014576-RC|size324968-exonerate_protein2genome-gene-2.17-mRNA-2;
scaffold223|size324968	maker	CDS	284227	284502	.	-	0	ID=CCRYP_014576-RB|size324968-exonerate_protein2genome-gene-2.17-mRNA-3:cds;Parent=CCRYP_014576-RB|size324968-exonerate_protein2genome-gene-2.17-mRNA-3;
scaffold223|size324968	maker	CDS	284227	284448	.	-	0	ID=CCRYP_014576-RA|size324968-exonerate_protein2genome-gene-2.17-mRNA-4:cds;Parent=CCRYP_014576-RA|size324968-exonerate_protein2genome-gene-2.17-mRNA-4;
scaffold223|size324968	maker	gene	304812	307012	.	-	.	ID=CCRYP_014582|size324968-processed-gene-2.22;Name=CCRYP_014582|size324968-processed-gene-2.22;Alias=augustus_masked-scaffold223|size324968-processed-gene-2.22;
scaffold223|size324968	maker	mRNA	304812	307012	.	-	.	ID=CCRYP_014582|size324968-processed-gene-2.22-mRNA-1;Parent=CCRYP_014582|size324968-processed-gene-2.22;Name=CCRYP_014582|size324968-processed-gene-2.22-mRNA-1;Alias=augustus_masked-scaffold223|size324968-processed-gene-2.22-mRNA-1;_AED=0.39;_QI=0|0|0|1|1|1|3|0|508;_eAED=0.39;
scaffold223|size324968	maker	exon	306188	307012	.	-	.	ID=CCRYP_014582-RA|size324968-processed-gene-2.22-mRNA-1:exon:3438;Parent=CCRYP_014582-RA|size324968-processed-gene-2.22-mRNA-1;
scaffold223|size324968	maker	exon	305774	306101	.	-	.	ID=CCRYP_014582-RA|size324968-processed-gene-2.22-mRNA-1:exon:3437;Parent=CCRYP_014582-RA|size324968-processed-gene-2.22-mRNA-1;
scaffold223|size324968	maker	exon	304812	305185	.	-	.	ID=CCRYP_014582-RA|size324968-processed-gene-2.22-mRNA-1:exon:3436;Parent=CCRYP_014582-RA|size324968-processed-gene-2.22-mRNA-1;
scaffold223|size324968	maker	CDS	306188	307012	.	-	0	ID=CCRYP_014582-RA|size324968-processed-gene-2.22-mRNA-1:cds;Parent=CCRYP_014582-RA|size324968-processed-gene-2.22-mRNA-1;
scaffold223|size324968	maker	CDS	305774	306101	.	-	0	ID=CCRYP_014582-RA|size324968-processed-gene-2.22-mRNA-1:cds;Parent=CCRYP_014582-RA|size324968-processed-gene-2.22-mRNA-1;
scaffold223|size324968	maker	CDS	304812	305185	.	-	2	ID=CCRYP_014582-RA|size324968-processed-gene-2.22-mRNA-1:cds;Parent=CCRYP_014582-RA|size324968-processed-gene-2.22-mRNA-1;
scaffold223|size324968	maker	gene	200047	200328	.	-	.	ID=CCRYP_014562|size324968-exonerate_protein2genome-gene-2.11;Name=CCRYP_014562|size324968-exonerate_protein2genome-gene-2.11;Alias=maker-scaffold223|size324968-exonerate_protein2genome-gene-2.11;
scaffold223|size324968	maker	mRNA	200047	200328	.	-	.	ID=CCRYP_014562|size324968-exonerate_protein2genome-gene-2.11-mRNA-1;Parent=CCRYP_014562|size324968-exonerate_protein2genome-gene-2.11;Name=CCRYP_014562|size324968-exonerate_protein2genome-gene-2.11-mRNA-1;Alias=maker-scaffold223|size324968-exonerate_protein2genome-gene-2.11-mRNA-1;_AED=0.48;_QI=0|-1|0|1|-1|1|1|0|93;_eAED=0.48;score=282;
scaffold223|size324968	maker	exon	200047	200328	.	-	.	ID=CCRYP_014562-RA|size324968-exonerate_protein2genome-gene-2.11-mRNA-1:exon:3439;Parent=CCRYP_014562-RA|size324968-exonerate_protein2genome-gene-2.11-mRNA-1;
scaffold223|size324968	maker	CDS	200047	200328	.	-	0	ID=CCRYP_014562-RA|size324968-exonerate_protein2genome-gene-2.11-mRNA-1:cds;Parent=CCRYP_014562-RA|size324968-exonerate_protein2genome-gene-2.11-mRNA-1;
scaffold223|size324968	maker	gene	200534	200701	.	-	.	ID=CCRYP_014563|size324968-exonerate_protein2genome-gene-2.12;Name=CCRYP_014563|size324968-exonerate_protein2genome-gene-2.12;Alias=maker-scaffold223|size324968-exonerate_protein2genome-gene-2.12;
scaffold223|size324968	maker	mRNA	200534	200701	.	-	.	ID=CCRYP_014563|size324968-exonerate_protein2genome-gene-2.12-mRNA-1;Parent=CCRYP_014563|size324968-exonerate_protein2genome-gene-2.12;Name=CCRYP_014563|size324968-exonerate_protein2genome-gene-2.12-mRNA-1;Alias=maker-scaffold223|size324968-exonerate_protein2genome-gene-2.12-mRNA-1;_AED=0.49;_QI=0|-1|0|1|-1|0|1|0|55;_eAED=0.49;score=168;
scaffold223|size324968	maker	exon	200534	200701	.	-	.	ID=CCRYP_014563-RA|size324968-exonerate_protein2genome-gene-2.12-mRNA-1:exon:3440;Parent=CCRYP_014563-RA|size324968-exonerate_protein2genome-gene-2.12-mRNA-1;
scaffold223|size324968	maker	CDS	200534	200701	.	-	0	ID=CCRYP_014563-RA|size324968-exonerate_protein2genome-gene-2.12-mRNA-1:cds;Parent=CCRYP_014563-RA|size324968-exonerate_protein2genome-gene-2.12-mRNA-1;
scaffold223|size324968	maker	gene	197273	197656	.	-	.	ID=CCRYP_014560|size324968-processed-gene-2.1;Name=CCRYP_014560|size324968-processed-gene-2.1;Alias=augustus_masked-scaffold223|size324968-processed-gene-2.1;
scaffold223|size324968	maker	mRNA	197273	197656	.	-	.	ID=CCRYP_014560|size324968-processed-gene-2.1-mRNA-1;Parent=CCRYP_014560|size324968-processed-gene-2.1;Name=CCRYP_014560|size324968-processed-gene-2.1-mRNA-1;Alias=augustus_masked-scaffold223|size324968-processed-gene-2.1-mRNA-1;_AED=0.48;_QI=0|-1|0|1|-1|1|1|0|127;_eAED=0.51;
scaffold223|size324968	maker	exon	197273	197656	.	-	.	ID=CCRYP_014560-RA|size324968-processed-gene-2.1-mRNA-1:exon:3441;Parent=CCRYP_014560-RA|size324968-processed-gene-2.1-mRNA-1;
scaffold223|size324968	maker	CDS	197273	197656	.	-	0	ID=CCRYP_014560-RA|size324968-processed-gene-2.1-mRNA-1:cds;Parent=CCRYP_014560-RA|size324968-processed-gene-2.1-mRNA-1;
scaffold223|size324968	maker	gene	284696	285577	.	-	.	ID=CCRYP_014577|size324968-exonerate_protein2genome-gene-2.18;Name=CCRYP_014577|size324968-exonerate_protein2genome-gene-2.18;Alias=maker-scaffold223|size324968-exonerate_protein2genome-gene-2.18;
scaffold223|size324968	maker	mRNA	284696	285577	.	-	.	ID=CCRYP_014577|size324968-exonerate_protein2genome-gene-2.18-mRNA-1;Parent=CCRYP_014577|size324968-exonerate_protein2genome-gene-2.18;Name=CCRYP_014577|size324968-exonerate_protein2genome-gene-2.18-mRNA-1;Alias=maker-scaffold223|size324968-exonerate_protein2genome-gene-2.18-mRNA-1;_AED=0.22;_QI=0|-1|0|1|-1|0|1|0|293;_eAED=0.54;score=882;
scaffold223|size324968	maker	mRNA	284696	285472	.	-	.	ID=CCRYP_014577|size324968-exonerate_protein2genome-gene-2.18-mRNA-2;Parent=CCRYP_014577|size324968-exonerate_protein2genome-gene-2.18;Name=CCRYP_014577|size324968-exonerate_protein2genome-gene-2.18-mRNA-2;Alias=maker-scaffold223|size324968-exonerate_protein2genome-gene-2.18-mRNA-2;_AED=0.25;_QI=0|-1|0|1|-1|0|1|0|258;_eAED=0.60;score=777;
scaffold223|size324968	maker	exon	284696	285472	.	-	.	ID=CCRYP_014577-RA|size324968-exonerate_protein2genome-gene-2.18-mRNA-2:exon:3443;Parent=CCRYP_014577-RA|size324968-exonerate_protein2genome-gene-2.18-mRNA-2;
scaffold223|size324968	maker	exon	284696	285577	.	-	.	ID=CCRYP_014577-RB|size324968-exonerate_protein2genome-gene-2.18-mRNA-1:exon:3442;Parent=CCRYP_014577-RB|size324968-exonerate_protein2genome-gene-2.18-mRNA-1;
scaffold223|size324968	maker	CDS	284696	285577	.	-	0	ID=CCRYP_014577-RB|size324968-exonerate_protein2genome-gene-2.18-mRNA-1:cds;Parent=CCRYP_014577-RB|size324968-exonerate_protein2genome-gene-2.18-mRNA-1;
scaffold223|size324968	maker	CDS	284696	285472	.	-	0	ID=CCRYP_014577-RA|size324968-exonerate_protein2genome-gene-2.18-mRNA-2:cds;Parent=CCRYP_014577-RA|size324968-exonerate_protein2genome-gene-2.18-mRNA-2;
scaffold223|size324968	maker	gene	205154	205798	.	-	.	ID=CCRYP_014566|size324968-processed-gene-2.14;Name=CCRYP_014566|size324968-processed-gene-2.14;Alias=augustus_masked-scaffold223|size324968-processed-gene-2.14;
scaffold223|size324968	maker	mRNA	205154	205798	.	-	.	ID=CCRYP_014566|size324968-processed-gene-2.14-mRNA-1;Parent=CCRYP_014566|size324968-processed-gene-2.14;Name=CCRYP_014566|size324968-processed-gene-2.14-mRNA-1;Alias=augustus_masked-scaffold223|size324968-processed-gene-2.14-mRNA-1;_AED=0.69;_QI=0|-1|0|1|-1|1|1|0|214;_eAED=0.69;
scaffold223|size324968	maker	exon	205154	205798	.	-	.	ID=CCRYP_014566-RA|size324968-processed-gene-2.14-mRNA-1:exon:3444;Parent=CCRYP_014566-RA|size324968-processed-gene-2.14-mRNA-1;
scaffold223|size324968	maker	CDS	205154	205798	.	-	0	ID=CCRYP_014566-RA|size324968-processed-gene-2.14-mRNA-1:cds;Parent=CCRYP_014566-RA|size324968-processed-gene-2.14-mRNA-1;
scaffold223|size324968	maker	gene	202200	204087	.	-	.	ID=CCRYP_014565|size324968-snap-gene-2.31;Name=CCRYP_014565|size324968-snap-gene-2.31;Alias=maker-scaffold223|size324968-snap-gene-2.31;
scaffold223|size324968	maker	mRNA	202200	204087	.	-	.	ID=CCRYP_014565|size324968-snap-gene-2.31-mRNA-1;Parent=CCRYP_014565|size324968-snap-gene-2.31;Name=CCRYP_014565|size324968-snap-gene-2.31-mRNA-1;Alias=maker-scaffold223|size324968-snap-gene-2.31-mRNA-1;_AED=0.39;_QI=0|0|0|1|0|0|3|0|607;_eAED=0.39;
scaffold223|size324968	maker	exon	203135	204087	.	-	.	ID=CCRYP_014565-RA|size324968-snap-gene-2.31-mRNA-1:exon:3447;Parent=CCRYP_014565-RA|size324968-snap-gene-2.31-mRNA-1;
scaffold223|size324968	maker	exon	202798	203074	.	-	.	ID=CCRYP_014565-RA|size324968-snap-gene-2.31-mRNA-1:exon:3446;Parent=CCRYP_014565-RA|size324968-snap-gene-2.31-mRNA-1;
scaffold223|size324968	maker	exon	202200	202793	.	-	.	ID=CCRYP_014565-RA|size324968-snap-gene-2.31-mRNA-1:exon:3445;Parent=CCRYP_014565-RA|size324968-snap-gene-2.31-mRNA-1;
scaffold223|size324968	maker	CDS	203135	204087	.	-	0	ID=CCRYP_014565-RA|size324968-snap-gene-2.31-mRNA-1:cds;Parent=CCRYP_014565-RA|size324968-snap-gene-2.31-mRNA-1;
scaffold223|size324968	maker	CDS	202798	203074	.	-	1	ID=CCRYP_014565-RA|size324968-snap-gene-2.31-mRNA-1:cds;Parent=CCRYP_014565-RA|size324968-snap-gene-2.31-mRNA-1;
scaffold223|size324968	maker	CDS	202200	202793	.	-	0	ID=CCRYP_014565-RA|size324968-snap-gene-2.31-mRNA-1:cds;Parent=CCRYP_014565-RA|size324968-snap-gene-2.31-mRNA-1;
scaffold223|size324968	maker	gene	200808	202137	.	-	.	ID=CCRYP_014564|size324968-snap-gene-2.30;Name=CCRYP_014564|size324968-snap-gene-2.30;Alias=maker-scaffold223|size324968-snap-gene-2.30;
scaffold223|size324968	maker	mRNA	200808	202137	.	-	.	ID=CCRYP_014564|size324968-snap-gene-2.30-mRNA-1;Parent=CCRYP_014564|size324968-snap-gene-2.30;Name=CCRYP_014564|size324968-snap-gene-2.30-mRNA-1;Alias=maker-scaffold223|size324968-snap-gene-2.30-mRNA-1;_AED=0.42;_QI=0|0|0|1|0|0|3|0|425;_eAED=0.42;
scaffold223|size324968	maker	exon	201341	202137	.	-	.	ID=CCRYP_014564-RA|size324968-snap-gene-2.30-mRNA-1:exon:3450;Parent=CCRYP_014564-RA|size324968-snap-gene-2.30-mRNA-1;
scaffold223|size324968	maker	exon	201138	201308	.	-	.	ID=CCRYP_014564-RA|size324968-snap-gene-2.30-mRNA-1:exon:3449;Parent=CCRYP_014564-RA|size324968-snap-gene-2.30-mRNA-1;
scaffold223|size324968	maker	exon	200808	201117	.	-	.	ID=CCRYP_014564-RA|size324968-snap-gene-2.30-mRNA-1:exon:3448;Parent=CCRYP_014564-RA|size324968-snap-gene-2.30-mRNA-1;
scaffold223|size324968	maker	CDS	201341	202137	.	-	0	ID=CCRYP_014564-RA|size324968-snap-gene-2.30-mRNA-1:cds;Parent=CCRYP_014564-RA|size324968-snap-gene-2.30-mRNA-1;
scaffold223|size324968	maker	CDS	201138	201308	.	-	1	ID=CCRYP_014564-RA|size324968-snap-gene-2.30-mRNA-1:cds;Parent=CCRYP_014564-RA|size324968-snap-gene-2.30-mRNA-1;
scaffold223|size324968	maker	CDS	200808	201117	.	-	1	ID=CCRYP_014564-RA|size324968-snap-gene-2.30-mRNA-1:cds;Parent=CCRYP_014564-RA|size324968-snap-gene-2.30-mRNA-1;
scaffold223|size324968	maker	gene	199103	200031	.	-	.	ID=CCRYP_014561|size324968-snap-gene-2.29;Name=CCRYP_014561|size324968-snap-gene-2.29;Alias=maker-scaffold223|size324968-snap-gene-2.29;
scaffold223|size324968	maker	mRNA	199103	200031	.	-	.	ID=CCRYP_014561|size324968-snap-gene-2.29-mRNA-1;Parent=CCRYP_014561|size324968-snap-gene-2.29;Name=CCRYP_014561|size324968-snap-gene-2.29-mRNA-1;Alias=maker-scaffold223|size324968-snap-gene-2.29-mRNA-1;_AED=0.46;_QI=0|0|0|1|0|0|2|0|303;_eAED=0.44;
scaffold223|size324968	maker	exon	199321	200031	.	-	.	ID=CCRYP_014561-RA|size324968-snap-gene-2.29-mRNA-1:exon:3452;Parent=CCRYP_014561-RA|size324968-snap-gene-2.29-mRNA-1;
scaffold223|size324968	maker	exon	199103	199303	.	-	.	ID=CCRYP_014561-RA|size324968-snap-gene-2.29-mRNA-1:exon:3451;Parent=CCRYP_014561-RA|size324968-snap-gene-2.29-mRNA-1;
scaffold223|size324968	maker	CDS	199321	200031	.	-	0	ID=CCRYP_014561-RA|size324968-snap-gene-2.29-mRNA-1:cds;Parent=CCRYP_014561-RA|size324968-snap-gene-2.29-mRNA-1;
scaffold223|size324968	maker	CDS	199103	199303	.	-	0	ID=CCRYP_014561-RA|size324968-snap-gene-2.29-mRNA-1:cds;Parent=CCRYP_014561-RA|size324968-snap-gene-2.29-mRNA-1;
scaffold223|size324968	maker	gene	205905	206686	.	-	.	ID=CCRYP_014567|size324968-snap-gene-2.32;Name=CCRYP_014567|size324968-snap-gene-2.32;Alias=maker-scaffold223|size324968-snap-gene-2.32;
scaffold223|size324968	maker	mRNA	205905	206686	.	-	.	ID=CCRYP_014567|size324968-snap-gene-2.32-mRNA-1;Parent=CCRYP_014567|size324968-snap-gene-2.32;Name=CCRYP_014567|size324968-snap-gene-2.32-mRNA-1;Alias=maker-scaffold223|size324968-snap-gene-2.32-mRNA-1;_AED=0.52;_QI=0|0|0|1|0|0|2|0|234;_eAED=0.62;
scaffold223|size324968	maker	exon	206475	206686	.	-	.	ID=CCRYP_014567-RA|size324968-snap-gene-2.32-mRNA-1:exon:3454;Parent=CCRYP_014567-RA|size324968-snap-gene-2.32-mRNA-1;
scaffold223|size324968	maker	exon	205905	206397	.	-	.	ID=CCRYP_014567-RA|size324968-snap-gene-2.32-mRNA-1:exon:3453;Parent=CCRYP_014567-RA|size324968-snap-gene-2.32-mRNA-1;
scaffold223|size324968	maker	CDS	206475	206686	.	-	0	ID=CCRYP_014567-RA|size324968-snap-gene-2.32-mRNA-1:cds;Parent=CCRYP_014567-RA|size324968-snap-gene-2.32-mRNA-1;
scaffold223|size324968	maker	CDS	205905	206397	.	-	1	ID=CCRYP_014567-RA|size324968-snap-gene-2.32-mRNA-1:cds;Parent=CCRYP_014567-RA|size324968-snap-gene-2.32-mRNA-1;
scaffold223|size324968	augustus_masked	match	190137	191837	1	-	.	ID=scaffold223|size324968:hit:34801:4.5.0.2;Name=augustus_masked-scaffold223|size324968-abinit-gene-2.0-mRNA-1
scaffold223|size324968	augustus_masked	match_part	190137	191837	1	-	.	ID=scaffold223|size324968:hsp:68033:4.5.0.2;Parent=scaffold223|size324968:hit:34801:4.5.0.2;Target=augustus_masked-scaffold223|size324968-abinit-gene-2.0-mRNA-1 1 1701 +;Gap=M1701
scaffold223|size324968	augustus_masked	match	197273	197656	0.94	-	.	ID=scaffold223|size324968:hit:34802:4.5.0.2;Name=augustus_masked-scaffold223|size324968-abinit-gene-2.1-mRNA-1
scaffold223|size324968	augustus_masked	match_part	197273	197656	0.94	-	.	ID=scaffold223|size324968:hsp:68034:4.5.0.2;Parent=scaffold223|size324968:hit:34802:4.5.0.2;Target=augustus_masked-scaffold223|size324968-abinit-gene-2.1-mRNA-1 1 384 +;Gap=M384
scaffold223|size324968	augustus_masked	match	199267	200031	0.79	-	.	ID=scaffold223|size324968:hit:34803:4.5.0.2;Name=augustus_masked-scaffold223|size324968-abinit-gene-2.2-mRNA-1
scaffold223|size324968	augustus_masked	match_part	199267	200031	0.79	-	.	ID=scaffold223|size324968:hsp:68035:4.5.0.2;Parent=scaffold223|size324968:hit:34803:4.5.0.2;Target=augustus_masked-scaffold223|size324968-abinit-gene-2.2-mRNA-1 1 765 +;Gap=M765
scaffold223|size324968	augustus_masked	match	206277	206543	0.46	+	.	ID=scaffold223|size324968:hit:34804:4.5.0.2;Name=augustus_masked-scaffold223|size324968-abinit-gene-2.3-mRNA-1
scaffold223|size324968	augustus_masked	match_part	206277	206543	0.46	+	.	ID=scaffold223|size324968:hsp:68036:4.5.0.2;Parent=scaffold223|size324968:hit:34804:4.5.0.2;Target=augustus_masked-scaffold223|size324968-abinit-gene-2.3-mRNA-1 1 267 +;Gap=M267
scaffold223|size324968	augustus_masked	match	236685	240193	0.56	+	.	ID=scaffold223|size324968:hit:34805:4.5.0.2;Name=augustus_masked-scaffold223|size324968-abinit-gene-2.4-mRNA-1
scaffold223|size324968	augustus_masked	match_part	236685	237302	0.56	+	.	ID=scaffold223|size324968:hsp:68037:4.5.0.2;Parent=scaffold223|size324968:hit:34805:4.5.0.2;Target=augustus_masked-scaffold223|size324968-abinit-gene-2.4-mRNA-1 1 618 +;Gap=M618
scaffold223|size324968	augustus_masked	match_part	237438	238924	0.56	+	.	ID=scaffold223|size324968:hsp:68038:4.5.0.2;Parent=scaffold223|size324968:hit:34805:4.5.0.2;Target=augustus_masked-scaffold223|size324968-abinit-gene-2.4-mRNA-1 619 2105 +;Gap=M1487
scaffold223|size324968	augustus_masked	match_part	239023	239393	0.56	+	.	ID=scaffold223|size324968:hsp:68039:4.5.0.2;Parent=scaffold223|size324968:hit:34805:4.5.0.2;Target=augustus_masked-scaffold223|size324968-abinit-gene-2.4-mRNA-1 2106 2476 +;Gap=M371
scaffold223|size324968	augustus_masked	match_part	239475	240193	0.56	+	.	ID=scaffold223|size324968:hsp:68040:4.5.0.2;Parent=scaffold223|size324968:hit:34805:4.5.0.2;Target=augustus_masked-scaffold223|size324968-abinit-gene-2.4-mRNA-1 2477 3195 +;Gap=M719
scaffold223|size324968	augustus_masked	match	251817	254256	0.9	+	.	ID=scaffold223|size324968:hit:34806:4.5.0.2;Name=augustus_masked-scaffold223|size324968-abinit-gene-2.5-mRNA-1
scaffold223|size324968	augustus_masked	match_part	251817	252990	0.9	+	.	ID=scaffold223|size324968:hsp:68041:4.5.0.2;Parent=scaffold223|size324968:hit:34806:4.5.0.2;Target=augustus_masked-scaffold223|size324968-abinit-gene-2.5-mRNA-1 1 1174 +;Gap=M1174
scaffold223|size324968	augustus_masked	match_part	253099	253660	0.9	+	.	ID=scaffold223|size324968:hsp:68042:4.5.0.2;Parent=scaffold223|size324968:hit:34806:4.5.0.2;Target=augustus_masked-scaffold223|size324968-abinit-gene-2.5-mRNA-1 1175 1736 +;Gap=M562
scaffold223|size324968	augustus_masked	match_part	253740	253897	0.9	+	.	ID=scaffold223|size324968:hsp:68043:4.5.0.2;Parent=scaffold223|size324968:hit:34806:4.5.0.2;Target=augustus_masked-scaffold223|size324968-abinit-gene-2.5-mRNA-1 1737 1894 +;Gap=M158
scaffold223|size324968	augustus_masked	match_part	253987	254039	0.9	+	.	ID=scaffold223|size324968:hsp:68044:4.5.0.2;Parent=scaffold223|size324968:hit:34806:4.5.0.2;Target=augustus_masked-scaffold223|size324968-abinit-gene-2.5-mRNA-1 1895 1947 +;Gap=M53
scaffold223|size324968	augustus_masked	match_part	254119	254256	0.9	+	.	ID=scaffold223|size324968:hsp:68045:4.5.0.2;Parent=scaffold223|size324968:hit:34806:4.5.0.2;Target=augustus_masked-scaffold223|size324968-abinit-gene-2.5-mRNA-1 1948 2085 +;Gap=M138
scaffold223|size324968	augustus_masked	match	256554	259436	0.71	+	.	ID=scaffold223|size324968:hit:34807:4.5.0.2;Name=augustus_masked-scaffold223|size324968-abinit-gene-2.6-mRNA-1
scaffold223|size324968	augustus_masked	match_part	256554	256623	0.71	+	.	ID=scaffold223|size324968:hsp:68046:4.5.0.2;Parent=scaffold223|size324968:hit:34807:4.5.0.2;Target=augustus_masked-scaffold223|size324968-abinit-gene-2.6-mRNA-1 1 70 +;Gap=M70
scaffold223|size324968	augustus_masked	match_part	256981	257918	0.71	+	.	ID=scaffold223|size324968:hsp:68047:4.5.0.2;Parent=scaffold223|size324968:hit:34807:4.5.0.2;Target=augustus_masked-scaffold223|size324968-abinit-gene-2.6-mRNA-1 71 1008 +;Gap=M938
scaffold223|size324968	augustus_masked	match_part	258006	259436	0.71	+	.	ID=scaffold223|size324968:hsp:68048:4.5.0.2;Parent=scaffold223|size324968:hit:34807:4.5.0.2;Target=augustus_masked-scaffold223|size324968-abinit-gene-2.6-mRNA-1 1009 2439 +;Gap=M1431
scaffold223|size324968	augustus_masked	match	262027	263048	0.51	+	.	ID=scaffold223|size324968:hit:34808:4.5.0.2;Name=augustus_masked-scaffold223|size324968-abinit-gene-2.7-mRNA-1
scaffold223|size324968	augustus_masked	match_part	262027	262693	0.51	+	.	ID=scaffold223|size324968:hsp:68049:4.5.0.2;Parent=scaffold223|size324968:hit:34808:4.5.0.2;Target=augustus_masked-scaffold223|size324968-abinit-gene-2.7-mRNA-1 1 667 +;Gap=M667
scaffold223|size324968	augustus_masked	match_part	262798	263048	0.51	+	.	ID=scaffold223|size324968:hsp:68050:4.5.0.2;Parent=scaffold223|size324968:hit:34808:4.5.0.2;Target=augustus_masked-scaffold223|size324968-abinit-gene-2.7-mRNA-1 668 918 +;Gap=M251
scaffold223|size324968	augustus_masked	match	280710	281516	0.99	+	.	ID=scaffold223|size324968:hit:34809:4.5.0.2;Name=augustus_masked-scaffold223|size324968-abinit-gene-2.8-mRNA-1
scaffold223|size324968	augustus_masked	match_part	280710	281516	0.99	+	.	ID=scaffold223|size324968:hsp:68051:4.5.0.2;Parent=scaffold223|size324968:hit:34809:4.5.0.2;Target=augustus_masked-scaffold223|size324968-abinit-gene-2.8-mRNA-1 1 807 +;Gap=M807
scaffold223|size324968	augustus_masked	match	290374	292020	0.72	+	.	ID=scaffold223|size324968:hit:34810:4.5.0.2;Name=augustus_masked-scaffold223|size324968-abinit-gene-2.9-mRNA-1
scaffold223|size324968	augustus_masked	match_part	290374	292020	0.72	+	.	ID=scaffold223|size324968:hsp:68052:4.5.0.2;Parent=scaffold223|size324968:hit:34810:4.5.0.2;Target=augustus_masked-scaffold223|size324968-abinit-gene-2.9-mRNA-1 1 1647 +;Gap=M1647
scaffold223|size324968	augustus_masked	match	295694	297277	0.99	+	.	ID=scaffold223|size324968:hit:34811:4.5.0.2;Name=augustus_masked-scaffold223|size324968-abinit-gene-2.10-mRNA-1
scaffold223|size324968	augustus_masked	match_part	295694	297277	0.99	+	.	ID=scaffold223|size324968:hsp:68053:4.5.0.2;Parent=scaffold223|size324968:hit:34811:4.5.0.2;Target=augustus_masked-scaffold223|size324968-abinit-gene-2.10-mRNA-1 1 1584 +;Gap=M1584
scaffold223|size324968	augustus_masked	match	303792	304379	0.99	+	.	ID=scaffold223|size324968:hit:34812:4.5.0.2;Name=augustus_masked-scaffold223|size324968-abinit-gene-2.11-mRNA-1
scaffold223|size324968	augustus_masked	match_part	303792	304379	0.99	+	.	ID=scaffold223|size324968:hsp:68054:4.5.0.2;Parent=scaffold223|size324968:hit:34812:4.5.0.2;Target=augustus_masked-scaffold223|size324968-abinit-gene-2.11-mRNA-1 1 588 +;Gap=M588
scaffold223|size324968	augustus_masked	match	307978	309202	1	+	.	ID=scaffold223|size324968:hit:34813:4.5.0.2;Name=augustus_masked-scaffold223|size324968-abinit-gene-2.12-mRNA-1
scaffold223|size324968	augustus_masked	match_part	307978	308134	1	+	.	ID=scaffold223|size324968:hsp:68055:4.5.0.2;Parent=scaffold223|size324968:hit:34813:4.5.0.2;Target=augustus_masked-scaffold223|size324968-abinit-gene-2.12-mRNA-1 1 157 +;Gap=M157
scaffold223|size324968	augustus_masked	match_part	308217	309202	1	+	.	ID=scaffold223|size324968:hsp:68056:4.5.0.2;Parent=scaffold223|size324968:hit:34813:4.5.0.2;Target=augustus_masked-scaffold223|size324968-abinit-gene-2.12-mRNA-1 158 1143 +;Gap=M986
```
