## Supplementary material for "Improved Reference Genome for *Cyclotella Cryptica* CCMP332, a Model for Cell Wall Morphogenesis, Salinity Adaptation, and Lipid Production in Diatoms (Bacillariophyta)": cryptica_pilon5.all.renamed.gff (part 65 of 634)

```
scaffold223|size324968	augustus_masked	match	203131	204087	1	-	.	ID=scaffold223|size324968:hit:34814:4.5.0.2;Name=augustus_masked-scaffold223|size324968-abinit-gene-2.13-mRNA-1
scaffold223|size324968	augustus_masked	match_part	203131	204087	1	-	.	ID=scaffold223|size324968:hsp:68057:4.5.0.2;Parent=scaffold223|size324968:hit:34814:4.5.0.2;Target=augustus_masked-scaffold223|size324968-abinit-gene-2.13-mRNA-1 1 957 +;Gap=M957
scaffold223|size324968	augustus_masked	match	205154	205798	0.6	-	.	ID=scaffold223|size324968:hit:34815:4.5.0.2;Name=augustus_masked-scaffold223|size324968-abinit-gene-2.14-mRNA-1
scaffold223|size324968	augustus_masked	match_part	205154	205798	0.6	-	.	ID=scaffold223|size324968:hsp:68058:4.5.0.2;Parent=scaffold223|size324968:hit:34815:4.5.0.2;Target=augustus_masked-scaffold223|size324968-abinit-gene-2.14-mRNA-1 1 645 +;Gap=M645
scaffold223|size324968	augustus_masked	match	214243	214953	0.59	-	.	ID=scaffold223|size324968:hit:34816:4.5.0.2;Name=augustus_masked-scaffold223|size324968-abinit-gene-2.15-mRNA-1
scaffold223|size324968	augustus_masked	match_part	214817	214953	0.59	-	.	ID=scaffold223|size324968:hsp:68059:4.5.0.2;Parent=scaffold223|size324968:hit:34816:4.5.0.2;Target=augustus_masked-scaffold223|size324968-abinit-gene-2.15-mRNA-1 323 459 +;Gap=M137
scaffold223|size324968	augustus_masked	match_part	214243	214564	0.59	-	.	ID=scaffold223|size324968:hsp:68060:4.5.0.2;Parent=scaffold223|size324968:hit:34816:4.5.0.2;Target=augustus_masked-scaffold223|size324968-abinit-gene-2.15-mRNA-1 1 322 +;Gap=M322
scaffold223|size324968	augustus_masked	match	216488	216985	0.46	-	.	ID=scaffold223|size324968:hit:34817:4.5.0.2;Name=augustus_masked-scaffold223|size324968-abinit-gene-2.16-mRNA-1
scaffold223|size324968	augustus_masked	match_part	216488	216985	0.46	-	.	ID=scaffold223|size324968:hsp:68061:4.5.0.2;Parent=scaffold223|size324968:hit:34817:4.5.0.2;Target=augustus_masked-scaffold223|size324968-abinit-gene-2.16-mRNA-1 1 498 +;Gap=M498
scaffold223|size324968	augustus_masked	match	250209	251261	0.26	-	.	ID=scaffold223|size324968:hit:34818:4.5.0.2;Name=augustus_masked-scaffold223|size324968-abinit-gene-2.17-mRNA-1
scaffold223|size324968	augustus_masked	match_part	250646	251261	0.26	-	.	ID=scaffold223|size324968:hsp:68062:4.5.0.2;Parent=scaffold223|size324968:hit:34818:4.5.0.2;Target=augustus_masked-scaffold223|size324968-abinit-gene-2.17-mRNA-1 222 837 +;Gap=M616
scaffold223|size324968	augustus_masked	match_part	250348	250559	0.26	-	.	ID=scaffold223|size324968:hsp:68063:4.5.0.2;Parent=scaffold223|size324968:hit:34818:4.5.0.2;Target=augustus_masked-scaffold223|size324968-abinit-gene-2.17-mRNA-1 10 221 +;Gap=M212
scaffold223|size324968	augustus_masked	match_part	250209	250217	0.26	-	.	ID=scaffold223|size324968:hsp:68064:4.5.0.2;Parent=scaffold223|size324968:hit:34818:4.5.0.2;Target=augustus_masked-scaffold223|size324968-abinit-gene-2.17-mRNA-1 1 9 +;Gap=M9
scaffold223|size324968	augustus_masked	match	254337	255798	0.63	-	.	ID=scaffold223|size324968:hit:34819:4.5.0.2;Name=augustus_masked-scaffold223|size324968-abinit-gene-2.18-mRNA-1
scaffold223|size324968	augustus_masked	match_part	255623	255798	0.63	-	.	ID=scaffold223|size324968:hsp:68065:4.5.0.2;Parent=scaffold223|size324968:hit:34819:4.5.0.2;Target=augustus_masked-scaffold223|size324968-abinit-gene-2.18-mRNA-1 1076 1251 +;Gap=M176
scaffold223|size324968	augustus_masked	match_part	255262	255483	0.63	-	.	ID=scaffold223|size324968:hsp:68066:4.5.0.2;Parent=scaffold223|size324968:hit:34819:4.5.0.2;Target=augustus_masked-scaffold223|size324968-abinit-gene-2.18-mRNA-1 854 1075 +;Gap=M222
scaffold223|size324968	augustus_masked	match_part	254337	255189	0.63	-	.	ID=scaffold223|size324968:hsp:68067:4.5.0.2;Parent=scaffold223|size324968:hit:34819:4.5.0.2;Target=augustus_masked-scaffold223|size324968-abinit-gene-2.18-mRNA-1 1 853 +;Gap=M853
scaffold223|size324968	augustus_masked	match	259798	261387	1	-	.	ID=scaffold223|size324968:hit:34820:4.5.0.2;Name=augustus_masked-scaffold223|size324968-abinit-gene-2.19-mRNA-1
scaffold223|size324968	augustus_masked	match_part	259798	261387	1	-	.	ID=scaffold223|size324968:hsp:68068:4.5.0.2;Parent=scaffold223|size324968:hit:34820:4.5.0.2;Target=augustus_masked-scaffold223|size324968-abinit-gene-2.19-mRNA-1 1 1590 +;Gap=M1590
scaffold223|size324968	augustus_masked	match	263252	266815	0.57	-	.	ID=scaffold223|size324968:hit:34821:4.5.0.2;Name=augustus_masked-scaffold223|size324968-abinit-gene-2.20-mRNA-1
scaffold223|size324968	augustus_masked	match_part	264773	266815	0.57	-	.	ID=scaffold223|size324968:hsp:68069:4.5.0.2;Parent=scaffold223|size324968:hit:34821:4.5.0.2;Target=augustus_masked-scaffold223|size324968-abinit-gene-2.20-mRNA-1 946 2988 +;Gap=M2043
scaffold223|size324968	augustus_masked	match_part	264437	264476	0.57	-	.	ID=scaffold223|size324968:hsp:68070:4.5.0.2;Parent=scaffold223|size324968:hit:34821:4.5.0.2;Target=augustus_masked-scaffold223|size324968-abinit-gene-2.20-mRNA-1 906 945 +;Gap=M40
scaffold223|size324968	augustus_masked	match_part	264217	264333	0.57	-	.	ID=scaffold223|size324968:hsp:68071:4.5.0.2;Parent=scaffold223|size324968:hit:34821:4.5.0.2;Target=augustus_masked-scaffold223|size324968-abinit-gene-2.20-mRNA-1 789 905 +;Gap=M117
scaffold223|size324968	augustus_masked	match_part	263547	264140	0.57	-	.	ID=scaffold223|size324968:hsp:68072:4.5.0.2;Parent=scaffold223|size324968:hit:34821:4.5.0.2;Target=augustus_masked-scaffold223|size324968-abinit-gene-2.20-mRNA-1 195 788 +;Gap=M594
scaffold223|size324968	augustus_masked	match_part	263252	263445	0.57	-	.	ID=scaffold223|size324968:hsp:68073:4.5.0.2;Parent=scaffold223|size324968:hit:34821:4.5.0.2;Target=augustus_masked-scaffold223|size324968-abinit-gene-2.20-mRNA-1 1 194 +;Gap=M194
scaffold223|size324968	augustus_masked	match	292172	292867	1	-	.	ID=scaffold223|size324968:hit:34822:4.5.0.2;Name=augustus_masked-scaffold223|size324968-abinit-gene-2.21-mRNA-1
scaffold223|size324968	augustus_masked	match_part	292172	292867	1	-	.	ID=scaffold223|size324968:hsp:68074:4.5.0.2;Parent=scaffold223|size324968:hit:34822:4.5.0.2;Target=augustus_masked-scaffold223|size324968-abinit-gene-2.21-mRNA-1 1 696 +;Gap=M696
scaffold223|size324968	augustus_masked	match	304812	307012	0.38	-	.	ID=scaffold223|size324968:hit:34823:4.5.0.2;Name=augustus_masked-scaffold223|size324968-abinit-gene-2.22-mRNA-1
scaffold223|size324968	augustus_masked	match_part	306188	307012	0.38	-	.	ID=scaffold223|size324968:hsp:68075:4.5.0.2;Parent=scaffold223|size324968:hit:34823:4.5.0.2;Target=augustus_masked-scaffold223|size324968-abinit-gene-2.22-mRNA-1 703 1527 +;Gap=M825
scaffold223|size324968	augustus_masked	match_part	305774	306101	0.38	-	.	ID=scaffold223|size324968:hsp:68076:4.5.0.2;Parent=scaffold223|size324968:hit:34823:4.5.0.2;Target=augustus_masked-scaffold223|size324968-abinit-gene-2.22-mRNA-1 375 702 +;Gap=M328
scaffold223|size324968	augustus_masked	match_part	304812	305185	0.38	-	.	ID=scaffold223|size324968:hsp:68077:4.5.0.2;Parent=scaffold223|size324968:hit:34823:4.5.0.2;Target=augustus_masked-scaffold223|size324968-abinit-gene-2.22-mRNA-1 1 374 +;Gap=M374
scaffold223|size324968	augustus_masked	match	309381	311256	0.96	-	.	ID=scaffold223|size324968:hit:34824:4.5.0.2;Name=augustus_masked-scaffold223|size324968-abinit-gene-2.23-mRNA-1
scaffold223|size324968	augustus_masked	match_part	310431	311256	0.96	-	.	ID=scaffold223|size324968:hsp:68078:4.5.0.2;Parent=scaffold223|size324968:hit:34824:4.5.0.2;Target=augustus_masked-scaffold223|size324968-abinit-gene-2.23-mRNA-1 600 1425 +;Gap=M826
scaffold223|size324968	augustus_masked	match_part	309381	309979	0.96	-	.	ID=scaffold223|size324968:hsp:68079:4.5.0.2;Parent=scaffold223|size324968:hit:34824:4.5.0.2;Target=augustus_masked-scaffold223|size324968-abinit-gene-2.23-mRNA-1 1 599 +;Gap=M599
scaffold223|size324968	model_gff:maker	match	236198	240373	3862	+	.	ID=scaffold223|size324968:hit:34825:4.5.0.2;Name=maker-scaffold223|size324968-exonerate_est2genome-gene-2.0-mRNA-1;score=3862
scaffold223|size324968	model_gff:maker	match_part	236198	237302	.	+	.	ID=scaffold223|size324968:hsp:68080:4.5.0.2;Parent=scaffold223|size324968:hit:34825:4.5.0.2;Target=maker-scaffold223|size324968-exonerate_est2genome-gene-2.0-mRNA-1 1 1105 +;Gap=M1105
scaffold223|size324968	model_gff:maker	match_part	237438	238924	.	+	.	ID=scaffold223|size324968:hsp:68081:4.5.0.2;Parent=scaffold223|size324968:hit:34825:4.5.0.2;Target=maker-scaffold223|size324968-exonerate_est2genome-gene-2.0-mRNA-1 1106 2592 +;Gap=M1487
scaffold223|size324968	model_gff:maker	match_part	239023	239393	.	+	.	ID=scaffold223|size324968:hsp:68082:4.5.0.2;Parent=scaffold223|size324968:hit:34825:4.5.0.2;Target=maker-scaffold223|size324968-exonerate_est2genome-gene-2.0-mRNA-1 2593 2963 +;Gap=M371
scaffold223|size324968	model_gff:maker	match_part	239475	240373	.	+	.	ID=scaffold223|size324968:hsp:68083:4.5.0.2;Parent=scaffold223|size324968:hit:34825:4.5.0.2;Target=maker-scaffold223|size324968-exonerate_est2genome-gene-2.0-mRNA-1 2964 3862 +;Gap=M899
scaffold223|size324968	model_gff:maker	match	236393	240373	18975	+	.	ID=scaffold223|size324968:hit:34826:4.5.0.2;Name=maker-scaffold223|size324968-exonerate_est2genome-gene-2.0-mRNA-2;score=18975
scaffold223|size324968	model_gff:maker	match_part	236393	238924	.	+	.	ID=scaffold223|size324968:hsp:68084:4.5.0.2;Parent=scaffold223|size324968:hit:34826:4.5.0.2;Target=maker-scaffold223|size324968-exonerate_est2genome-gene-2.0-mRNA-2 1271 3802 +;Gap=M2532
scaffold223|size324968	model_gff:maker	match_part	239023	239393	.	+	.	ID=scaffold223|size324968:hsp:68085:4.5.0.2;Parent=scaffold223|size324968:hit:34826:4.5.0.2;Target=maker-scaffold223|size324968-exonerate_est2genome-gene-2.0-mRNA-2 1 371 +;Gap=M371
scaffold223|size324968	model_gff:maker	match_part	239475	240373	.	+	.	ID=scaffold223|size324968:hsp:68086:4.5.0.2;Parent=scaffold223|size324968:hit:34826:4.5.0.2;Target=maker-scaffold223|size324968-exonerate_est2genome-gene-2.0-mRNA-2 372 1270 +;Gap=M899
scaffold223|size324968	model_gff:maker	match	236393	240373	19396	+	.	ID=scaffold223|size324968:hit:34827:4.5.0.2;Name=maker-scaffold223|size324968-exonerate_est2genome-gene-2.0-mRNA-3;score=19396
scaffold223|size324968	model_gff:maker	match_part	236393	238924	.	+	.	ID=scaffold223|size324968:hsp:68087:4.5.0.2;Parent=scaffold223|size324968:hit:34827:4.5.0.2;Target=maker-scaffold223|size324968-exonerate_est2genome-gene-2.0-mRNA-3 1 2532 +;Gap=M2532
scaffold223|size324968	model_gff:maker	match_part	239023	240373	.	+	.	ID=scaffold223|size324968:hsp:68088:4.5.0.2;Parent=scaffold223|size324968:hit:34827:4.5.0.2;Target=maker-scaffold223|size324968-exonerate_est2genome-gene-2.0-mRNA-3 2533 3883 +;Gap=M1351
scaffold223|size324968	model_gff:maker	match	289993	293247	16275	+	.	ID=scaffold223|size324968:hit:34828:4.5.0.2;Name=maker-scaffold223|size324968-exonerate_est2genome-gene-2.1-mRNA-1;score=16275
scaffold223|size324968	model_gff:maker	match_part	289993	293247	.	+	.	ID=scaffold223|size324968:hsp:68089:4.5.0.2;Parent=scaffold223|size324968:hit:34828:4.5.0.2;Target=maker-scaffold223|size324968-exonerate_est2genome-gene-2.1-mRNA-1 1 3255 +;Gap=M3255
scaffold223|size324968	model_gff:maker	match	251476	263163	10592	+	.	ID=scaffold223|size324968:hit:34829:4.5.0.2;Name=maker-scaffold223|size324968-exonerate_protein2genome-gene-2.6-mRNA-1;score=10592
scaffold223|size324968	model_gff:maker	match_part	251476	252990	.	+	.	ID=scaffold223|size324968:hsp:68090:4.5.0.2;Parent=scaffold223|size324968:hit:34829:4.5.0.2;Target=maker-scaffold223|size324968-exonerate_protein2genome-gene-2.6-mRNA-1 1 1515 +;Gap=M1515
scaffold223|size324968	model_gff:maker	match_part	253099	253660	.	+	.	ID=scaffold223|size324968:hsp:68091:4.5.0.2;Parent=scaffold223|size324968:hit:34829:4.5.0.2;Target=maker-scaffold223|size324968-exonerate_protein2genome-gene-2.6-mRNA-1 1516 2077 +;Gap=M562
scaffold223|size324968	model_gff:maker	match_part	253740	253897	.	+	.	ID=scaffold223|size324968:hsp:68092:4.5.0.2;Parent=scaffold223|size324968:hit:34829:4.5.0.2;Target=maker-scaffold223|size324968-exonerate_protein2genome-gene-2.6-mRNA-1 2078 2235 +;Gap=M158
scaffold223|size324968	model_gff:maker	match_part	253987	254039	.	+	.	ID=scaffold223|size324968:hsp:68093:4.5.0.2;Parent=scaffold223|size324968:hit:34829:4.5.0.2;Target=maker-scaffold223|size324968-exonerate_protein2genome-gene-2.6-mRNA-1 2236 2288 +;Gap=M53
scaffold223|size324968	model_gff:maker	match_part	254119	255189	.	+	.	ID=scaffold223|size324968:hsp:68094:4.5.0.2;Parent=scaffold223|size324968:hit:34829:4.5.0.2;Target=maker-scaffold223|size324968-exonerate_protein2genome-gene-2.6-mRNA-1 2289 3359 +;Gap=M1071
scaffold223|size324968	model_gff:maker	match_part	255262	255483	.	+	.	ID=scaffold223|size324968:hsp:68095:4.5.0.2;Parent=scaffold223|size324968:hit:34829:4.5.0.2;Target=maker-scaffold223|size324968-exonerate_protein2genome-gene-2.6-mRNA-1 3360 3581 +;Gap=M222
scaffold223|size324968	model_gff:maker	match_part	255623	256623	.	+	.	ID=scaffold223|size324968:hsp:68096:4.5.0.2;Parent=scaffold223|size324968:hit:34829:4.5.0.2;Target=maker-scaffold223|size324968-exonerate_protein2genome-gene-2.6-mRNA-1 3582 4582 +;Gap=M1001
scaffold223|size324968	model_gff:maker	match_part	256981	257918	.	+	.	ID=scaffold223|size324968:hsp:68097:4.5.0.2;Parent=scaffold223|size324968:hit:34829:4.5.0.2;Target=maker-scaffold223|size324968-exonerate_protein2genome-gene-2.6-mRNA-1 4583 5520 +;Gap=M938
scaffold223|size324968	model_gff:maker	match_part	258006	262693	.	+	.	ID=scaffold223|size324968:hsp:68098:4.5.0.2;Parent=scaffold223|size324968:hit:34829:4.5.0.2;Target=maker-scaffold223|size324968-exonerate_protein2genome-gene-2.6-mRNA-1 5521 10208 +;Gap=M4688
scaffold223|size324968	model_gff:maker	match_part	262780	263163	.	+	.	ID=scaffold223|size324968:hsp:68099:4.5.0.2;Parent=scaffold223|size324968:hit:34829:4.5.0.2;Target=maker-scaffold223|size324968-exonerate_protein2genome-gene-2.6-mRNA-1 10209 10592 +;Gap=M384
scaffold223|size324968	model_gff:maker	match	251476	254090	2255	+	.	ID=scaffold223|size324968:hit:34830:4.5.0.2;Name=maker-scaffold223|size324968-exonerate_protein2genome-gene-2.6-mRNA-2;score=2255
scaffold223|size324968	model_gff:maker	match_part	251476	252990	.	+	.	ID=scaffold223|size324968:hsp:68100:4.5.0.2;Parent=scaffold223|size324968:hit:34830:4.5.0.2;Target=maker-scaffold223|size324968-exonerate_protein2genome-gene-2.6-mRNA-2 1 1515 +;Gap=M1515
scaffold223|size324968	model_gff:maker	match_part	253099	253660	.	+	.	ID=scaffold223|size324968:hsp:68101:4.5.0.2;Parent=scaffold223|size324968:hit:34830:4.5.0.2;Target=maker-scaffold223|size324968-exonerate_protein2genome-gene-2.6-mRNA-2 1516 2077 +;Gap=M562
scaffold223|size324968	model_gff:maker	match_part	253740	253815	.	+	.	ID=scaffold223|size324968:hsp:68102:4.5.0.2;Parent=scaffold223|size324968:hit:34830:4.5.0.2;Target=maker-scaffold223|size324968-exonerate_protein2genome-gene-2.6-mRNA-2 2078 2153 +;Gap=M76
scaffold223|size324968	model_gff:maker	match_part	253989	254090	.	+	.	ID=scaffold223|size324968:hsp:68103:4.5.0.2;Parent=scaffold223|size324968:hit:34830:4.5.0.2;Target=maker-scaffold223|size324968-exonerate_protein2genome-gene-2.6-mRNA-2 2154 2255 +;Gap=M102
scaffold223|size324968	model_gff:maker	match	256980	259436	2403	+	.	ID=scaffold223|size324968:hit:34831:4.5.0.2;Name=maker-scaffold223|size324968-exonerate_protein2genome-gene-2.6-mRNA-3;score=2403
scaffold223|size324968	model_gff:maker	match_part	256980	257657	.	+	.	ID=scaffold223|size324968:hsp:68104:4.5.0.2;Parent=scaffold223|size324968:hit:34831:4.5.0.2;Target=maker-scaffold223|size324968-exonerate_protein2genome-gene-2.6-mRNA-3 1 678 +;Gap=M678
scaffold223|size324968	model_gff:maker	match_part	257712	259436	.	+	.	ID=scaffold223|size324968:hsp:68105:4.5.0.2;Parent=scaffold223|size324968:hit:34831:4.5.0.2;Target=maker-scaffold223|size324968-exonerate_protein2genome-gene-2.6-mRNA-3 679 2403 +;Gap=M1725
scaffold223|size324968	model_gff:maker	match	258048	259436	1389	+	.	ID=scaffold223|size324968:hit:34832:4.5.0.2;Name=maker-scaffold223|size324968-exonerate_protein2genome-gene-2.6-mRNA-4;score=1389
scaffold223|size324968	model_gff:maker	match_part	258048	259436	.	+	.	ID=scaffold223|size324968:hsp:68106:4.5.0.2;Parent=scaffold223|size324968:hit:34832:4.5.0.2;Target=maker-scaffold223|size324968-exonerate_protein2genome-gene-2.6-mRNA-4 1 1389 +;Gap=M1389
scaffold223|size324968	model_gff:maker	match	307790	311666	3795	+	.	ID=scaffold223|size324968:hit:34833:4.5.0.2;Name=maker-scaffold223|size324968-exonerate_protein2genome-gene-2.8-mRNA-1;score=3795
scaffold223|size324968	model_gff:maker	match_part	307790	308134	.	+	.	ID=scaffold223|size324968:hsp:68107:4.5.0.2;Parent=scaffold223|size324968:hit:34833:4.5.0.2;Target=maker-scaffold223|size324968-exonerate_protein2genome-gene-2.8-mRNA-1 1 345 +;Gap=M345
scaffold223|size324968	model_gff:maker	match_part	308217	311666	.	+	.	ID=scaffold223|size324968:hsp:68108:4.5.0.2;Parent=scaffold223|size324968:hit:34833:4.5.0.2;Target=maker-scaffold223|size324968-exonerate_protein2genome-gene-2.8-mRNA-1 346 3795 +;Gap=M3450
scaffold223|size324968	model_gff:maker	match	249533	251359	9135	-	.	ID=scaffold223|size324968:hit:34834:4.5.0.2;Name=maker-scaffold223|size324968-exonerate_est2genome-gene-2.3-mRNA-1;score=9135
scaffold223|size324968	model_gff:maker	match_part	249533	251359	.	-	.	ID=scaffold223|size324968:hsp:68109:4.5.0.2;Parent=scaffold223|size324968:hit:34834:4.5.0.2;Target=maker-scaffold223|size324968-exonerate_est2genome-gene-2.3-mRNA-1 1 1827 +;Gap=M1827
scaffold223|size324968	model_gff:maker	match	263165	266939	3257	-	.	ID=scaffold223|size324968:hit:34835:4.5.0.2;Name=maker-scaffold223|size324968-exonerate_est2genome-gene-2.4-mRNA-1;score=3257
scaffold223|size324968	model_gff:maker	match_part	265996	266939	.	-	.	ID=scaffold223|size324968:hsp:68110:4.5.0.2;Parent=scaffold223|size324968:hit:34835:4.5.0.2;Target=maker-scaffold223|size324968-exonerate_est2genome-gene-2.4-mRNA-1 2314 3257 +;Gap=M944
scaffold223|size324968	model_gff:maker	match_part	264773	265918	.	-	.	ID=scaffold223|size324968:hsp:68111:4.5.0.2;Parent=scaffold223|size324968:hit:34835:4.5.0.2;Target=maker-scaffold223|size324968-exonerate_est2genome-gene-2.4-mRNA-1 1168 2313 +;Gap=M1146
scaffold223|size324968	model_gff:maker	match_part	264563	264697	.	-	.	ID=scaffold223|size324968:hsp:68112:4.5.0.2;Parent=scaffold223|size324968:hit:34835:4.5.0.2;Target=maker-scaffold223|size324968-exonerate_est2genome-gene-2.4-mRNA-1 1033 1167 +;Gap=M135
scaffold223|size324968	model_gff:maker	match_part	264437	264476	.	-	.	ID=scaffold223|size324968:hsp:68113:4.5.0.2;Parent=scaffold223|size324968:hit:34835:4.5.0.2;Target=maker-scaffold223|size324968-exonerate_est2genome-gene-2.4-mRNA-1 993 1032 +;Gap=M40
scaffold223|size324968	model_gff:maker	match_part	264217	264333	.	-	.	ID=scaffold223|size324968:hsp:68114:4.5.0.2;Parent=scaffold223|size324968:hit:34835:4.5.0.2;Target=maker-scaffold223|size324968-exonerate_est2genome-gene-2.4-mRNA-1 876 992 +;Gap=M117
scaffold223|size324968	model_gff:maker	match_part	263547	264140	.	-	.	ID=scaffold223|size324968:hsp:68115:4.5.0.2;Parent=scaffold223|size324968:hit:34835:4.5.0.2;Target=maker-scaffold223|size324968-exonerate_est2genome-gene-2.4-mRNA-1 282 875 +;Gap=M594
scaffold223|size324968	model_gff:maker	match_part	263165	263445	.	-	.	ID=scaffold223|size324968:hsp:68116:4.5.0.2;Parent=scaffold223|size324968:hit:34835:4.5.0.2;Target=maker-scaffold223|size324968-exonerate_est2genome-gene-2.4-mRNA-1 1 281 +;Gap=M281
scaffold223|size324968	model_gff:maker	match	263165	266964	16688	-	.	ID=scaffold223|size324968:hit:34836:4.5.0.2;Name=maker-scaffold223|size324968-exonerate_est2genome-gene-2.4-mRNA-2;score=16688
scaffold223|size324968	model_gff:maker	match_part	264773	266964	.	-	.	ID=scaffold223|size324968:hsp:68117:4.5.0.2;Parent=scaffold223|size324968:hit:34836:4.5.0.2;Target=maker-scaffold223|size324968-exonerate_est2genome-gene-2.4-mRNA-2 1 2192 +;Gap=M2192
scaffold223|size324968	model_gff:maker	match_part	264563	264697	.	-	.	ID=scaffold223|size324968:hsp:68118:4.5.0.2;Parent=scaffold223|size324968:hit:34836:4.5.0.2;Target=maker-scaffold223|size324968-exonerate_est2genome-gene-2.4-mRNA-2 3225 3359 +;Gap=M135
scaffold223|size324968	model_gff:maker	match_part	264437	264476	.	-	.	ID=scaffold223|size324968:hsp:68119:4.5.0.2;Parent=scaffold223|size324968:hit:34836:4.5.0.2;Target=maker-scaffold223|size324968-exonerate_est2genome-gene-2.4-mRNA-2 3185 3224 +;Gap=M40
scaffold223|size324968	model_gff:maker	match_part	264217	264333	.	-	.	ID=scaffold223|size324968:hsp:68120:4.5.0.2;Parent=scaffold223|size324968:hit:34836:4.5.0.2;Target=maker-scaffold223|size324968-exonerate_est2genome-gene-2.4-mRNA-2 3068 3184 +;Gap=M117
scaffold223|size324968	model_gff:maker	match_part	263547	264140	.	-	.	ID=scaffold223|size324968:hsp:68121:4.5.0.2;Parent=scaffold223|size324968:hit:34836:4.5.0.2;Target=maker-scaffold223|size324968-exonerate_est2genome-gene-2.4-mRNA-2 2474 3067 +;Gap=M594
scaffold223|size324968	model_gff:maker	match_part	263165	263445	.	-	.	ID=scaffold223|size324968:hsp:68122:4.5.0.2;Parent=scaffold223|size324968:hit:34836:4.5.0.2;Target=maker-scaffold223|size324968-exonerate_est2genome-gene-2.4-mRNA-2 2193 2473 +;Gap=M281
scaffold223|size324968	model_gff:maker	match	263165	266964	17088	-	.	ID=scaffold223|size324968:hit:34837:4.5.0.2;Name=maker-scaffold223|size324968-exonerate_est2genome-gene-2.4-mRNA-3;score=17088
scaffold223|size324968	model_gff:maker	match_part	264773	266964	.	-	.	ID=scaffold223|size324968:hsp:68123:4.5.0.2;Parent=scaffold223|size324968:hit:34837:4.5.0.2;Target=maker-scaffold223|size324968-exonerate_est2genome-gene-2.4-mRNA-3 788 2979 +;Gap=M2192
scaffold223|size324968	model_gff:maker	match_part	264563	264697	.	-	.	ID=scaffold223|size324968:hsp:68124:4.5.0.2;Parent=scaffold223|size324968:hit:34837:4.5.0.2;Target=maker-scaffold223|size324968-exonerate_est2genome-gene-2.4-mRNA-3 3301 3435 +;Gap=M135
scaffold223|size324968	model_gff:maker	match_part	264437	264476	.	-	.	ID=scaffold223|size324968:hsp:68125:4.5.0.2;Parent=scaffold223|size324968:hit:34837:4.5.0.2;Target=maker-scaffold223|size324968-exonerate_est2genome-gene-2.4-mRNA-3 3261 3300 +;Gap=M40
scaffold223|size324968	model_gff:maker	match_part	263547	264333	.	-	.	ID=scaffold223|size324968:hsp:68126:4.5.0.2;Parent=scaffold223|size324968:hit:34837:4.5.0.2;Target=maker-scaffold223|size324968-exonerate_est2genome-gene-2.4-mRNA-3 1 787 +;Gap=M787
scaffold223|size324968	model_gff:maker	match_part	263165	263445	.	-	.	ID=scaffold223|size324968:hsp:68127:4.5.0.2;Parent=scaffold223|size324968:hit:34837:4.5.0.2;Target=maker-scaffold223|size324968-exonerate_est2genome-gene-2.4-mRNA-3 2980 3260 +;Gap=M281
scaffold223|size324968	model_gff:maker	match	263169	266964	3532	-	.	ID=scaffold223|size324968:hit:34838:4.5.0.2;Name=maker-scaffold223|size324968-exonerate_est2genome-gene-2.4-mRNA-4;score=3532
scaffold223|size324968	model_gff:maker	match_part	264773	266964	.	-	.	ID=scaffold223|size324968:hsp:68128:4.5.0.2;Parent=scaffold223|size324968:hit:34838:4.5.0.2;Target=maker-scaffold223|size324968-exonerate_est2genome-gene-2.4-mRNA-4 1166 3357 +;Gap=M2192
scaffold223|size324968	model_gff:maker	match_part	264563	264697	.	-	.	ID=scaffold223|size324968:hsp:68129:4.5.0.2;Parent=scaffold223|size324968:hit:34838:4.5.0.2;Target=maker-scaffold223|size324968-exonerate_est2genome-gene-2.4-mRNA-4 3398 3532 +;Gap=M135
scaffold223|size324968	model_gff:maker	match_part	264437	264476	.	-	.	ID=scaffold223|size324968:hsp:68130:4.5.0.2;Parent=scaffold223|size324968:hit:34838:4.5.0.2;Target=maker-scaffold223|size324968-exonerate_est2genome-gene-2.4-mRNA-4 3358 3397 +;Gap=M40
scaffold223|size324968	model_gff:maker	match_part	263169	264333	.	-	.	ID=scaffold223|size324968:hsp:68131:4.5.0.2;Parent=scaffold223|size324968:hit:34838:4.5.0.2;Target=maker-scaffold223|size324968-exonerate_est2genome-gene-2.4-mRNA-4 1 1165 +;Gap=M1165
scaffold223|size324968	model_gff:maker	match	264336	266964	2468	-	.	ID=scaffold223|size324968:hit:34839:4.5.0.2;Name=maker-scaffold223|size324968-exonerate_est2genome-gene-2.4-mRNA-5;score=2468
scaffold223|size324968	model_gff:maker	match_part	264773	266964	.	-	.	ID=scaffold223|size324968:hsp:68132:4.5.0.2;Parent=scaffold223|size324968:hit:34839:4.5.0.2;Target=maker-scaffold223|size324968-exonerate_est2genome-gene-2.4-mRNA-5 142 2333 +;Gap=M2192
scaffold223|size324968	model_gff:maker	match_part	264563	264697	.	-	.	ID=scaffold223|size324968:hsp:68133:4.5.0.2;Parent=scaffold223|size324968:hit:34839:4.5.0.2;Target=maker-scaffold223|size324968-exonerate_est2genome-gene-2.4-mRNA-5 2334 2468 +;Gap=M135
scaffold223|size324968	model_gff:maker	match_part	264336	264476	.	-	.	ID=scaffold223|size324968:hsp:68134:4.5.0.2;Parent=scaffold223|size324968:hit:34839:4.5.0.2;Target=maker-scaffold223|size324968-exonerate_est2genome-gene-2.4-mRNA-5 1 141 +;Gap=M141
scaffold223|size324968	model_gff:maker	match	254337	256119	1596	-	.	ID=scaffold223|size324968:hit:34840:4.5.0.2;Name=maker-scaffold223|size324968-exonerate_protein2genome-gene-2.15-mRNA-1;score=1596
scaffold223|size324968	model_gff:maker	match_part	255623	256119	.	-	.	ID=scaffold223|size324968:hsp:68135:4.5.0.2;Parent=scaffold223|size324968:hit:34840:4.5.0.2;Target=maker-scaffold223|size324968-exonerate_protein2genome-gene-2.15-mRNA-1 1100 1596 +;Gap=M497
scaffold223|size324968	model_gff:maker	match_part	255262	255483	.	-	.	ID=scaffold223|size324968:hsp:68136:4.5.0.2;Parent=scaffold223|size324968:hit:34840:4.5.0.2;Target=maker-scaffold223|size324968-exonerate_protein2genome-gene-2.15-mRNA-1 878 1099 +;Gap=M222
scaffold223|size324968	model_gff:maker	match_part	254337	255213	.	-	.	ID=scaffold223|size324968:hsp:68137:4.5.0.2;Parent=scaffold223|size324968:hit:34840:4.5.0.2;Target=maker-scaffold223|size324968-exonerate_protein2genome-gene-2.15-mRNA-1 1 877 +;Gap=M877
scaffold223|size324968	model_gff:maker	match	254337	256119	1572	-	.	ID=scaffold223|size324968:hit:34841:4.5.0.2;Name=maker-scaffold223|size324968-exonerate_protein2genome-gene-2.15-mRNA-2;score=1572
scaffold223|size324968	model_gff:maker	match_part	255623	256119	.	-	.	ID=scaffold223|size324968:hsp:68138:4.5.0.2;Parent=scaffold223|size324968:hit:34841:4.5.0.2;Target=maker-scaffold223|size324968-exonerate_protein2genome-gene-2.15-mRNA-2 1076 1572 +;Gap=M497
scaffold223|size324968	model_gff:maker	match_part	255262	255483	.	-	.	ID=scaffold223|size324968:hsp:68139:4.5.0.2;Parent=scaffold223|size324968:hit:34841:4.5.0.2;Target=maker-scaffold223|size324968-exonerate_protein2genome-gene-2.15-mRNA-2 854 1075 +;Gap=M222
scaffold223|size324968	model_gff:maker	match_part	254337	255189	.	-	.	ID=scaffold223|size324968:hsp:68140:4.5.0.2;Parent=scaffold223|size324968:hit:34841:4.5.0.2;Target=maker-scaffold223|size324968-exonerate_protein2genome-gene-2.15-mRNA-2 1 853 +;Gap=M853
scaffold223|size324968	model_gff:maker	match	254273	256119	1708	-	.	ID=scaffold223|size324968:hit:34842:4.5.0.2;Name=maker-scaffold223|size324968-exonerate_protein2genome-gene-2.15-mRNA-3;score=1708
scaffold223|size324968	model_gff:maker	match_part	255623	256119	.	-	.	ID=scaffold223|size324968:hsp:68141:4.5.0.2;Parent=scaffold223|size324968:hit:34842:4.5.0.2;Target=maker-scaffold223|size324968-exonerate_protein2genome-gene-2.15-mRNA-3 1212 1708 +;Gap=M497
scaffold223|size324968	model_gff:maker	match_part	254273	255483	.	-	.	ID=scaffold223|size324968:hsp:68142:4.5.0.2;Parent=scaffold223|size324968:hit:34842:4.5.0.2;Target=maker-scaffold223|size324968-exonerate_protein2genome-gene-2.15-mRNA-3 1 1211 +;Gap=M1211
scaffold223|size324968	model_gff:maker	match	284696	285577	882	-	.	ID=scaffold223|size324968:hit:34843:4.5.0.2;Name=maker-scaffold223|size324968-exonerate_protein2genome-gene-2.18-mRNA-1;score=882
scaffold223|size324968	model_gff:maker	match_part	284696	285577	.	-	.	ID=scaffold223|size324968:hsp:68143:4.5.0.2;Parent=scaffold223|size324968:hit:34843:4.5.0.2;Target=maker-scaffold223|size324968-exonerate_protein2genome-gene-2.18-mRNA-1 1 882 +;Gap=M882
scaffold223|size324968	model_gff:maker	match	284696	285472	777	-	.	ID=scaffold223|size324968:hit:34844:4.5.0.2;Name=maker-scaffold223|size324968-exonerate_protein2genome-gene-2.18-mRNA-2;score=777
scaffold223|size324968	model_gff:maker	match_part	284696	285472	.	-	.	ID=scaffold223|size324968:hsp:68144:4.5.0.2;Parent=scaffold223|size324968:hit:34844:4.5.0.2;Target=maker-scaffold223|size324968-exonerate_protein2genome-gene-2.18-mRNA-2 1 777 +;Gap=M777
scaffold223|size324968	model_gff:maker	match	201322	202137	816	-	.	ID=scaffold223|size324968:hit:34845:4.5.0.2;Name=maker-scaffold223|size324968-exonerate_protein2genome-gene-2.13-mRNA-1;score=816
scaffold223|size324968	model_gff:maker	match_part	201322	202137	.	-	.	ID=scaffold223|size324968:hsp:68145:4.5.0.2;Parent=scaffold223|size324968:hit:34845:4.5.0.2;Target=maker-scaffold223|size324968-exonerate_protein2genome-gene-2.13-mRNA-1 1 816 +;Gap=M816
scaffold223|size324968	model_gff:maker	match	284227	284661	435	-	.	ID=scaffold223|size324968:hit:34846:4.5.0.2;Name=maker-scaffold223|size324968-exonerate_protein2genome-gene-2.17-mRNA-1;score=435
scaffold223|size324968	model_gff:maker	match_part	284227	284661	.	-	.	ID=scaffold223|size324968:hsp:68146:4.5.0.2;Parent=scaffold223|size324968:hit:34846:4.5.0.2;Target=maker-scaffold223|size324968-exonerate_protein2genome-gene-2.17-mRNA-1 1 435 +;Gap=M435
scaffold223|size324968	model_gff:maker	match	284227	284556	330	-	.	ID=scaffold223|size324968:hit:34847:4.5.0.2;Name=maker-scaffold223|size324968-exonerate_protein2genome-gene-2.17-mRNA-2;score=330
scaffold223|size324968	model_gff:maker	match_part	284227	284556	.	-	.	ID=scaffold223|size324968:hsp:68147:4.5.0.2;Parent=scaffold223|size324968:hit:34847:4.5.0.2;Target=maker-scaffold223|size324968-exonerate_protein2genome-gene-2.17-mRNA-2 1 330 +;Gap=M330
scaffold223|size324968	model_gff:maker	match	284227	284502	276	-	.	ID=scaffold223|size324968:hit:34848:4.5.0.2;Name=maker-scaffold223|size324968-exonerate_protein2genome-gene-2.17-mRNA-3;score=276
scaffold223|size324968	model_gff:maker	match_part	284227	284502	.	-	.	ID=scaffold223|size324968:hsp:68148:4.5.0.2;Parent=scaffold223|size324968:hit:34848:4.5.0.2;Target=maker-scaffold223|size324968-exonerate_protein2genome-gene-2.17-mRNA-3 1 276 +;Gap=M276
scaffold223|size324968	model_gff:maker	match	284227	284448	222	-	.	ID=scaffold223|size324968:hit:34849:4.5.0.2;Name=maker-scaffold223|size324968-exonerate_protein2genome-gene-2.17-mRNA-4;score=222
scaffold223|size324968	model_gff:maker	match_part	284227	284448	.	-	.	ID=scaffold223|size324968:hsp:68149:4.5.0.2;Parent=scaffold223|size324968:hit:34849:4.5.0.2;Target=maker-scaffold223|size324968-exonerate_protein2genome-gene-2.17-mRNA-4 1 222 +;Gap=M222
scaffold223|size324968	model_gff:maker	match	200047	200328	282	-	.	ID=scaffold223|size324968:hit:34850:4.5.0.2;Name=maker-scaffold223|size324968-exonerate_protein2genome-gene-2.11-mRNA-1;score=282
scaffold223|size324968	model_gff:maker	match_part	200047	200328	.	-	.	ID=scaffold223|size324968:hsp:68150:4.5.0.2;Parent=scaffold223|size324968:hit:34850:4.5.0.2;Target=maker-scaffold223|size324968-exonerate_protein2genome-gene-2.11-mRNA-1 1 282 +;Gap=M282
scaffold223|size324968	model_gff:maker	match	200534	200701	168	-	.	ID=scaffold223|size324968:hit:34851:4.5.0.2;Name=maker-scaffold223|size324968-exonerate_protein2genome-gene-2.12-mRNA-1;score=168
scaffold223|size324968	model_gff:maker	match_part	200534	200701	.	-	.	ID=scaffold223|size324968:hsp:68151:4.5.0.2;Parent=scaffold223|size324968:hit:34851:4.5.0.2;Target=maker-scaffold223|size324968-exonerate_protein2genome-gene-2.12-mRNA-1 1 168 +;Gap=M168
scaffold223|size324968	model_gff:maker	match	190056	191924	9345	-	.	ID=scaffold223|size324968:hit:34852:4.5.0.2;Name=maker-scaffold223|size324968-exonerate_est2genome-gene-2.2-mRNA-1;score=9345
scaffold223|size324968	model_gff:maker	match_part	190056	191924	.	-	.	ID=scaffold223|size324968:hsp:68152:4.5.0.2;Parent=scaffold223|size324968:hit:34852:4.5.0.2;Target=maker-scaffold223|size324968-exonerate_est2genome-gene-2.2-mRNA-1 1 1869 +;Gap=M1869
scaffold223|size324968	model_gff:maker	match	190087	191949	9315	-	.	ID=scaffold223|size324968:hit:34853:4.5.0.2;Name=maker-scaffold223|size324968-exonerate_est2genome-gene-2.2-mRNA-2;score=9315
scaffold223|size324968	model_gff:maker	match_part	190087	191949	.	-	.	ID=scaffold223|size324968:hsp:68153:4.5.0.2;Parent=scaffold223|size324968:hit:34853:4.5.0.2;Target=maker-scaffold223|size324968-exonerate_est2genome-gene-2.2-mRNA-2 1 1863 +;Gap=M1863
scaffold223|size324968	model_gff:maker	match	199267	199722	456	-	.	ID=scaffold223|size324968:hit:34854:4.5.0.2;Name=maker-scaffold223|size324968-exonerate_protein2genome-gene-2.10-mRNA-2;score=456
scaffold223|size324968	model_gff:maker	match_part	199267	199722	.	-	.	ID=scaffold223|size324968:hsp:68154:4.5.0.2;Parent=scaffold223|size324968:hit:34854:4.5.0.2;Target=maker-scaffold223|size324968-exonerate_protein2genome-gene-2.10-mRNA-2 1 456 +;Gap=M456
scaffold223|size324968	model_gff:maker	match	199267	199704	438	-	.	ID=scaffold223|size324968:hit:34855:4.5.0.2;Name=maker-scaffold223|size324968-exonerate_protein2genome-gene-2.10-mRNA-3;score=438
scaffold223|size324968	model_gff:maker	match_part	199267	199704	.	-	.	ID=scaffold223|size324968:hsp:68155:4.5.0.2;Parent=scaffold223|size324968:hit:34855:4.5.0.2;Target=maker-scaffold223|size324968-exonerate_protein2genome-gene-2.10-mRNA-3 1 438 +;Gap=M438
scaffold223|size324968	model_gff:maker	match	199103	199351	249	-	.	ID=scaffold223|size324968:hit:34856:4.5.0.2;Name=maker-scaffold223|size324968-exonerate_protein2genome-gene-2.10-mRNA-4;score=249
scaffold223|size324968	model_gff:maker	match_part	199103	199351	.	-	.	ID=scaffold223|size324968:hsp:68156:4.5.0.2;Parent=scaffold223|size324968:hit:34856:4.5.0.2;Target=maker-scaffold223|size324968-exonerate_protein2genome-gene-2.10-mRNA-4 1 249 +;Gap=M249
scaffold223|size324968	model_gff:maker	match	199267	200031	765	-	.	ID=scaffold223|size324968:hit:34857:4.5.0.2;Name=maker-scaffold223|size324968-exonerate_protein2genome-gene-2.10-mRNA-1;score=765
scaffold223|size324968	model_gff:maker	match_part	199267	200031	.	-	.	ID=scaffold223|size324968:hsp:68157:4.5.0.2;Parent=scaffold223|size324968:hit:34857:4.5.0.2;Target=maker-scaffold223|size324968-exonerate_protein2genome-gene-2.10-mRNA-1 1 765 +;Gap=M765
scaffold223|size324968	snap_masked	match	190137	191837	81.694	-	.	ID=scaffold223|size324968:hit:34858:4.5.0.2;Name=snap_masked-scaffold223|size324968-abinit-gene-2.45-mRNA-1
scaffold223|size324968	snap_masked	match_part	190137	191837	81.694	-	.	ID=scaffold223|size324968:hsp:68158:4.5.0.2;Parent=scaffold223|size324968:hit:34858:4.5.0.2;Target=snap_masked-scaffold223|size324968-abinit-gene-2.45-mRNA-1 1 1701 +;Gap=M1701
scaffold223|size324968	snap_masked	match	197273	197656	3.076	-	.	ID=scaffold223|size324968:hit:34859:4.5.0.2;Name=snap_masked-scaffold223|size324968-abinit-gene-2.46-mRNA-1
scaffold223|size324968	snap_masked	match_part	197273	197656	3.076	-	.	ID=scaffold223|size324968:hsp:68159:4.5.0.2;Parent=scaffold223|size324968:hit:34859:4.5.0.2;Target=snap_masked-scaffold223|size324968-abinit-gene-2.46-mRNA-1 1 384 +;Gap=M384
scaffold223|size324968	snap_masked	match	199267	200168	55.871	-	.	ID=scaffold223|size324968:hit:34860:4.5.0.2;Name=snap_masked-scaffold223|size324968-abinit-gene-2.47-mRNA-1
scaffold223|size324968	snap_masked	match_part	200094	200168	13.790	-	.	ID=scaffold223|size324968:hsp:68160:4.5.0.2;Parent=scaffold223|size324968:hit:34860:4.5.0.2;Target=snap_masked-scaffold223|size324968-abinit-gene-2.47-mRNA-1 778 852 +;Gap=M75
scaffold223|size324968	snap_masked	match_part	199267	200043	42.081	-	.	ID=scaffold223|size324968:hsp:68161:4.5.0.2;Parent=scaffold223|size324968:hit:34860:4.5.0.2;Target=snap_masked-scaffold223|size324968-abinit-gene-2.47-mRNA-1 1 777 +;Gap=M777
scaffold223|size324968	snap_masked	match	205866	206078	12.3	+	.	ID=scaffold223|size324968:hit:34861:4.5.0.2;Name=snap_masked-scaffold223|size324968-abinit-gene-2.48-mRNA-1
scaffold223|size324968	snap_masked	match_part	205866	206078	12.300	+	.	ID=scaffold223|size324968:hsp:68162:4.5.0.2;Parent=scaffold223|size324968:hit:34861:4.5.0.2;Target=snap_masked-scaffold223|size324968-abinit-gene-2.48-mRNA-1 1 213 +;Gap=M213
scaffold223|size324968	snap_masked	match	206277	206543	12.338	+	.	ID=scaffold223|size324968:hit:34862:4.5.0.2;Name=snap_masked-scaffold223|size324968-abinit-gene-2.49-mRNA-1
scaffold223|size324968	snap_masked	match_part	206277	206543	12.338	+	.	ID=scaffold223|size324968:hsp:68163:4.5.0.2;Parent=scaffold223|size324968:hit:34862:4.5.0.2;Target=snap_masked-scaffold223|size324968-abinit-gene-2.49-mRNA-1 1 267 +;Gap=M267
scaffold223|size324968	snap_masked	match	213582	213863	9.986	+	.	ID=scaffold223|size324968:hit:34863:4.5.0.2;Name=snap_masked-scaffold223|size324968-abinit-gene-2.50-mRNA-1
scaffold223|size324968	snap_masked	match_part	213582	213863	9.986	+	.	ID=scaffold223|size324968:hsp:68164:4.5.0.2;Parent=scaffold223|size324968:hit:34863:4.5.0.2;Target=snap_masked-scaffold223|size324968-abinit-gene-2.50-mRNA-1 1 282 +;Gap=M282
scaffold223|size324968	snap_masked	match	215461	215745	13.818	+	.	ID=scaffold223|size324968:hit:34864:4.5.0.2;Name=snap_masked-scaffold223|size324968-abinit-gene-2.51-mRNA-1
scaffold223|size324968	snap_masked	match_part	215461	215745	13.818	+	.	ID=scaffold223|size324968:hsp:68165:4.5.0.2;Parent=scaffold223|size324968:hit:34864:4.5.0.2;Target=snap_masked-scaffold223|size324968-abinit-gene-2.51-mRNA-1 1 285 +;Gap=M285
scaffold223|size324968	snap_masked	match	217301	217489	16.659	+	.	ID=scaffold223|size324968:hit:34865:4.5.0.2;Name=snap_masked-scaffold223|size324968-abinit-gene-2.52-mRNA-1
scaffold223|size324968	snap_masked	match_part	217301	217489	16.659	+	.	ID=scaffold223|size324968:hsp:68166:4.5.0.2;Parent=scaffold223|size324968:hit:34865:4.5.0.2;Target=snap_masked-scaffold223|size324968-abinit-gene-2.52-mRNA-1 1 189 +;Gap=M189
scaffold223|size324968	snap_masked	match	236685	238970	118.354	+	.	ID=scaffold223|size324968:hit:34866:4.5.0.2;Name=snap_masked-scaffold223|size324968-abinit-gene-2.53-mRNA-1
scaffold223|size324968	snap_masked	match_part	236685	237302	52.484	+	.	ID=scaffold223|size324968:hsp:68167:4.5.0.2;Parent=scaffold223|size324968:hit:34866:4.5.0.2;Target=snap_masked-scaffold223|size324968-abinit-gene-2.53-mRNA-1 1 618 +;Gap=M618
scaffold223|size324968	snap_masked	match_part	237438	238970	65.870	+	.	ID=scaffold223|size324968:hsp:68168:4.5.0.2;Parent=scaffold223|size324968:hit:34866:4.5.0.2;Target=snap_masked-scaffold223|size324968-abinit-gene-2.53-mRNA-1 619 2151 +;Gap=M1533
scaffold223|size324968	snap_masked	match	239129	240193	36.613	+	.	ID=scaffold223|size324968:hit:34867:4.5.0.2;Name=snap_masked-scaffold223|size324968-abinit-gene-2.54-mRNA-1
scaffold223|size324968	snap_masked	match_part	239129	239393	14.304	+	.	ID=scaffold223|size324968:hsp:68169:4.5.0.2;Parent=scaffold223|size324968:hit:34867:4.5.0.2;Target=snap_masked-scaffold223|size324968-abinit-gene-2.54-mRNA-1 1 265 +;Gap=M265
scaffold223|size324968	snap_masked	match_part	239475	240193	22.309	+	.	ID=scaffold223|size324968:hsp:68170:4.5.0.2;Parent=scaffold223|size324968:hit:34867:4.5.0.2;Target=snap_masked-scaffold223|size324968-abinit-gene-2.54-mRNA-1 266 984 +;Gap=M719
scaffold223|size324968	snap_masked	match	251817	254256	147.154	+	.	ID=scaffold223|size324968:hit:34868:4.5.0.2;Name=snap_masked-scaffold223|size324968-abinit-gene-2.55-mRNA-1
scaffold223|size324968	snap_masked	match_part	251817	252990	78.564	+	.	ID=scaffold223|size324968:hsp:68171:4.5.0.2;Parent=scaffold223|size324968:hit:34868:4.5.0.2;Target=snap_masked-scaffold223|size324968-abinit-gene-2.55-mRNA-1 1 1174 +;Gap=M1174
scaffold223|size324968	snap_masked	match_part	253099	253660	31.091	+	.	ID=scaffold223|size324968:hsp:68172:4.5.0.2;Parent=scaffold223|size324968:hit:34868:4.5.0.2;Target=snap_masked-scaffold223|size324968-abinit-gene-2.55-mRNA-1 1175 1736 +;Gap=M562
scaffold223|size324968	snap_masked	match_part	253740	253897	4.031	+	.	ID=scaffold223|size324968:hsp:68173:4.5.0.2;Parent=scaffold223|size324968:hit:34868:4.5.0.2;Target=snap_masked-scaffold223|size324968-abinit-gene-2.55-mRNA-1 1737 1894 +;Gap=M158
scaffold223|size324968	snap_masked	match_part	253936	254039	17.443	+	.	ID=scaffold223|size324968:hsp:68174:4.5.0.2;Parent=scaffold223|size324968:hit:34868:4.5.0.2;Target=snap_masked-scaffold223|size324968-abinit-gene-2.55-mRNA-1 1895 1998 +;Gap=M104
scaffold223|size324968	snap_masked	match_part	254119	254256	16.025	+	.	ID=scaffold223|size324968:hsp:68175:4.5.0.2;Parent=scaffold223|size324968:hit:34868:4.5.0.2;Target=snap_masked-scaffold223|size324968-abinit-gene-2.55-mRNA-1 1999 2136 +;Gap=M138
scaffold223|size324968	snap_masked	match	256554	259436	158.894	+	.	ID=scaffold223|size324968:hit:34869:4.5.0.2;Name=snap_masked-scaffold223|size324968-abinit-gene-2.56-mRNA-1
scaffold223|size324968	snap_masked	match_part	256554	256623	11.704	+	.	ID=scaffold223|size324968:hsp:68176:4.5.0.2;Parent=scaffold223|size324968:hit:34869:4.5.0.2;Target=snap_masked-scaffold223|size324968-abinit-gene-2.56-mRNA-1 1 70 +;Gap=M70
scaffold223|size324968	snap_masked	match_part	256981	257918	56.930	+	.	ID=scaffold223|size324968:hsp:68177:4.5.0.2;Parent=scaffold223|size324968:hit:34869:4.5.0.2;Target=snap_masked-scaffold223|size324968-abinit-gene-2.56-mRNA-1 71 1008 +;Gap=M938
scaffold223|size324968	snap_masked	match_part	258006	259436	90.260	+	.	ID=scaffold223|size324968:hsp:68178:4.5.0.2;Parent=scaffold223|size324968:hit:34869:4.5.0.2;Target=snap_masked-scaffold223|size324968-abinit-gene-2.56-mRNA-1 1009 2439 +;Gap=M1431
scaffold223|size324968	snap_masked	match	261925	263048	74.727	+	.	ID=scaffold223|size324968:hit:34870:4.5.0.2;Name=snap_masked-scaffold223|size324968-abinit-gene-2.57-mRNA-1
scaffold223|size324968	snap_masked	match_part	261925	262693	53.389	+	.	ID=scaffold223|size324968:hsp:68179:4.5.0.2;Parent=scaffold223|size324968:hit:34870:4.5.0.2;Target=snap_masked-scaffold223|size324968-abinit-gene-2.57-mRNA-1 1 769 +;Gap=M769
scaffold223|size324968	snap_masked	match_part	262780	263048	21.338	+	.	ID=scaffold223|size324968:hsp:68180:4.5.0.2;Parent=scaffold223|size324968:hit:34870:4.5.0.2;Target=snap_masked-scaffold223|size324968-abinit-gene-2.57-mRNA-1 770 1038 +;Gap=M269
scaffold223|size324968	snap_masked	match	280710	281516	46.589	+	.	ID=scaffold223|size324968:hit:34871:4.5.0.2;Name=snap_masked-scaffold223|size324968-abinit-gene-2.58-mRNA-1
scaffold223|size324968	snap_masked	match_part	280710	281516	46.589	+	.	ID=scaffold223|size324968:hsp:68181:4.5.0.2;Parent=scaffold223|size324968:hit:34871:4.5.0.2;Target=snap_masked-scaffold223|size324968-abinit-gene-2.58-mRNA-1 1 807 +;Gap=M807
scaffold223|size324968	snap_masked	match	283068	283596	31.449	+	.	ID=scaffold223|size324968:hit:34872:4.5.0.2;Name=snap_masked-scaffold223|size324968-abinit-gene-2.59-mRNA-1
scaffold223|size324968	snap_masked	match_part	283068	283170	15.380	+	.	ID=scaffold223|size324968:hsp:68182:4.5.0.2;Parent=scaffold223|size324968:hit:34872:4.5.0.2;Target=snap_masked-scaffold223|size324968-abinit-gene-2.59-mRNA-1 1 103 +;Gap=M103
scaffold223|size324968	snap_masked	match_part	283184	283260	9.090	+	.	ID=scaffold223|size324968:hsp:68183:4.5.0.2;Parent=scaffold223|size324968:hit:34872:4.5.0.2;Target=snap_masked-scaffold223|size324968-abinit-gene-2.59-mRNA-1 104 180 +;Gap=M77
scaffold223|size324968	snap_masked	match_part	283582	283596	6.979	+	.	ID=scaffold223|size324968:hsp:68184:4.5.0.2;Parent=scaffold223|size324968:hit:34872:4.5.0.2;Target=snap_masked-scaffold223|size324968-abinit-gene-2.59-mRNA-1 181 195 +;Gap=M15
scaffold223|size324968	snap_masked	match	290374	292020	89.57	+	.	ID=scaffold223|size324968:hit:34873:4.5.0.2;Name=snap_masked-scaffold223|size324968-abinit-gene-2.60-mRNA-1
scaffold223|size324968	snap_masked	match_part	290374	292020	89.570	+	.	ID=scaffold223|size324968:hsp:68185:4.5.0.2;Parent=scaffold223|size324968:hit:34873:4.5.0.2;Target=snap_masked-scaffold223|size324968-abinit-gene-2.60-mRNA-1 1 1647 +;Gap=M1647
scaffold223|size324968	snap_masked	match	295694	297277	116.663	+	.	ID=scaffold223|size324968:hit:34874:4.5.0.2;Name=snap_masked-scaffold223|size324968-abinit-gene-2.61-mRNA-1
scaffold223|size324968	snap_masked	match_part	295694	297277	116.663	+	.	ID=scaffold223|size324968:hsp:68186:4.5.0.2;Parent=scaffold223|size324968:hit:34874:4.5.0.2;Target=snap_masked-scaffold223|size324968-abinit-gene-2.61-mRNA-1 1 1584 +;Gap=M1584
scaffold223|size324968	snap_masked	match	303792	304379	66.528	+	.	ID=scaffold223|size324968:hit:34875:4.5.0.2;Name=snap_masked-scaffold223|size324968-abinit-gene-2.62-mRNA-1
scaffold223|size324968	snap_masked	match_part	303792	304379	66.528	+	.	ID=scaffold223|size324968:hsp:68187:4.5.0.2;Parent=scaffold223|size324968:hit:34875:4.5.0.2;Target=snap_masked-scaffold223|size324968-abinit-gene-2.62-mRNA-1 1 588 +;Gap=M588
scaffold223|size324968	snap_masked	match	307978	309202	55.625	+	.	ID=scaffold223|size324968:hit:34876:4.5.0.2;Name=snap_masked-scaffold223|size324968-abinit-gene-2.63-mRNA-1
scaffold223|size324968	snap_masked	match_part	307978	308134	-8.981	+	.	ID=scaffold223|size324968:hsp:68188:4.5.0.2;Parent=scaffold223|size324968:hit:34876:4.5.0.2;Target=snap_masked-scaffold223|size324968-abinit-gene-2.63-mRNA-1 1 157 +;Gap=M157
scaffold223|size324968	snap_masked	match_part	308217	309202	64.606	+	.	ID=scaffold223|size324968:hsp:68189:4.5.0.2;Parent=scaffold223|size324968:hit:34876:4.5.0.2;Target=snap_masked-scaffold223|size324968-abinit-gene-2.63-mRNA-1 158 1143 +;Gap=M986
scaffold223|size324968	snap_masked	match	203131	204087	77.407	-	.	ID=scaffold223|size324968:hit:34877:4.5.0.2;Name=snap_masked-scaffold223|size324968-abinit-gene-2.64-mRNA-1
scaffold223|size324968	snap_masked	match_part	203131	204087	77.407	-	.	ID=scaffold223|size324968:hsp:68190:4.5.0.2;Parent=scaffold223|size324968:hit:34877:4.5.0.2;Target=snap_masked-scaffold223|size324968-abinit-gene-2.64-mRNA-1 1 957 +;Gap=M957
scaffold223|size324968	snap_masked	match	205154	205798	12.883	-	.	ID=scaffold223|size324968:hit:34878:4.5.0.2;Name=snap_masked-scaffold223|size324968-abinit-gene-2.65-mRNA-1
scaffold223|size324968	snap_masked	match_part	205154	205798	12.883	-	.	ID=scaffold223|size324968:hsp:68191:4.5.0.2;Parent=scaffold223|size324968:hit:34878:4.5.0.2;Target=snap_masked-scaffold223|size324968-abinit-gene-2.65-mRNA-1 1 645 +;Gap=M645
scaffold223|size324968	snap_masked	match	214243	214953	29.806	-	.	ID=scaffold223|size324968:hit:34879:4.5.0.2;Name=snap_masked-scaffold223|size324968-abinit-gene-2.66-mRNA-1
scaffold223|size324968	snap_masked	match_part	214817	214953	4.996	-	.	ID=scaffold223|size324968:hsp:68192:4.5.0.2;Parent=scaffold223|size324968:hit:34879:4.5.0.2;Target=snap_masked-scaffold223|size324968-abinit-gene-2.66-mRNA-1 554 690 +;Gap=M137
scaffold223|size324968	snap_masked	match_part	214805	214811	-1.993	-	.	ID=scaffold223|size324968:hsp:68193:4.5.0.2;Parent=scaffold223|size324968:hit:34879:4.5.0.2;Target=snap_masked-scaffold223|size324968-abinit-gene-2.66-mRNA-1 547 553 +;Gap=M7
scaffold223|size324968	snap_masked	match_part	214243	214788	26.803	-	.	ID=scaffold223|size324968:hsp:68194:4.5.0.2;Parent=scaffold223|size324968:hit:34879:4.5.0.2;Target=snap_masked-scaffold223|size324968-abinit-gene-2.66-mRNA-1 1 546 +;Gap=M546
scaffold223|size324968	snap_masked	match	216488	216763	9.742	-	.	ID=scaffold223|size324968:hit:34880:4.5.0.2;Name=snap_masked-scaffold223|size324968-abinit-gene-2.67-mRNA-1
scaffold223|size324968	snap_masked	match_part	216488	216763	9.742	-	.	ID=scaffold223|size324968:hsp:68195:4.5.0.2;Parent=scaffold223|size324968:hit:34880:4.5.0.2;Target=snap_masked-scaffold223|size324968-abinit-gene-2.67-mRNA-1 1 276 +;Gap=M276
scaffold223|size324968	snap_masked	match	250209	251261	55.204	-	.	ID=scaffold223|size324968:hit:34881:4.5.0.2;Name=snap_masked-scaffold223|size324968-abinit-gene-2.68-mRNA-1
scaffold223|size324968	snap_masked	match_part	250661	251261	27.910	-	.	ID=scaffold223|size324968:hsp:68196:4.5.0.2;Parent=scaffold223|size324968:hit:34881:4.5.0.2;Target=snap_masked-scaffold223|size324968-abinit-gene-2.68-mRNA-1 225 825 +;Gap=M601
scaffold223|size324968	snap_masked	match_part	250348	250562	22.308	-	.	ID=scaffold223|size324968:hsp:68197:4.5.0.2;Parent=scaffold223|size324968:hit:34881:4.5.0.2;Target=snap_masked-scaffold223|size324968-abinit-gene-2.68-mRNA-1 10 224 +;Gap=M215
scaffold223|size324968	snap_masked	match_part	250209	250217	4.986	-	.	ID=scaffold223|size324968:hsp:68198:4.5.0.2;Parent=scaffold223|size324968:hit:34881:4.5.0.2;Target=snap_masked-scaffold223|size324968-abinit-gene-2.68-mRNA-1 1 9 +;Gap=M9
scaffold223|size324968	snap_masked	match	254337	255807	98.092	-	.	ID=scaffold223|size324968:hit:34882:4.5.0.2;Name=snap_masked-scaffold223|size324968-abinit-gene-2.69-mRNA-1
scaffold223|size324968	snap_masked	match_part	255623	255807	12.118	-	.	ID=scaffold223|size324968:hsp:68199:4.5.0.2;Parent=scaffold223|size324968:hit:34882:4.5.0.2;Target=snap_masked-scaffold223|size324968-abinit-gene-2.69-mRNA-1 1076 1260 +;Gap=M185
scaffold223|size324968	snap_masked	match_part	255262	255483	20.889	-	.	ID=scaffold223|size324968:hsp:68200:4.5.0.2;Parent=scaffold223|size324968:hit:34882:4.5.0.2;Target=snap_masked-scaffold223|size324968-abinit-gene-2.69-mRNA-1 854 1075 +;Gap=M222
scaffold223|size324968	snap_masked	match_part	254337	255189	65.085	-	.	ID=scaffold223|size324968:hsp:68201:4.5.0.2;Parent=scaffold223|size324968:hit:34882:4.5.0.2;Target=snap_masked-scaffold223|size324968-abinit-gene-2.69-mRNA-1 1 853 +;Gap=M853
scaffold223|size324968	snap_masked	match	259798	261387	155.198	-	.	ID=scaffold223|size324968:hit:34883:4.5.0.2;Name=snap_masked-scaffold223|size324968-abinit-gene-2.70-mRNA-1
scaffold223|size324968	snap_masked	match_part	259798	261387	155.198	-	.	ID=scaffold223|size324968:hsp:68202:4.5.0.2;Parent=scaffold223|size324968:hit:34883:4.5.0.2;Target=snap_masked-scaffold223|size324968-abinit-gene-2.70-mRNA-1 1 1590 +;Gap=M1590
scaffold223|size324968	snap_masked	match	263252	264138	61.47	-	.	ID=scaffold223|size324968:hit:34884:4.5.0.2;Name=snap_masked-scaffold223|size324968-abinit-gene-2.71-mRNA-1
scaffold223|size324968	snap_masked	match_part	263547	264138	34.531	-	.	ID=scaffold223|size324968:hsp:68203:4.5.0.2;Parent=scaffold223|size324968:hit:34884:4.5.0.2;Target=snap_masked-scaffold223|size324968-abinit-gene-2.71-mRNA-1 195 786 +;Gap=M592
scaffold223|size324968	snap_masked	match_part	263252	263445	26.939	-	.	ID=scaffold223|size324968:hsp:68204:4.5.0.2;Parent=scaffold223|size324968:hit:34884:4.5.0.2;Target=snap_masked-scaffold223|size324968-abinit-gene-2.71-mRNA-1 1 194 +;Gap=M194
scaffold223|size324968	snap_masked	match	264622	266815	106.566	-	.	ID=scaffold223|size324968:hit:34885:4.5.0.2;Name=snap_masked-scaffold223|size324968-abinit-gene-2.72-mRNA-1
scaffold223|size324968	snap_masked	match_part	264773	266815	101.931	-	.	ID=scaffold223|size324968:hsp:68205:4.5.0.2;Parent=scaffold223|size324968:hit:34885:4.5.0.2;Target=snap_masked-scaffold223|size324968-abinit-gene-2.72-mRNA-1 97 2139 +;Gap=M2043
scaffold223|size324968	snap_masked	match_part	264622	264717	4.635	-	.	ID=scaffold223|size324968:hsp:68206:4.5.0.2;Parent=scaffold223|size324968:hit:34885:4.5.0.2;Target=snap_masked-scaffold223|size324968-abinit-gene-2.72-mRNA-1 1 96 +;Gap=M96
scaffold223|size324968	snap_masked	match	292172	292867	58.499	-	.	ID=scaffold223|size324968:hit:34886:4.5.0.2;Name=snap_masked-scaffold223|size324968-abinit-gene-2.73-mRNA-1
scaffold223|size324968	snap_masked	match_part	292172	292867	58.499	-	.	ID=scaffold223|size324968:hsp:68207:4.5.0.2;Parent=scaffold223|size324968:hit:34886:4.5.0.2;Target=snap_masked-scaffold223|size324968-abinit-gene-2.73-mRNA-1 1 696 +;Gap=M696
scaffold223|size324968	snap_masked	match	304812	305664	43.183	-	.	ID=scaffold223|size324968:hit:34887:4.5.0.2;Name=snap_masked-scaffold223|size324968-abinit-gene-2.74-mRNA-1
scaffold223|size324968	snap_masked	match_part	305419	305664	9.629	-	.	ID=scaffold223|size324968:hsp:68208:4.5.0.2;Parent=scaffold223|size324968:hit:34887:4.5.0.2;Target=snap_masked-scaffold223|size324968-abinit-gene-2.74-mRNA-1 532 777 +;Gap=M246
scaffold223|size324968	snap_masked	match_part	305244	305366	11.454	-	.	ID=scaffold223|size324968:hsp:68209:4.5.0.2;Parent=scaffold223|size324968:hit:34887:4.5.0.2;Target=snap_masked-scaffold223|size324968-abinit-gene-2.74-mRNA-1 409 531 +;Gap=M123
scaffold223|size324968	snap_masked	match_part	305203	305236	-1.634	-	.	ID=scaffold223|size324968:hsp:68210:4.5.0.2;Parent=scaffold223|size324968:hit:34887:4.5.0.2;Target=snap_masked-scaffold223|size324968-abinit-gene-2.74-mRNA-1 375 408 +;Gap=M34
scaffold223|size324968	snap_masked	match_part	304812	305185	23.734	-	.	ID=scaffold223|size324968:hsp:68211:4.5.0.2;Parent=scaffold223|size324968:hit:34887:4.5.0.2;Target=snap_masked-scaffold223|size324968-abinit-gene-2.74-mRNA-1 1 374 +;Gap=M374
scaffold223|size324968	snap_masked	match	305727	306664	89.868	-	.	ID=scaffold223|size324968:hit:34888:4.5.0.2;Name=snap_masked-scaffold223|size324968-abinit-gene-2.75-mRNA-1
scaffold223|size324968	snap_masked	match_part	306116	306664	52.261	-	.	ID=scaffold223|size324968:hsp:68212:4.5.0.2;Parent=scaffold223|size324968:hit:34888:4.5.0.2;Target=snap_masked-scaffold223|size324968-abinit-gene-2.75-mRNA-1 376 924 +;Gap=M549
scaffold223|size324968	snap_masked	match_part	305727	306101	37.607	-	.	ID=scaffold223|size324968:hsp:68213:4.5.0.2;Parent=scaffold223|size324968:hit:34888:4.5.0.2;Target=snap_masked-scaffold223|size324968-abinit-gene-2.75-mRNA-1 1 375 +;Gap=M375
scaffold223|size324968	snap_masked	match	306756	307121	21.908	-	.	ID=scaffold223|size324968:hit:34889:4.5.0.2;Name=snap_masked-scaffold223|size324968-abinit-gene-2.76-mRNA-1
scaffold223|size324968	snap_masked	match_part	306756	307121	21.908	-	.	ID=scaffold223|size324968:hsp:68214:4.5.0.2;Parent=scaffold223|size324968:hit:34889:4.5.0.2;Target=snap_masked-scaffold223|size324968-abinit-gene-2.76-mRNA-1 1 366 +;Gap=M366
scaffold223|size324968	snap_masked	match	309381	311256	149.441	-	.	ID=scaffold223|size324968:hit:34890:4.5.0.2;Name=snap_masked-scaffold223|size324968-abinit-gene-2.77-mRNA-1
scaffold223|size324968	snap_masked	match_part	309856	311256	97.457	-	.	ID=scaffold223|size324968:hsp:68215:4.5.0.2;Parent=scaffold223|size324968:hit:34890:4.5.0.2;Target=snap_masked-scaffold223|size324968-abinit-gene-2.77-mRNA-1 445 1845 +;Gap=M1401
scaffold223|size324968	snap_masked	match_part	309381	309824	51.984	-	.	ID=scaffold223|size324968:hsp:68216:4.5.0.2;Parent=scaffold223|size324968:hit:34890:4.5.0.2;Target=snap_masked-scaffold223|size324968-abinit-gene-2.77-mRNA-1 1 444 +;Gap=M444
###
scaffold223|size324968	repeatmasker	match	92516	92545	32	+	.	ID=scaffold223|size324968:hit:33789:1.3.0.0;Name=species:%2528GGA%2529n|genus:Simple_repeat;Target=species:%2528GGA%2529n|genus:Simple_repeat 1 30 +
scaffold223|size324968	repeatmasker	match_part	92516	92545	32	+	.	ID=scaffold223|size324968:hsp:66193:1.3.0.0;Parent=scaffold223|size324968:hit:33789:1.3.0.0;Target=species:%252528GGA%252529n|genus:Simple_repeat 1 30 +
scaffold223|size324968	repeatmasker	match	39832	39856	26	+	.	ID=scaffold223|size324968:hit:33790:1.3.0.0;Name=species:%2528GGCAA%2529n|genus:Simple_repeat;Target=species:%2528GGCAA%2529n|genus:Simple_repeat 1 25 +
scaffold223|size324968	repeatmasker	match_part	39832	39856	26	+	.	ID=scaffold223|size324968:hsp:66194:1.3.0.0;Parent=scaffold223|size324968:hit:33790:1.3.0.0;Target=species:%252528GGCAA%252529n|genus:Simple_repeat 1 25 +
scaffold223|size324968	repeatmasker	match	26727	26765	27	+	.	ID=scaffold223|size324968:hit:33791:1.3.0.0;Name=species:%2528TCT%2529n|genus:Simple_repeat;Target=species:%2528TCT%2529n|genus:Simple_repeat 1 39 +
scaffold223|size324968	repeatmasker	match_part	26727	26765	27	+	.	ID=scaffold223|size324968:hsp:66195:1.3.0.0;Parent=scaffold223|size324968:hit:33791:1.3.0.0;Target=species:%252528TCT%252529n|genus:Simple_repeat 1 39 +
scaffold223|size324968	repeatmasker	match	67729	67755	15	+	.	ID=scaffold223|size324968:hit:33792:1.3.0.0;Name=species:%2528TCT%2529n|genus:Simple_repeat;Target=species:%2528TCT%2529n|genus:Simple_repeat 1 27 +
scaffold223|size324968	repeatmasker	match_part	67729	67755	15	+	.	ID=scaffold223|size324968:hsp:66196:1.3.0.0;Parent=scaffold223|size324968:hit:33792:1.3.0.0;Target=species:%252528TCT%252529n|genus:Simple_repeat 1 27 +
scaffold223|size324968	repeatmasker	match	68631	68763	157	+	.	ID=scaffold223|size324968:hit:33793:1.3.0.0;Name=species:%2528TA%2529n|genus:Simple_repeat;Target=species:%2528TA%2529n|genus:Simple_repeat 1 133 +
scaffold223|size324968	repeatmasker	match_part	68631	68763	157	+	.	ID=scaffold223|size324968:hsp:66197:1.3.0.0;Parent=scaffold223|size324968:hit:33793:1.3.0.0;Target=species:%252528TA%252529n|genus:Simple_repeat 1 133 +
scaffold223|size324968	repeatmasker	match	32447	32495	15	+	.	ID=scaffold223|size324968:hit:33794:1.3.0.0;Name=species:GA-rich|genus:Low_complexity;Target=species:GA-rich|genus:Low_complexity 1 50 +
scaffold223|size324968	repeatmasker	match_part	32447	32495	15	+	.	ID=scaffold223|size324968:hsp:66198:1.3.0.0;Parent=scaffold223|size324968:hit:33794:1.3.0.0;Target=species:GA-rich|genus:Low_complexity 1 50 +
scaffold223|size324968	repeatmasker	match	14312	14382	70	+	.	ID=scaffold223|size324968:hit:33795:1.3.0.0;Name=species:%2528T%2529n|genus:Simple_repeat;Target=species:%2528T%2529n|genus:Simple_repeat 1 71 +
scaffold223|size324968	repeatmasker	match_part	14312	14382	70	+	.	ID=scaffold223|size324968:hsp:66199:1.3.0.0;Parent=scaffold223|size324968:hit:33795:1.3.0.0;Target=species:%252528T%252529n|genus:Simple_repeat 1 71 +
scaffold223|size324968	repeatmasker	match	7067	7098	13	+	.	ID=scaffold223|size324968:hit:33796:1.3.0.0;Name=species:%2528CGC%2529n|genus:Simple_repeat;Target=species:%2528CGC%2529n|genus:Simple_repeat 1 32 +
scaffold223|size324968	repeatmasker	match_part	7067	7098	13	+	.	ID=scaffold223|size324968:hsp:66200:1.3.0.0;Parent=scaffold223|size324968:hit:33796:1.3.0.0;Target=species:%252528CGC%252529n|genus:Simple_repeat 1 32 +
scaffold223|size324968	repeatmasker	match	87232	87276	12	+	.	ID=scaffold223|size324968:hit:33797:1.3.0.0;Name=species:%2528GTTATGA%2529n|genus:Simple_repeat;Target=species:%2528GTTATGA%2529n|genus:Simple_repeat 1 42 +
scaffold223|size324968	repeatmasker	match_part	87232	87276	12	+	.	ID=scaffold223|size324968:hsp:66201:1.3.0.0;Parent=scaffold223|size324968:hit:33797:1.3.0.0;Target=species:%252528GTTATGA%252529n|genus:Simple_repeat 1 42 +
scaffold223|size324968	repeatmasker	match	23816	23834	15	+	.	ID=scaffold223|size324968:hit:33798:1.3.0.0;Name=species:%2528TC%2529n|genus:Simple_repeat;Target=species:%2528TC%2529n|genus:Simple_repeat 1 19 +
scaffold223|size324968	repeatmasker	match_part	23816	23834	15	+	.	ID=scaffold223|size324968:hsp:66202:1.3.0.0;Parent=scaffold223|size324968:hit:33798:1.3.0.0;Target=species:%252528TC%252529n|genus:Simple_repeat 1 19 +
scaffold223|size324968	repeatmasker	match	65041	65090	12	+	.	ID=scaffold223|size324968:hit:33799:1.3.0.0;Name=species:%2528ATAA%2529n|genus:Simple_repeat;Target=species:%2528ATAA%2529n|genus:Simple_repeat 1 48 +
scaffold223|size324968	repeatmasker	match_part	65041	65090	12	+	.	ID=scaffold223|size324968:hsp:66203:1.3.0.0;Parent=scaffold223|size324968:hit:33799:1.3.0.0;Target=species:%252528ATAA%252529n|genus:Simple_repeat 1 48 +
scaffold223|size324968	repeatmasker	match	41399	41601	234	+	.	ID=scaffold223|size324968:hit:33800:1.3.0.0;Name=species:%2528AT%2529n|genus:Simple_repeat;Target=species:%2528AT%2529n|genus:Simple_repeat 1 203 +
scaffold223|size324968	repeatmasker	match_part	41399	41601	234	+	.	ID=scaffold223|size324968:hsp:66204:1.3.0.0;Parent=scaffold223|size324968:hit:33800:1.3.0.0;Target=species:%252528AT%252529n|genus:Simple_repeat 1 203 +
scaffold223|size324968	repeatmasker	match	45295	45324	20	+	.	ID=scaffold223|size324968:hit:33801:1.3.0.0;Name=species:%2528AT%2529n|genus:Simple_repeat;Target=species:%2528AT%2529n|genus:Simple_repeat 1 33 +
scaffold223|size324968	repeatmasker	match_part	45295	45324	20	+	.	ID=scaffold223|size324968:hsp:66205:1.3.0.0;Parent=scaffold223|size324968:hit:33801:1.3.0.0;Target=species:%252528AT%252529n|genus:Simple_repeat 1 33 +
scaffold223|size324968	repeatmasker	match	11	467	3342	+	.	ID=scaffold223|size324968:hit:33802:1.3.0.0;Name=species:genome_1_12094|genus:Unspecified;Target=species:genome_1_12094|genus:Unspecified 118 565 +
scaffold223|size324968	repeatmasker	match_part	11	467	3342	+	.	ID=scaffold223|size324968:hsp:66206:1.3.0.0;Parent=scaffold223|size324968:hit:33802:1.3.0.0;Target=species:genome_1_12094|genus:Unspecified 118 565 +
scaffold223|size324968	repeatmasker	match	516	968	3621	+	.	ID=scaffold223|size324968:hit:33803:1.3.0.0;Name=species:genome_12_4527|genus:Unspecified;Target=species:genome_12_4527|genus:Unspecified 1 439 +
scaffold223|size324968	repeatmasker	match_part	516	968	3621	+	.	ID=scaffold223|size324968:hsp:66207:1.3.0.0;Parent=scaffold223|size324968:hit:33803:1.3.0.0;Target=species:genome_12_4527|genus:Unspecified 1 439 +
scaffold223|size324968	repeatmasker	match	1010	1545	3967	+	.	ID=scaffold223|size324968:hit:33804:1.3.0.0;Name=species:genome_2_12470|genus:Unspecified;Target=species:genome_2_12470|genus:Unspecified 1 458 +
scaffold223|size324968	repeatmasker	match_part	1010	1545	3967	+	.	ID=scaffold223|size324968:hsp:66208:1.3.0.0;Parent=scaffold223|size324968:hit:33804:1.3.0.0;Target=species:genome_2_12470|genus:Unspecified 1 458 +
scaffold223|size324968	repeatmasker	match	1686	2013	2889	+	.	ID=scaffold223|size324968:hit:33805:1.3.0.0;Name=species:genome_10_413|genus:Unspecified;Target=species:genome_10_413|genus:Unspecified 1 328 +
scaffold223|size324968	repeatmasker	match_part	1686	2013	2889	+	.	ID=scaffold223|size324968:hsp:66209:1.3.0.0;Parent=scaffold223|size324968:hit:33805:1.3.0.0;Target=species:genome_10_413|genus:Unspecified 1 328 +
scaffold223|size324968	repeatmasker	match	4244	6670	14269	+	.	ID=scaffold223|size324968:hit:33806:1.3.0.0;Name=species:rnd-1_family-32|genus:rRNA;Target=species:rnd-1_family-32|genus:rRNA 29 1798 +
scaffold223|size324968	repeatmasker	match_part	4244	6670	14269	+	.	ID=scaffold223|size324968:hsp:66210:1.3.0.0;Parent=scaffold223|size324968:hit:33806:1.3.0.0;Target=species:rnd-1_family-32|genus:rRNA 29 1798 +
scaffold223|size324968	repeatmasker	match	12733	14311	12652	+	.	ID=scaffold223|size324968:hit:33807:1.3.0.0;Name=species:rnd-1_family-0|genus:Unknown;Target=species:rnd-1_family-0|genus:Unknown 1 1585 +
scaffold223|size324968	repeatmasker	match_part	12733	14311	12652	+	.	ID=scaffold223|size324968:hsp:66211:1.3.0.0;Parent=scaffold223|size324968:hit:33807:1.3.0.0;Target=species:rnd-1_family-0|genus:Unknown 1 1585 +
scaffold223|size324968	repeatmasker	match	14383	14665	12652	+	.	ID=scaffold223|size324968:hit:33808:1.3.0.0;Name=species:rnd-1_family-0|genus:Unknown;Target=species:rnd-1_family-0|genus:Unknown 1586 1590 +
scaffold223|size324968	repeatmasker	match_part	14383	14665	12652	+	.	ID=scaffold223|size324968:hsp:66212:1.3.0.0;Parent=scaffold223|size324968:hit:33808:1.3.0.0;Target=species:rnd-1_family-0|genus:Unknown 1586 1590 +
scaffold223|size324968	repeatmasker	match	14799	15793	2958	+	.	ID=scaffold223|size324968:hit:33809:1.3.0.0;Name=species:rnd-1_family-219|genus:Unknown;Target=species:rnd-1_family-219|genus:Unknown 1 430 +
scaffold223|size324968	repeatmasker	match_part	14799	15793	2958	+	.	ID=scaffold223|size324968:hsp:66213:1.3.0.0;Parent=scaffold223|size324968:hit:33809:1.3.0.0;Target=species:rnd-1_family-219|genus:Unknown 1 430 +
scaffold223|size324968	repeatmasker	match	23842	25055	5285	+	.	ID=scaffold223|size324968:hit:33810:1.3.0.0;Name=species:genome_6_12811|genus:Unspecified;Target=species:genome_6_12811|genus:Unspecified 1 745 +
scaffold223|size324968	repeatmasker	match_part	23842	25055	5285	+	.	ID=scaffold223|size324968:hsp:66214:1.3.0.0;Parent=scaffold223|size324968:hit:33810:1.3.0.0;Target=species:genome_6_12811|genus:Unspecified 1 745 +
scaffold223|size324968	repeatmasker	match	25202	25556	2254	+	.	ID=scaffold223|size324968:hit:33811:1.3.0.0;Name=species:genome_9_1663|genus:Unspecified;Target=species:genome_9_1663|genus:Unspecified 7 351 +
scaffold223|size324968	repeatmasker	match_part	25202	25556	2254	+	.	ID=scaffold223|size324968:hsp:66215:1.3.0.0;Parent=scaffold223|size324968:hit:33811:1.3.0.0;Target=species:genome_9_1663|genus:Unspecified 7 351 +
scaffold223|size324968	repeatmasker	match	25673	26066	859	+	.	ID=scaffold223|size324968:hit:33812:1.3.0.0;Name=species:rnd-1_family-26|genus:Unknown;Target=species:rnd-1_family-26|genus:Unknown 1 263 +
scaffold223|size324968	repeatmasker	match_part	25673	26066	859	+	.	ID=scaffold223|size324968:hsp:66216:1.3.0.0;Parent=scaffold223|size324968:hit:33812:1.3.0.0;Target=species:rnd-1_family-26|genus:Unknown 1 263 +
scaffold223|size324968	repeatmasker	match	26249	26713	1437	+	.	ID=scaffold223|size324968:hit:33813:1.3.0.0;Name=species:rnd-5_family-413|genus:Unknown;Target=species:rnd-5_family-413|genus:Unknown 620 1016 +
scaffold223|size324968	repeatmasker	match_part	26249	26713	1437	+	.	ID=scaffold223|size324968:hsp:66217:1.3.0.0;Parent=scaffold223|size324968:hit:33813:1.3.0.0;Target=species:rnd-5_family-413|genus:Unknown 620 1016 +
scaffold223|size324968	repeatmasker	match	26777	27030	364	+	.	ID=scaffold223|size324968:hit:33814:1.3.0.0;Name=species:rnd-5_family-3853|genus:Unknown;Target=species:rnd-5_family-3853|genus:Unknown 36 182 +
scaffold223|size324968	repeatmasker	match_part	26777	27030	364	+	.	ID=scaffold223|size324968:hsp:66218:1.3.0.0;Parent=scaffold223|size324968:hit:33814:1.3.0.0;Target=species:rnd-5_family-3853|genus:Unknown 36 182 +
scaffold223|size324968	repeatmasker	match	27169	27238	275	+	.	ID=scaffold223|size324968:hit:33815:1.3.0.0;Name=species:rnd-1_family-60|genus:Unknown;Target=species:rnd-1_family-60|genus:Unknown 42 109 +
scaffold223|size324968	repeatmasker	match_part	27169	27238	275	+	.	ID=scaffold223|size324968:hsp:66219:1.3.0.0;Parent=scaffold223|size324968:hit:33815:1.3.0.0;Target=species:rnd-1_family-60|genus:Unknown 42 109 +
scaffold223|size324968	repeatmasker	match	27671	27990	999	+	.	ID=scaffold223|size324968:hit:33816:1.3.0.0;Name=species:genome_6_9737|genus:Unspecified;Target=species:genome_6_9737|genus:Unspecified 411 725 +
scaffold223|size324968	repeatmasker	match_part	27671	27990	999	+	.	ID=scaffold223|size324968:hsp:66220:1.3.0.0;Parent=scaffold223|size324968:hit:33816:1.3.0.0;Target=species:genome_6_9737|genus:Unspecified 411 725 +
scaffold223|size324968	repeatmasker	match	28273	28812	2035	+	.	ID=scaffold223|size324968:hit:33817:1.3.0.0;Name=species:rnd-1_family-638|genus:Unknown;Target=species:rnd-1_family-638|genus:Unknown 1 501 +
scaffold223|size324968	repeatmasker	match_part	28273	28812	2035	+	.	ID=scaffold223|size324968:hsp:66221:1.3.0.0;Parent=scaffold223|size324968:hit:33817:1.3.0.0;Target=species:rnd-1_family-638|genus:Unknown 1 501 +
scaffold223|size324968	repeatmasker	match	29350	29564	1185	+	.	ID=scaffold223|size324968:hit:33818:1.3.0.0;Name=species:rnd-1_family-630|genus:DNA%252FGinger;Target=species:rnd-1_family-630|genus:DNA%252FGinger 2 216 +
scaffold223|size324968	repeatmasker	match_part	29350	29564	1185	+	.	ID=scaffold223|size324968:hsp:66222:1.3.0.0;Parent=scaffold223|size324968:hit:33818:1.3.0.0;Target=species:rnd-1_family-630|genus:DNA%25252FGinger 2 216 +
scaffold223|size324968	repeatmasker	match	29687	30941	4790	+	.	ID=scaffold223|size324968:hit:33819:1.3.0.0;Name=species:rnd-1_family-245|genus:DNA%252FGinger;Target=species:rnd-1_family-245|genus:DNA%252FGinger 164 1450 +
scaffold223|size324968	repeatmasker	match_part	29687	30941	4790	+	.	ID=scaffold223|size324968:hsp:66223:1.3.0.0;Parent=scaffold223|size324968:hit:33819:1.3.0.0;Target=species:rnd-1_family-245|genus:DNA%25252FGinger 164 1450 +
scaffold223|size324968	repeatmasker	match	31085	31383	1219	+	.	ID=scaffold223|size324968:hit:33820:1.3.0.0;Name=species:genome_6_9737|genus:Unspecified;Target=species:genome_6_9737|genus:Unspecified 1 279 +
scaffold223|size324968	repeatmasker	match_part	31085	31383	1219	+	.	ID=scaffold223|size324968:hsp:66224:1.3.0.0;Parent=scaffold223|size324968:hit:33820:1.3.0.0;Target=species:genome_6_9737|genus:Unspecified 1 279 +
scaffold223|size324968	repeatmasker	match	32252	32446	590	+	.	ID=scaffold223|size324968:hit:33821:1.3.0.0;Name=species:rnd-3_family-180|genus:Unknown;Target=species:rnd-3_family-180|genus:Unknown 107 313 +
scaffold223|size324968	repeatmasker	match_part	32252	32446	590	+	.	ID=scaffold223|size324968:hsp:66225:1.3.0.0;Parent=scaffold223|size324968:hit:33821:1.3.0.0;Target=species:rnd-3_family-180|genus:Unknown 107 313 +
scaffold223|size324968	repeatmasker	match	32511	32587	323	+	.	ID=scaffold223|size324968:hit:33822:1.3.0.0;Name=species:genome_8_15991|genus:Unspecified;Target=species:genome_8_15991|genus:Unspecified 16 93 +
scaffold223|size324968	repeatmasker	match_part	32511	32587	323	+	.	ID=scaffold223|size324968:hsp:66226:1.3.0.0;Parent=scaffold223|size324968:hit:33822:1.3.0.0;Target=species:genome_8_15991|genus:Unspecified 16 93 +
scaffold223|size324968	repeatmasker	match	32650	32837	577	+	.	ID=scaffold223|size324968:hit:33823:1.3.0.0;Name=species:rnd-5_family-3167|genus:Unknown;Target=species:rnd-5_family-3167|genus:Unknown 68 256 +
scaffold223|size324968	repeatmasker	match_part	32650	32837	577	+	.	ID=scaffold223|size324968:hsp:66227:1.3.0.0;Parent=scaffold223|size324968:hit:33823:1.3.0.0;Target=species:rnd-5_family-3167|genus:Unknown 68 256 +
scaffold223|size324968	repeatmasker	match	33016	33496	734	+	.	ID=scaffold223|size324968:hit:33824:1.3.0.0;Name=species:scaffold75|size1059443_%2528dbseq-nr_397%2529_%255B263011%252C269128%255D|genus:Unspecified;Target=species:scaffold75|size1059443_%2528dbseq-nr_397%2529_%255B263011%252C269128%255D|genus:Unspecified 121 280 +
scaffold223|size324968	repeatmasker	match_part	33016	33496	734	+	.	ID=scaffold223|size324968:hsp:66228:1.3.0.0;Parent=scaffold223|size324968:hit:33824:1.3.0.0;Target=species:scaffold75|size1059443_%252528dbseq-nr_397%252529_%25255B263011%25252C269128%25255D|genus:Unspecified 121 280 +
scaffold223|size324968	repeatmasker	match	35640	35878	321	+	.	ID=scaffold223|size324968:hit:33825:1.3.0.0;Name=species:scaffold14|size2522936_%2528dbseq-nr_238%2529_%255B1322522%252C1328710%255D|genus:Unspecified;Target=species:scaffold14|size2522936_%2528dbseq-nr_238%2529_%255B1322522%252C1328710%255D|genus:Unspecified 3573 3803 +
scaffold223|size324968	repeatmasker	match_part	35640	35878	321	+	.	ID=scaffold223|size324968:hsp:66229:1.3.0.0;Parent=scaffold223|size324968:hit:33825:1.3.0.0;Target=species:scaffold14|size2522936_%252528dbseq-nr_238%252529_%25255B1322522%25252C1328710%25255D|genus:Unspecified 3573 3803 +
scaffold223|size324968	repeatmasker	match	36693	36763	244	+	.	ID=scaffold223|size324968:hit:33826:1.3.0.0;Name=species:scaffold6|size974155_%2528dbseq-nr_242%2529_%255B422877%252C429011%255D|genus:Unspecified;Target=species:scaffold6|size974155_%2528dbseq-nr_242%2529_%255B422877%252C429011%255D|genus:Unspecified 3432 3501 +
scaffold223|size324968	repeatmasker	match_part	36693	36763	244	+	.	ID=scaffold223|size324968:hsp:66230:1.3.0.0;Parent=scaffold223|size324968:hit:33826:1.3.0.0;Target=species:scaffold6|size974155_%252528dbseq-nr_242%252529_%25255B422877%25252C429011%25255D|genus:Unspecified 3432 3501 +
scaffold223|size324968	repeatmasker	match	38258	38437	270	+	.	ID=scaffold223|size324968:hit:33827:1.3.0.0;Name=species:scaffold17|size542218_%2528dbseq-nr_435%2529_%255B186261%252C192485%255D|genus:Unspecified;Target=species:scaffold17|size542218_%2528dbseq-nr_435%2529_%255B186261%252C192485%255D|genus:Unspecified 1098 1283 +
scaffold223|size324968	repeatmasker	match_part	38258	38437	270	+	.	ID=scaffold223|size324968:hsp:66231:1.3.0.0;Parent=scaffold223|size324968:hit:33827:1.3.0.0;Target=species:scaffold17|size542218_%252528dbseq-nr_435%252529_%25255B186261%25252C192485%25255D|genus:Unspecified 1098 1283 +
scaffold223|size324968	repeatmasker	match	38747	39112	285	+	.	ID=scaffold223|size324968:hit:33828:1.3.0.0;Name=species:scaffold14|size2522936_%2528dbseq-nr_238%2529_%255B1322522%252C1328710%255D|genus:Unspecified;Target=species:scaffold14|size2522936_%2528dbseq-nr_238%2529_%255B1322522%252C1328710%255D|genus:Unspecified 447 770 +
scaffold223|size324968	repeatmasker	match_part	38747	39112	285	+	.	ID=scaffold223|size324968:hsp:66232:1.3.0.0;Parent=scaffold223|size324968:hit:33828:1.3.0.0;Target=species:scaffold14|size2522936_%252528dbseq-nr_238%252529_%25255B1322522%25252C1328710%25255D|genus:Unspecified 447 770 +
scaffold223|size324968	repeatmasker	match	39158	39578	734	+	.	ID=scaffold223|size324968:hit:33829:1.3.0.0;Name=species:scaffold75|size1059443_%2528dbseq-nr_397%2529_%255B263011%252C269128%255D|genus:Unspecified;Target=species:scaffold75|size1059443_%2528dbseq-nr_397%2529_%255B263011%252C269128%255D|genus:Unspecified 121 280 +
scaffold223|size324968	repeatmasker	match_part	39158	39578	734	+	.	ID=scaffold223|size324968:hsp:66233:1.3.0.0;Parent=scaffold223|size324968:hit:33829:1.3.0.0;Target=species:scaffold75|size1059443_%252528dbseq-nr_397%252529_%25255B263011%25252C269128%25255D|genus:Unspecified 121 280 +
scaffold223|size324968	repeatmasker	match	42628	44421	361	+	.	ID=scaffold223|size324968:hit:33830:1.3.0.0;Name=species:rnd-4_family-98|genus:DNA%252FhAT-Tag1;Target=species:rnd-4_family-98|genus:DNA%252FhAT-Tag1 198 1679 +
scaffold223|size324968	repeatmasker	match_part	42628	44421	361	+	.	ID=scaffold223|size324968:hsp:66234:1.3.0.0;Parent=scaffold223|size324968:hit:33830:1.3.0.0;Target=species:rnd-4_family-98|genus:DNA%25252FhAT-Tag1 198 1679 +
scaffold223|size324968	repeatmasker	match	44553	44725	577	+	.	ID=scaffold223|size324968:hit:33831:1.3.0.0;Name=species:rnd-1_family-365|genus:Unknown;Target=species:rnd-1_family-365|genus:Unknown 6 197 +
scaffold223|size324968	repeatmasker	match_part	44553	44725	577	+	.	ID=scaffold223|size324968:hsp:66235:1.3.0.0;Parent=scaffold223|size324968:hit:33831:1.3.0.0;Target=species:rnd-1_family-365|genus:Unknown 6 197 +
scaffold223|size324968	repeatmasker	match	44792	45110	785	+	.	ID=scaffold223|size324968:hit:33832:1.3.0.0;Name=species:rnd-5_family-2623|genus:Unknown;Target=species:rnd-5_family-2623|genus:Unknown 1 319 +
scaffold223|size324968	repeatmasker	match_part	44792	45110	785	+	.	ID=scaffold223|size324968:hsp:66236:1.3.0.0;Parent=scaffold223|size324968:hit:33832:1.3.0.0;Target=species:rnd-5_family-2623|genus:Unknown 1 319 +
scaffold223|size324968	repeatmasker	match	45326	45522	651	+	.	ID=scaffold223|size324968:hit:33833:1.3.0.0;Name=species:genome_6_9737|genus:Unspecified;Target=species:genome_6_9737|genus:Unspecified 512 725 +
scaffold223|size324968	repeatmasker	match_part	45326	45522	651	+	.	ID=scaffold223|size324968:hsp:66237:1.3.0.0;Parent=scaffold223|size324968:hit:33833:1.3.0.0;Target=species:genome_6_9737|genus:Unspecified 512 725 +
scaffold223|size324968	repeatmasker	match	47016	47806	2380	+	.	ID=scaffold223|size324968:hit:33834:1.3.0.0;Name=species:genome_7_1761|genus:Unspecified;Target=species:genome_7_1761|genus:Unspecified 1 654 +
scaffold223|size324968	repeatmasker	match_part	47016	47806	2380	+	.	ID=scaffold223|size324968:hsp:66238:1.3.0.0;Parent=scaffold223|size324968:hit:33834:1.3.0.0;Target=species:genome_7_1761|genus:Unspecified 1 654 +
scaffold223|size324968	repeatmasker	match	47975	48297	515	+	.	ID=scaffold223|size324968:hit:33835:1.3.0.0;Name=species:genome_3_19411|genus:Unspecified;Target=species:genome_3_19411|genus:Unspecified 159 392 +
scaffold223|size324968	repeatmasker	match_part	47975	48297	515	+	.	ID=scaffold223|size324968:hsp:66239:1.3.0.0;Parent=scaffold223|size324968:hit:33835:1.3.0.0;Target=species:genome_3_19411|genus:Unspecified 159 392 +
scaffold223|size324968	repeatmasker	match	48376	48573	685	+	.	ID=scaffold223|size324968:hit:33836:1.3.0.0;Name=species:genome_5_8084|genus:Unspecified;Target=species:genome_5_8084|genus:Unspecified 5 205 +
scaffold223|size324968	repeatmasker	match_part	48376	48573	685	+	.	ID=scaffold223|size324968:hsp:66240:1.3.0.0;Parent=scaffold223|size324968:hit:33836:1.3.0.0;Target=species:genome_5_8084|genus:Unspecified 5 205 +
scaffold223|size324968	repeatmasker	match	48635	48702	325	+	.	ID=scaffold223|size324968:hit:33837:1.3.0.0;Name=species:genome_3_19411|genus:Unspecified;Target=species:genome_3_19411|genus:Unspecified 14 81 +
scaffold223|size324968	repeatmasker	match_part	48635	48702	325	+	.	ID=scaffold223|size324968:hsp:66241:1.3.0.0;Parent=scaffold223|size324968:hit:33837:1.3.0.0;Target=species:genome_3_19411|genus:Unspecified 14 81 +
scaffold223|size324968	repeatmasker	match	55957	62722	39425	+	.	ID=scaffold223|size324968:hit:33838:1.3.0.0;Name=species:scaffold60|size524837_%2528dbseq-nr_150%2529_%255B42263%252C48465%255D|genus:Unspecified;Target=species:scaffold60|size524837_%2528dbseq-nr_150%2529_%255B42263%252C48465%255D|genus:Unspecified 1055 6203 +
scaffold223|size324968	repeatmasker	match_part	55957	62722	39425	+	.	ID=scaffold223|size324968:hsp:66242:1.3.0.0;Parent=scaffold223|size324968:hit:33838:1.3.0.0;Target=species:scaffold60|size524837_%252528dbseq-nr_150%252529_%25255B42263%25252C48465%25255D|genus:Unspecified 1055 6203 +
scaffold223|size324968	repeatmasker	match	63314	64143	5013	+	.	ID=scaffold223|size324968:hit:33839:1.3.0.0;Name=species:rnd-1_family-601|genus:Unknown;Target=species:rnd-1_family-601|genus:Unknown 1 837 +
scaffold223|size324968	repeatmasker	match_part	63314	64143	5013	+	.	ID=scaffold223|size324968:hsp:66243:1.3.0.0;Parent=scaffold223|size324968:hit:33839:1.3.0.0;Target=species:rnd-1_family-601|genus:Unknown 1 837 +
scaffold223|size324968	repeatmasker	match	64289	64602	629	+	.	ID=scaffold223|size324968:hit:33840:1.3.0.0;Name=species:rnd-5_family-2623|genus:Unknown;Target=species:rnd-5_family-2623|genus:Unknown 1 317 +
scaffold223|size324968	repeatmasker	match_part	64289	64602	629	+	.	ID=scaffold223|size324968:hsp:66244:1.3.0.0;Parent=scaffold223|size324968:hit:33840:1.3.0.0;Target=species:rnd-5_family-2623|genus:Unknown 1 317 +
scaffold223|size324968	repeatmasker	match	64713	64851	235	+	.	ID=scaffold223|size324968:hit:33841:1.3.0.0;Name=species:rnd-1_family-365|genus:Unknown;Target=species:rnd-1_family-365|genus:Unknown 50 197 +
scaffold223|size324968	repeatmasker	match_part	64713	64851	235	+	.	ID=scaffold223|size324968:hsp:66245:1.3.0.0;Parent=scaffold223|size324968:hit:33841:1.3.0.0;Target=species:rnd-1_family-365|genus:Unknown 50 197 +
scaffold223|size324968	repeatmasker	match	64960	65016	231	+	.	ID=scaffold223|size324968:hit:33842:1.3.0.0;Name=species:rnd-1_family-112|genus:Unknown;Target=species:rnd-1_family-112|genus:Unknown 191 247 +
scaffold223|size324968	repeatmasker	match_part	64960	65016	231	+	.	ID=scaffold223|size324968:hsp:66246:1.3.0.0;Parent=scaffold223|size324968:hit:33842:1.3.0.0;Target=species:rnd-1_family-112|genus:Unknown 191 247 +
scaffold223|size324968	repeatmasker	match	65176	66426	280	+	.	ID=scaffold223|size324968:hit:33843:1.3.0.0;Name=species:rnd-1_family-157|genus:Unknown;Target=species:rnd-1_family-157|genus:Unknown 1685 2168 +
scaffold223|size324968	repeatmasker	match_part	65176	66426	280	+	.	ID=scaffold223|size324968:hsp:66247:1.3.0.0;Parent=scaffold223|size324968:hit:33843:1.3.0.0;Target=species:rnd-1_family-157|genus:Unknown 1685 2168 +
scaffold223|size324968	repeatmasker	match	66784	66912	603	+	.	ID=scaffold223|size324968:hit:33844:1.3.0.0;Name=species:rnd-5_family-641|genus:Unknown;Target=species:rnd-5_family-641|genus:Unknown 998 1134 +
scaffold223|size324968	repeatmasker	match_part	66784	66912	603	+	.	ID=scaffold223|size324968:hsp:66248:1.3.0.0;Parent=scaffold223|size324968:hit:33844:1.3.0.0;Target=species:rnd-5_family-641|genus:Unknown 998 1134 +
scaffold223|size324968	repeatmasker	match	67102	68630	13446	+	.	ID=scaffold223|size324968:hit:33845:1.3.0.0;Name=species:rnd-1_family-32|genus:rRNA;Target=species:rnd-1_family-32|genus:rRNA 29 882 +
scaffold223|size324968	repeatmasker	match_part	67102	68630	13446	+	.	ID=scaffold223|size324968:hsp:66249:1.3.0.0;Parent=scaffold223|size324968:hit:33845:1.3.0.0;Target=species:rnd-1_family-32|genus:rRNA 29 882 +
scaffold223|size324968	repeatmasker	match	68764	69854	13446	+	.	ID=scaffold223|size324968:hit:33846:1.3.0.0;Name=species:rnd-1_family-32|genus:rRNA;Target=species:rnd-1_family-32|genus:rRNA 883 1797 +
scaffold223|size324968	repeatmasker	match_part	68764	69854	13446	+	.	ID=scaffold223|size324968:hsp:66250:1.3.0.0;Parent=scaffold223|size324968:hit:33846:1.3.0.0;Target=species:rnd-1_family-32|genus:rRNA 883 1797 +
scaffold223|size324968	repeatmasker	match	69978	70063	479	+	.	ID=scaffold223|size324968:hit:33847:1.3.0.0;Name=species:rnd-1_family-928|genus:Unknown;Target=species:rnd-1_family-928|genus:Unknown 1 86 +
scaffold223|size324968	repeatmasker	match_part	69978	70063	479	+	.	ID=scaffold223|size324968:hsp:66251:1.3.0.0;Parent=scaffold223|size324968:hit:33847:1.3.0.0;Target=species:rnd-1_family-928|genus:Unknown 1 86 +
scaffold223|size324968	repeatmasker	match	70228	71110	4237	+	.	ID=scaffold223|size324968:hit:33848:1.3.0.0;Name=species:genome_7_4419|genus:Unspecified;Target=species:genome_7_4419|genus:Unspecified 1 515 +
scaffold223|size324968	repeatmasker	match_part	70228	71110	4237	+	.	ID=scaffold223|size324968:hsp:66252:1.3.0.0;Parent=scaffold223|size324968:hit:33848:1.3.0.0;Target=species:genome_7_4419|genus:Unspecified 1 515 +
scaffold223|size324968	repeatmasker	match	71195	72922	6343	+	.	ID=scaffold223|size324968:hit:33849:1.3.0.0;Name=species:rnd-1_family-574|genus:Unknown;Target=species:rnd-1_family-574|genus:Unknown 3 1130 +
scaffold223|size324968	repeatmasker	match_part	71195	72922	6343	+	.	ID=scaffold223|size324968:hsp:66253:1.3.0.0;Parent=scaffold223|size324968:hit:33849:1.3.0.0;Target=species:rnd-1_family-574|genus:Unknown 3 1130 +
scaffold223|size324968	repeatmasker	match	74236	74786	3983	+	.	ID=scaffold223|size324968:hit:33850:1.3.0.0;Name=species:genome_2_13648|genus:Unspecified;Target=species:genome_2_13648|genus:Unspecified 25 584 +
scaffold223|size324968	repeatmasker	match_part	74236	74786	3983	+	.	ID=scaffold223|size324968:hsp:66254:1.3.0.0;Parent=scaffold223|size324968:hit:33850:1.3.0.0;Target=species:genome_2_13648|genus:Unspecified 25 584 +
scaffold223|size324968	repeatmasker	match	75497	75958	1385	+	.	ID=scaffold223|size324968:hit:33851:1.3.0.0;Name=species:genome_7_7989|genus:Unspecified;Target=species:genome_7_7989|genus:Unspecified 92 565 +
scaffold223|size324968	repeatmasker	match_part	75497	75958	1385	+	.	ID=scaffold223|size324968:hsp:66255:1.3.0.0;Parent=scaffold223|size324968:hit:33851:1.3.0.0;Target=species:genome_7_7989|genus:Unspecified 92 565 +
scaffold223|size324968	repeatmasker	match	76302	76451	316	+	.	ID=scaffold223|size324968:hit:33852:1.3.0.0;Name=species:rnd-1_family-126|genus:Unknown;Target=species:rnd-1_family-126|genus:Unknown 555 704 +
scaffold223|size324968	repeatmasker	match_part	76302	76451	316	+	.	ID=scaffold223|size324968:hsp:66256:1.3.0.0;Parent=scaffold223|size324968:hit:33852:1.3.0.0;Target=species:rnd-1_family-126|genus:Unknown 555 704 +
scaffold223|size324968	repeatmasker	match	77051	77181	274	+	.	ID=scaffold223|size324968:hit:33853:1.3.0.0;Name=species:rnd-5_family-2452|genus:Unknown;Target=species:rnd-5_family-2452|genus:Unknown 1660 1791 +
scaffold223|size324968	repeatmasker	match_part	77051	77181	274	+	.	ID=scaffold223|size324968:hsp:66257:1.3.0.0;Parent=scaffold223|size324968:hit:33853:1.3.0.0;Target=species:rnd-5_family-2452|genus:Unknown 1660 1791 +
scaffold223|size324968	repeatmasker	match	78012	78042	246	+	.	ID=scaffold223|size324968:hit:33854:1.3.0.0;Name=species:rnd-1_family-165|genus:LTR%252FGypsy;Target=species:rnd-1_family-165|genus:LTR%252FGypsy 584 614 +
scaffold223|size324968	repeatmasker	match_part	78012	78042	246	+	.	ID=scaffold223|size324968:hsp:66258:1.3.0.0;Parent=scaffold223|size324968:hit:33854:1.3.0.0;Target=species:rnd-1_family-165|genus:LTR%25252FGypsy 584 614 +
scaffold223|size324968	repeatmasker	match	78314	78596	714	+	.	ID=scaffold223|size324968:hit:33855:1.3.0.0;Name=species:rnd-1_family-126|genus:Unknown;Target=species:rnd-1_family-126|genus:Unknown 49 337 +
scaffold223|size324968	repeatmasker	match_part	78314	78596	714	+	.	ID=scaffold223|size324968:hsp:66259:1.3.0.0;Parent=scaffold223|size324968:hit:33855:1.3.0.0;Target=species:rnd-1_family-126|genus:Unknown 49 337 +
scaffold223|size324968	repeatmasker	match	78815	79022	537	+	.	ID=scaffold223|size324968:hit:33856:1.3.0.0;Name=species:rnd-1_family-126|genus:Unknown;Target=species:rnd-1_family-126|genus:Unknown 525 731 +
scaffold223|size324968	repeatmasker	match_part	78815	79022	537	+	.	ID=scaffold223|size324968:hsp:66260:1.3.0.0;Parent=scaffold223|size324968:hit:33856:1.3.0.0;Target=species:rnd-1_family-126|genus:Unknown 525 731 +
scaffold223|size324968	repeatmasker	match	79712	79971	695	+	.	ID=scaffold223|size324968:hit:33857:1.3.0.0;Name=species:genome_2_20414|genus:Unspecified;Target=species:genome_2_20414|genus:Unspecified 456 719 +
scaffold223|size324968	repeatmasker	match_part	79712	79971	695	+	.	ID=scaffold223|size324968:hsp:66261:1.3.0.0;Parent=scaffold223|size324968:hit:33857:1.3.0.0;Target=species:genome_2_20414|genus:Unspecified 456 719 +
scaffold223|size324968	repeatmasker	match	80091	80234	311	+	.	ID=scaffold223|size324968:hit:33858:1.3.0.0;Name=species:rnd-5_family-2623|genus:Unknown;Target=species:rnd-5_family-2623|genus:Unknown 44 189 +
scaffold223|size324968	repeatmasker	match_part	80091	80234	311	+	.	ID=scaffold223|size324968:hsp:66262:1.3.0.0;Parent=scaffold223|size324968:hit:33858:1.3.0.0;Target=species:rnd-5_family-2623|genus:Unknown 44 189 +
scaffold223|size324968	repeatmasker	match	80291	81915	8902	+	.	ID=scaffold223|size324968:hit:33859:1.3.0.0;Name=species:rnd-1_family-144|genus:LTR%252FGypsy;Target=species:rnd-1_family-144|genus:LTR%252FGypsy 577 2259 +
scaffold223|size324968	repeatmasker	match_part	80291	81915	8902	+	.	ID=scaffold223|size324968:hsp:66263:1.3.0.0;Parent=scaffold223|size324968:hit:33859:1.3.0.0;Target=species:rnd-1_family-144|genus:LTR%25252FGypsy 577 2259 +
scaffold223|size324968	repeatmasker	match	82037	82339	1757	+	.	ID=scaffold223|size324968:hit:33860:1.3.0.0;Name=species:rnd-4_family-807|genus:LTR%252FGypsy;Target=species:rnd-4_family-807|genus:LTR%252FGypsy 170 466 +
scaffold223|size324968	repeatmasker	match_part	82037	82339	1757	+	.	ID=scaffold223|size324968:hsp:66264:1.3.0.0;Parent=scaffold223|size324968:hit:33860:1.3.0.0;Target=species:rnd-4_family-807|genus:LTR%25252FGypsy 170 466 +
scaffold223|size324968	repeatmasker	match	82875	83105	803	+	.	ID=scaffold223|size324968:hit:33861:1.3.0.0;Name=species:rnd-4_family-807|genus:LTR%252FGypsy;Target=species:rnd-4_family-807|genus:LTR%252FGypsy 1 169 +
scaffold223|size324968	repeatmasker	match_part	82875	83105	803	+	.	ID=scaffold223|size324968:hsp:66265:1.3.0.0;Parent=scaffold223|size324968:hit:33861:1.3.0.0;Target=species:rnd-4_family-807|genus:LTR%25252FGypsy 1 169 +
scaffold223|size324968	repeatmasker	match	83314	83578	788	+	.	ID=scaffold223|size324968:hit:33862:1.3.0.0;Name=species:genome_2_13115|genus:Unspecified;Target=species:genome_2_13115|genus:Unspecified 353 615 +
scaffold223|size324968	repeatmasker	match_part	83314	83578	788	+	.	ID=scaffold223|size324968:hsp:66266:1.3.0.0;Parent=scaffold223|size324968:hit:33862:1.3.0.0;Target=species:genome_2_13115|genus:Unspecified 353 615 +
scaffold223|size324968	repeatmasker	match	84819	85748	2988	+	.	ID=scaffold223|size324968:hit:33863:1.3.0.0;Name=species:genome_11_17291|genus:Unspecified;Target=species:genome_11_17291|genus:Unspecified 1 546 +
scaffold223|size324968	repeatmasker	match_part	84819	85748	2988	+	.	ID=scaffold223|size324968:hsp:66267:1.3.0.0;Parent=scaffold223|size324968:hit:33863:1.3.0.0;Target=species:genome_11_17291|genus:Unspecified 1 546 +
scaffold223|size324968	repeatmasker	match	89746	89915	730	+	.	ID=scaffold223|size324968:hit:33864:1.3.0.0;Name=species:rnd-1_family-792|genus:LTR%252FGypsy;Target=species:rnd-1_family-792|genus:LTR%252FGypsy 35 211 +
scaffold223|size324968	repeatmasker	match_part	89746	89915	730	+	.	ID=scaffold223|size324968:hsp:66268:1.3.0.0;Parent=scaffold223|size324968:hit:33864:1.3.0.0;Target=species:rnd-1_family-792|genus:LTR%25252FGypsy 35 211 +
scaffold223|size324968	repeatmasker	match	90320	90498	843	+	.	ID=scaffold223|size324968:hit:33865:1.3.0.0;Name=species:genome_7_5391|genus:Unspecified;Target=species:genome_7_5391|genus:Unspecified 8 185 +
scaffold223|size324968	repeatmasker	match_part	90320	90498	843	+	.	ID=scaffold223|size324968:hsp:66269:1.3.0.0;Parent=scaffold223|size324968:hit:33865:1.3.0.0;Target=species:genome_7_5391|genus:Unspecified 8 185 +
scaffold223|size324968	repeatmasker	match	90628	90679	299	+	.	ID=scaffold223|size324968:hit:33866:1.3.0.0;Name=species:genome_7_5391|genus:Unspecified;Target=species:genome_7_5391|genus:Unspecified 8 59 +
scaffold223|size324968	repeatmasker	match_part	90628	90679	299	+	.	ID=scaffold223|size324968:hsp:66270:1.3.0.0;Parent=scaffold223|size324968:hit:33866:1.3.0.0;Target=species:genome_7_5391|genus:Unspecified 8 59 +
scaffold223|size324968	repeatmasker	match	91082	91436	906	+	.	ID=scaffold223|size324968:hit:33867:1.3.0.0;Name=species:rnd-1_family-792|genus:LTR%252FGypsy;Target=species:rnd-1_family-792|genus:LTR%252FGypsy 35 247 +
scaffold223|size324968	repeatmasker	match_part	91082	91436	906	+	.	ID=scaffold223|size324968:hsp:66271:1.3.0.0;Parent=scaffold223|size324968:hit:33867:1.3.0.0;Target=species:rnd-1_family-792|genus:LTR%25252FGypsy 35 247 +
scaffold223|size324968	repeatmasker	match	91481	92356	964	+	.	ID=scaffold223|size324968:hit:33868:1.3.0.0;Name=species:rnd-1_family-817|genus:Unknown;Target=species:rnd-1_family-817|genus:Unknown 185 627 +
scaffold223|size324968	repeatmasker	match_part	91481	92356	964	+	.	ID=scaffold223|size324968:hsp:66272:1.3.0.0;Parent=scaffold223|size324968:hit:33868:1.3.0.0;Target=species:rnd-1_family-817|genus:Unknown 185 627 +
scaffold223|size324968	repeatmasker	match	92458	92511	257	+	.	ID=scaffold223|size324968:hit:33869:1.3.0.0;Name=species:rnd-1_family-333|genus:Unknown;Target=species:rnd-1_family-333|genus:Unknown 1 54 +
scaffold223|size324968	repeatmasker	match_part	92458	92511	257	+	.	ID=scaffold223|size324968:hsp:66273:1.3.0.0;Parent=scaffold223|size324968:hit:33869:1.3.0.0;Target=species:rnd-1_family-333|genus:Unknown 1 54 +
scaffold223|size324968	repeatmasker	match	97855	98496	4378	+	.	ID=scaffold223|size324968:hit:33870:1.3.0.0;Name=species:genome_5_2387|genus:Unspecified;Target=species:genome_5_2387|genus:Unspecified 1 631 +
scaffold223|size324968	repeatmasker	match_part	97855	98496	4378	+	.	ID=scaffold223|size324968:hsp:66274:1.3.0.0;Parent=scaffold223|size324968:hit:33870:1.3.0.0;Target=species:genome_5_2387|genus:Unspecified 1 631 +
scaffold223|size324968	repeatmasker	match	199219	199249	14	+	.	ID=scaffold223|size324968:hit:33871:1.3.0.1;Name=species:%2528GGAT%2529n|genus:Simple_repeat;Target=species:%2528GGAT%2529n|genus:Simple_repeat 1 33 +
scaffold223|size324968	repeatmasker	match_part	199219	199249	14	+	.	ID=scaffold223|size324968:hsp:66275:1.3.0.1;Parent=scaffold223|size324968:hit:33871:1.3.0.1;Target=species:%252528GGAT%252529n|genus:Simple_repeat 1 33 +
scaffold223|size324968	repeatmasker	match	182065	182119	15	+	.	ID=scaffold223|size324968:hit:33872:1.3.0.1;Name=species:%2528CGC%2529n|genus:Simple_repeat;Target=species:%2528CGC%2529n|genus:Simple_repeat 1 49 +
scaffold223|size324968	repeatmasker	match_part	182065	182119	15	+	.	ID=scaffold223|size324968:hsp:66276:1.3.0.1;Parent=scaffold223|size324968:hit:33872:1.3.0.1;Target=species:%252528CGC%252529n|genus:Simple_repeat 1 49 +
scaffold223|size324968	repeatmasker	match	182439	182484	18	+	.	ID=scaffold223|size324968:hit:33873:1.3.0.1;Name=species:%2528CAA%2529n|genus:Simple_repeat;Target=species:%2528CAA%2529n|genus:Simple_repeat 1 46 +
scaffold223|size324968	repeatmasker	match_part	182439	182484	18	+	.	ID=scaffold223|size324968:hsp:66277:1.3.0.1;Parent=scaffold223|size324968:hit:33873:1.3.0.1;Target=species:%252528CAA%252529n|genus:Simple_repeat 1 46 +
scaffold223|size324968	repeatmasker	match	182849	182872	12	+	.	ID=scaffold223|size324968:hit:33874:1.3.0.1;Name=species:%2528TGC%2529n|genus:Simple_repeat;Target=species:%2528TGC%2529n|genus:Simple_repeat 1 24 +
scaffold223|size324968	repeatmasker	match_part	182849	182872	12	+	.	ID=scaffold223|size324968:hsp:66278:1.3.0.1;Parent=scaffold223|size324968:hit:33874:1.3.0.1;Target=species:%252528TGC%252529n|genus:Simple_repeat 1 24 +
scaffold223|size324968	repeatmasker	match	118319	118856	442	+	.	ID=scaffold223|size324968:hit:33875:1.3.0.1;Name=species:%2528AAT%2529n|genus:Simple_repeat;Target=species:%2528AAT%2529n|genus:Simple_repeat 1 536 +
scaffold223|size324968	repeatmasker	match_part	118319	118856	442	+	.	ID=scaffold223|size324968:hsp:66279:1.3.0.1;Parent=scaffold223|size324968:hit:33875:1.3.0.1;Target=species:%252528AAT%252529n|genus:Simple_repeat 1 536 +
scaffold223|size324968	repeatmasker	match	119942	129436	7375	+	.	ID=scaffold223|size324968:hit:33876:1.3.0.1;Name=species:%2528AAG%2529n|genus:Simple_repeat;Target=species:%2528AAG%2529n|genus:Simple_repeat 1 9491 +
scaffold223|size324968	repeatmasker	match_part	119942	129436	7375	+	.	ID=scaffold223|size324968:hsp:66280:1.3.0.1;Parent=scaffold223|size324968:hit:33876:1.3.0.1;Target=species:%252528AAG%252529n|genus:Simple_repeat 1 9491 +
scaffold223|size324968	repeatmasker	match	156671	156702	20	+	.	ID=scaffold223|size324968:hit:33877:1.3.0.1;Name=species:%2528T%2529n|genus:Simple_repeat;Target=species:%2528T%2529n|genus:Simple_repeat 1 32 +
scaffold223|size324968	repeatmasker	match_part	156671	156702	20	+	.	ID=scaffold223|size324968:hsp:66281:1.3.0.1;Parent=scaffold223|size324968:hit:33877:1.3.0.1;Target=species:%252528T%252529n|genus:Simple_repeat 1 32 +
scaffold223|size324968	repeatmasker	match	110483	114693	3723	+	.	ID=scaffold223|size324968:hit:33878:1.3.0.1;Name=species:%2528AATAAT%2529n|genus:Simple_repeat;Target=species:%2528AATAAT%2529n|genus:Simple_repeat 1 4198 +
scaffold223|size324968	repeatmasker	match_part	110483	114693	3723	+	.	ID=scaffold223|size324968:hsp:66282:1.3.0.1;Parent=scaffold223|size324968:hit:33878:1.3.0.1;Target=species:%252528AATAAT%252529n|genus:Simple_repeat 1 4198 +
scaffold223|size324968	repeatmasker	match	186365	186412	13	+	.	ID=scaffold223|size324968:hit:33879:1.3.0.1;Name=species:GA-rich|genus:Low_complexity;Target=species:GA-rich|genus:Low_complexity 1 49 +
scaffold223|size324968	repeatmasker	match_part	186365	186412	13	+	.	ID=scaffold223|size324968:hsp:66283:1.3.0.1;Parent=scaffold223|size324968:hit:33879:1.3.0.1;Target=species:GA-rich|genus:Low_complexity 1 49 +
scaffold223|size324968	repeatmasker	match	196951	197008	65	+	.	ID=scaffold223|size324968:hit:33880:1.3.0.1;Name=species:%2528AAGA%2529n|genus:Simple_repeat;Target=species:%2528AAGA%2529n|genus:Simple_repeat 1 58 +
scaffold223|size324968	repeatmasker	match_part	196951	197008	65	+	.	ID=scaffold223|size324968:hsp:66284:1.3.0.1;Parent=scaffold223|size324968:hit:33880:1.3.0.1;Target=species:%252528AAGA%252529n|genus:Simple_repeat 1 58 +
scaffold223|size324968	repeatmasker	match	100079	100529	3406	+	.	ID=scaffold223|size324968:hit:33881:1.3.0.1;Name=species:genome_7_21796|genus:Unspecified;Target=species:genome_7_21796|genus:Unspecified 1 459 +
scaffold223|size324968	repeatmasker	match_part	100079	100529	3406	+	.	ID=scaffold223|size324968:hsp:66285:1.3.0.1;Parent=scaffold223|size324968:hit:33881:1.3.0.1;Target=species:genome_7_21796|genus:Unspecified 1 459 +
scaffold223|size324968	repeatmasker	match	100925	101767	502	+	.	ID=scaffold223|size324968:hit:33882:1.3.0.1;Name=species:rnd-1_family-826|genus:Unknown;Target=species:rnd-1_family-826|genus:Unknown 75 494 +
scaffold223|size324968	repeatmasker	match_part	100925	101767	502	+	.	ID=scaffold223|size324968:hsp:66286:1.3.0.1;Parent=scaffold223|size324968:hit:33882:1.3.0.1;Target=species:rnd-1_family-826|genus:Unknown 75 494 +
scaffold223|size324968	repeatmasker	match	101910	102586	1371	+	.	ID=scaffold223|size324968:hit:33883:1.3.0.1;Name=species:genome_7_4584|genus:Unspecified;Target=species:genome_7_4584|genus:Unspecified 3 420 +
scaffold223|size324968	repeatmasker	match_part	101910	102586	1371	+	.	ID=scaffold223|size324968:hsp:66287:1.3.0.1;Parent=scaffold223|size324968:hit:33883:1.3.0.1;Target=species:genome_7_4584|genus:Unspecified 3 420 +
scaffold223|size324968	repeatmasker	match	108946	109798	1943	+	.	ID=scaffold223|size324968:hit:33884:1.3.0.1;Name=species:rnd-1_family-58|genus:Unknown;Target=species:rnd-1_family-58|genus:Unknown 195 666 +
scaffold223|size324968	repeatmasker	match_part	108946	109798	1943	+	.	ID=scaffold223|size324968:hsp:66288:1.3.0.1;Parent=scaffold223|size324968:hit:33884:1.3.0.1;Target=species:rnd-1_family-58|genus:Unknown 195 666 +
scaffold223|size324968	repeatmasker	match	114696	115620	7713	+	.	ID=scaffold223|size324968:hit:33885:1.3.0.1;Name=species:genome_12_20921|genus:Unspecified;Target=species:genome_12_20921|genus:Unspecified 1 930 +
scaffold223|size324968	repeatmasker	match_part	114696	115620	7713	+	.	ID=scaffold223|size324968:hsp:66289:1.3.0.1;Parent=scaffold223|size324968:hit:33885:1.3.0.1;Target=species:genome_12_20921|genus:Unspecified 1 930 +
scaffold223|size324968	repeatmasker	match	129652	129931	807	+	.	ID=scaffold223|size324968:hit:33886:1.3.0.1;Name=species:rnd-4_family-237|genus:Unknown;Target=species:rnd-4_family-237|genus:Unknown 20 190 +
scaffold223|size324968	repeatmasker	match_part	129652	129931	807	+	.	ID=scaffold223|size324968:hsp:66290:1.3.0.1;Parent=scaffold223|size324968:hit:33886:1.3.0.1;Target=species:rnd-4_family-237|genus:Unknown 20 190 +
scaffold223|size324968	repeatmasker	match	130857	131433	1856	+	.	ID=scaffold223|size324968:hit:33887:1.3.0.1;Name=species:scaffold312|size187761_%2528dbseq-nr_665%2529_%255B13588%252C18807%255D|genus:Unspecified;Target=species:scaffold312|size187761_%2528dbseq-nr_665%2529_%255B13588%252C18807%255D|genus:Unspecified 1288 1837 +
scaffold223|size324968	repeatmasker	match_part	130857	131433	1856	+	.	ID=scaffold223|size324968:hsp:66291:1.3.0.1;Parent=scaffold223|size324968:hit:33887:1.3.0.1;Target=species:scaffold312|size187761_%252528dbseq-nr_665%252529_%25255B13588%25252C18807%25255D|genus:Unspecified 1288 1837 +
scaffold223|size324968	repeatmasker	match	131499	131885	1021	+	.	ID=scaffold223|size324968:hit:33888:1.3.0.1;Name=species:scaffold312|size187761_%2528dbseq-nr_665%2529_%255B13588%252C18807%255D|genus:Unspecified;Target=species:scaffold312|size187761_%2528dbseq-nr_665%2529_%255B13588%252C18807%255D|genus:Unspecified 1764 2141 +
scaffold223|size324968	repeatmasker	match_part	131499	131885	1021	+	.	ID=scaffold223|size324968:hsp:66292:1.3.0.1;Parent=scaffold223|size324968:hit:33888:1.3.0.1;Target=species:scaffold312|size187761_%252528dbseq-nr_665%252529_%25255B13588%25252C18807%25255D|genus:Unspecified 1764 2141 +
scaffold223|size324968	repeatmasker	match	132487	132882	2286	+	.	ID=scaffold223|size324968:hit:33889:1.3.0.1;Name=species:genome_6_9260|genus:Unspecified;Target=species:genome_6_9260|genus:Unspecified 1 422 +
scaffold223|size324968	repeatmasker	match_part	132487	132882	2286	+	.	ID=scaffold223|size324968:hsp:66293:1.3.0.1;Parent=scaffold223|size324968:hit:33889:1.3.0.1;Target=species:genome_6_9260|genus:Unspecified 1 422 +
scaffold223|size324968	repeatmasker	match	132969	134244	1759	+	.	ID=scaffold223|size324968:hit:33890:1.3.0.1;Name=species:genome_11_17989|genus:Unspecified;Target=species:genome_11_17989|genus:Unspecified 135 519 +
scaffold223|size324968	repeatmasker	match_part	132969	134244	1759	+	.	ID=scaffold223|size324968:hsp:66294:1.3.0.1;Parent=scaffold223|size324968:hit:33890:1.3.0.1;Target=species:genome_11_17989|genus:Unspecified 135 519 +
scaffold223|size324968	repeatmasker	match	140612	140957	1866	+	.	ID=scaffold223|size324968:hit:33891:1.3.0.1;Name=species:rnd-1_family-397|genus:Unknown;Target=species:rnd-1_family-397|genus:Unknown 40 386 +
scaffold223|size324968	repeatmasker	match_part	140612	140957	1866	+	.	ID=scaffold223|size324968:hsp:66295:1.3.0.1;Parent=scaffold223|size324968:hit:33891:1.3.0.1;Target=species:rnd-1_family-397|genus:Unknown 40 386 +
scaffold223|size324968	repeatmasker	match	141007	142482	6618	+	.	ID=scaffold223|size324968:hit:33892:1.3.0.1;Name=species:genome_12_752|genus:Unspecified;Target=species:genome_12_752|genus:Unspecified 1 868 +
scaffold223|size324968	repeatmasker	match_part	141007	142482	6618	+	.	ID=scaffold223|size324968:hsp:66296:1.3.0.1;Parent=scaffold223|size324968:hit:33892:1.3.0.1;Target=species:genome_12_752|genus:Unspecified 1 868 +
scaffold223|size324968	repeatmasker	match	142571	148356	3782	+	.	ID=scaffold223|size324968:hit:33893:1.3.0.1;Name=species:rnd-1_family-89|genus:Unknown;Target=species:rnd-1_family-89|genus:Unknown 1 1904 +
scaffold223|size324968	repeatmasker	match_part	142571	148356	3782	+	.	ID=scaffold223|size324968:hsp:66297:1.3.0.1;Parent=scaffold223|size324968:hit:33893:1.3.0.1;Target=species:rnd-1_family-89|genus:Unknown 1 1904 +
scaffold223|size324968	repeatmasker	match	148477	149889	3862	+	.	ID=scaffold223|size324968:hit:33894:1.3.0.1;Name=species:rnd-1_family-1335|genus:Unknown;Target=species:rnd-1_family-1335|genus:Unknown 60 821 +
scaffold223|size324968	repeatmasker	match_part	148477	149889	3862	+	.	ID=scaffold223|size324968:hsp:66298:1.3.0.1;Parent=scaffold223|size324968:hit:33894:1.3.0.1;Target=species:rnd-1_family-1335|genus:Unknown 60 821 +
scaffold223|size324968	repeatmasker	match	150493	153304	7083	+	.	ID=scaffold223|size324968:hit:33895:1.3.0.1;Name=species:rnd-1_family-276|genus:Unknown;Target=species:rnd-1_family-276|genus:Unknown 528 1331 +
scaffold223|size324968	repeatmasker	match_part	150493	153304	7083	+	.	ID=scaffold223|size324968:hsp:66299:1.3.0.1;Parent=scaffold223|size324968:hit:33895:1.3.0.1;Target=species:rnd-1_family-276|genus:Unknown 528 1331 +
scaffold223|size324968	repeatmasker	match	153356	156645	7571	+	.	ID=scaffold223|size324968:hit:33896:1.3.0.1;Name=species:rnd-1_family-276|genus:Unknown;Target=species:rnd-1_family-276|genus:Unknown 528 1331 +
scaffold223|size324968	repeatmasker	match_part	153356	156645	7571	+	.	ID=scaffold223|size324968:hsp:66300:1.3.0.1;Parent=scaffold223|size324968:hit:33896:1.3.0.1;Target=species:rnd-1_family-276|genus:Unknown 528 1331 +
scaffold223|size324968	repeatmasker	match	156713	159642	7394	+	.	ID=scaffold223|size324968:hit:33897:1.3.0.1;Name=species:rnd-1_family-276|genus:Unknown;Target=species:rnd-1_family-276|genus:Unknown 528 1330 +
scaffold223|size324968	repeatmasker	match_part	156713	159642	7394	+	.	ID=scaffold223|size324968:hsp:66301:1.3.0.1;Parent=scaffold223|size324968:hit:33897:1.3.0.1;Target=species:rnd-1_family-276|genus:Unknown 528 1330 +
scaffold223|size324968	repeatmasker	match	159695	162988	7401	+	.	ID=scaffold223|size324968:hit:33898:1.3.0.1;Name=species:rnd-1_family-276|genus:Unknown;Target=species:rnd-1_family-276|genus:Unknown 528 1331 +
scaffold223|size324968	repeatmasker	match_part	159695	162988	7401	+	.	ID=scaffold223|size324968:hsp:66302:1.3.0.1;Parent=scaffold223|size324968:hit:33898:1.3.0.1;Target=species:rnd-1_family-276|genus:Unknown 528 1331 +
scaffold223|size324968	repeatmasker	match	163041	166334	7470	+	.	ID=scaffold223|size324968:hit:33899:1.3.0.1;Name=species:rnd-1_family-276|genus:Unknown;Target=species:rnd-1_family-276|genus:Unknown 528 1330 +
scaffold223|size324968	repeatmasker	match_part	163041	166334	7470	+	.	ID=scaffold223|size324968:hsp:66303:1.3.0.1;Parent=scaffold223|size324968:hit:33899:1.3.0.1;Target=species:rnd-1_family-276|genus:Unknown 528 1330 +
scaffold223|size324968	repeatmasker	match	166387	169685	7475	+	.	ID=scaffold223|size324968:hit:33900:1.3.0.1;Name=species:rnd-1_family-276|genus:Unknown;Target=species:rnd-1_family-276|genus:Unknown 528 1327 +
scaffold223|size324968	repeatmasker	match_part	166387	169685	7475	+	.	ID=scaffold223|size324968:hsp:66304:1.3.0.1;Parent=scaffold223|size324968:hit:33900:1.3.0.1;Target=species:rnd-1_family-276|genus:Unknown 528 1327 +
scaffold223|size324968	repeatmasker	match	169738	173031	7475	+	.	ID=scaffold223|size324968:hit:33901:1.3.0.1;Name=species:rnd-1_family-276|genus:Unknown;Target=species:rnd-1_family-276|genus:Unknown 528 1327 +
scaffold223|size324968	repeatmasker	match_part	169738	173031	7475	+	.	ID=scaffold223|size324968:hsp:66305:1.3.0.1;Parent=scaffold223|size324968:hit:33901:1.3.0.1;Target=species:rnd-1_family-276|genus:Unknown 528 1327 +
scaffold223|size324968	repeatmasker	match	173084	174890	4331	+	.	ID=scaffold223|size324968:hit:33902:1.3.0.1;Name=species:genome_2_8342|genus:Unspecified;Target=species:genome_2_8342|genus:Unspecified 1 479 +
scaffold223|size324968	repeatmasker	match_part	173084	174890	4331	+	.	ID=scaffold223|size324968:hsp:66306:1.3.0.1;Parent=scaffold223|size324968:hit:33902:1.3.0.1;Target=species:genome_2_8342|genus:Unspecified 1 479 +
scaffold223|size324968	repeatmasker	match	187333	187826	2709	+	.	ID=scaffold223|size324968:hit:33903:1.3.0.1;Name=species:rnd-5_family-449|genus:Unknown;Target=species:rnd-5_family-449|genus:Unknown 1 524 +
scaffold223|size324968	repeatmasker	match_part	187333	187826	2709	+	.	ID=scaffold223|size324968:hsp:66307:1.3.0.1;Parent=scaffold223|size324968:hit:33903:1.3.0.1;Target=species:rnd-5_family-449|genus:Unknown 1 524 +
scaffold223|size324968	repeatmasker	match	192049	193041	1462	+	.	ID=scaffold223|size324968:hit:33904:1.3.0.1;Name=species:rnd-5_family-2469|genus:Unknown;Target=species:rnd-5_family-2469|genus:Unknown 133 468 +
scaffold223|size324968	repeatmasker	match_part	192049	193041	1462	+	.	ID=scaffold223|size324968:hsp:66308:1.3.0.1;Parent=scaffold223|size324968:hit:33904:1.3.0.1;Target=species:rnd-5_family-2469|genus:Unknown 133 468 +
scaffold223|size324968	repeatmasker	match	193294	195052	2092	+	.	ID=scaffold223|size324968:hit:33905:1.3.0.1;Name=species:rnd-1_family-136|genus:DNA%252FTcMar-Tc2;Target=species:rnd-1_family-136|genus:DNA%252FTcMar-Tc2 2 491 +
scaffold223|size324968	repeatmasker	match_part	193294	195052	2092	+	.	ID=scaffold223|size324968:hsp:66309:1.3.0.1;Parent=scaffold223|size324968:hit:33905:1.3.0.1;Target=species:rnd-1_family-136|genus:DNA%25252FTcMar-Tc2 2 491 +
scaffold223|size324968	repeatmasker	match	195105	195819	2877	+	.	ID=scaffold223|size324968:hit:33906:1.3.0.1;Name=species:genome_4_16607|genus:Unspecified;Target=species:genome_4_16607|genus:Unspecified 1 430 +
scaffold223|size324968	repeatmasker	match_part	195105	195819	2877	+	.	ID=scaffold223|size324968:hsp:66310:1.3.0.1;Parent=scaffold223|size324968:hit:33906:1.3.0.1;Target=species:genome_4_16607|genus:Unspecified 1 430 +
scaffold223|size324968	repeatrunner	protein_match	197711	198617	85	-	.	ID=scaffold223|size324968:hit:33907:1.3.0.1;Name=gi|28209472|gb|AAO37490.1|;Target=gi|28209472|gb|AAO37490.1| 275 416 +
scaffold223|size324968	repeatrunner	match_part	197711	198617	85	-	.	ID=scaffold223|size324968:hsp:66311:1.3.0.1;Parent=scaffold223|size324968:hit:33907:1.3.0.1;Target=gi|28209472|gb|AAO37490.1| 275 416 +
scaffold223|size324968	repeatmasker	match	296704	296727	12	+	.	ID=scaffold223|size324968:hit:33908:1.3.0.2;Name=species:%2528ACA%2529n|genus:Simple_repeat;Target=species:%2528ACA%2529n|genus:Simple_repeat 1 24 +
scaffold223|size324968	repeatmasker	match_part	296704	296727	12	+	.	ID=scaffold223|size324968:hsp:66312:1.3.0.2;Parent=scaffold223|size324968:hit:33908:1.3.0.2;Target=species:%252528ACA%252529n|genus:Simple_repeat 1 24 +
scaffold223|size324968	repeatmasker	match	296884	296931	16	+	.	ID=scaffold223|size324968:hit:33909:1.3.0.2;Name=species:%2528ACA%2529n|genus:Simple_repeat;Target=species:%2528ACA%2529n|genus:Simple_repeat 1 48 +
scaffold223|size324968	repeatmasker	match_part	296884	296931	16	+	.	ID=scaffold223|size324968:hsp:66313:1.3.0.2;Parent=scaffold223|size324968:hit:33909:1.3.0.2;Target=species:%252528ACA%252529n|genus:Simple_repeat 1 48 +
scaffold223|size324968	repeatmasker	match	296630	296672	22	+	.	ID=scaffold223|size324968:hit:33910:1.3.0.2;Name=species:%2528CAG%2529n|genus:Simple_repeat;Target=species:%2528CAG%2529n|genus:Simple_repeat 1 43 +
scaffold223|size324968	repeatmasker	match_part	296630	296672	22	+	.	ID=scaffold223|size324968:hsp:66314:1.3.0.2;Parent=scaffold223|size324968:hit:33910:1.3.0.2;Target=species:%252528CAG%252529n|genus:Simple_repeat 1 43 +
scaffold223|size324968	repeatmasker	match	296741	296760	16	+	.	ID=scaffold223|size324968:hit:33911:1.3.0.2;Name=species:%2528CAG%2529n|genus:Simple_repeat;Target=species:%2528CAG%2529n|genus:Simple_repeat 1 20 +
scaffold223|size324968	repeatmasker	match_part	296741	296760	16	+	.	ID=scaffold223|size324968:hsp:66315:1.3.0.2;Parent=scaffold223|size324968:hit:33911:1.3.0.2;Target=species:%252528CAG%252529n|genus:Simple_repeat 1 20 +
scaffold223|size324968	repeatmasker	match	273172	273205	12	+	.	ID=scaffold223|size324968:hit:33912:1.3.0.2;Name=species:%2528CTTAT%2529n|genus:Simple_repeat;Target=species:%2528CTTAT%2529n|genus:Simple_repeat 1 33 +
scaffold223|size324968	repeatmasker	match_part	273172	273205	12	+	.	ID=scaffold223|size324968:hsp:66316:1.3.0.2;Parent=scaffold223|size324968:hit:33912:1.3.0.2;Target=species:%252528CTTAT%252529n|genus:Simple_repeat 1 33 +
scaffold223|size324968	repeatmasker	match	296305	296349	19	+	.	ID=scaffold223|size324968:hit:33913:1.3.0.2;Name=species:%2528GCA%2529n|genus:Simple_repeat;Target=species:%2528GCA%2529n|genus:Simple_repeat 1 45 +
scaffold223|size324968	repeatmasker	match_part	296305	296349	19	+	.	ID=scaffold223|size324968:hsp:66317:1.3.0.2;Parent=scaffold223|size324968:hit:33913:1.3.0.2;Target=species:%252528GCA%252529n|genus:Simple_repeat 1 45 +
scaffold223|size324968	repeatmasker	match	304876	304932	13	+	.	ID=scaffold223|size324968:hit:33914:1.3.0.2;Name=species:%2528TTCCCCA%2529n|genus:Simple_repeat;Target=species:%2528TTCCCCA%2529n|genus:Simple_repeat 1 54 +
scaffold223|size324968	repeatmasker	match_part	304876	304932	13	+	.	ID=scaffold223|size324968:hsp:66318:1.3.0.2;Parent=scaffold223|size324968:hit:33914:1.3.0.2;Target=species:%252528TTCCCCA%252529n|genus:Simple_repeat 1 54 +
scaffold223|size324968	repeatmasker	match	306954	307005	13	+	.	ID=scaffold223|size324968:hit:33915:1.3.0.2;Name=species:%2528GGATG%2529n|genus:Simple_repeat;Target=species:%2528GGATG%2529n|genus:Simple_repeat 1 53 +
scaffold223|size324968	repeatmasker	match_part	306954	307005	13	+	.	ID=scaffold223|size324968:hsp:66319:1.3.0.2;Parent=scaffold223|size324968:hit:33915:1.3.0.2;Target=species:%252528GGATG%252529n|genus:Simple_repeat 1 53 +
scaffold223|size324968	repeatmasker	match	217816	217863	12	+	.	ID=scaffold223|size324968:hit:33916:1.3.0.2;Name=species:GA-rich|genus:Low_complexity;Target=species:GA-rich|genus:Low_complexity 1 44 +
scaffold223|size324968	repeatmasker	match_part	217816	217863	12	+	.	ID=scaffold223|size324968:hsp:66320:1.3.0.2;Parent=scaffold223|size324968:hit:33916:1.3.0.2;Target=species:GA-rich|genus:Low_complexity 1 44 +
scaffold223|size324968	repeatmasker	match	259819	259849	13	+	.	ID=scaffold223|size324968:hit:33917:1.3.0.2;Name=species:%2528CTTTTT%2529n|genus:Simple_repeat;Target=species:%2528CTTTTT%2529n|genus:Simple_repeat 1 31 +
scaffold223|size324968	repeatmasker	match_part	259819	259849	13	+	.	ID=scaffold223|size324968:hsp:66321:1.3.0.2;Parent=scaffold223|size324968:hit:33917:1.3.0.2;Target=species:%252528CTTTTT%252529n|genus:Simple_repeat 1 31 +
scaffold223|size324968	repeatmasker	match	224692	224716	12	+	.	ID=scaffold223|size324968:hit:33918:1.3.0.2;Name=species:%2528TTCT%2529n|genus:Simple_repeat;Target=species:%2528TTCT%2529n|genus:Simple_repeat 1 24 +
scaffold223|size324968	repeatmasker	match_part	224692	224716	12	+	.	ID=scaffold223|size324968:hsp:66322:1.3.0.2;Parent=scaffold223|size324968:hit:33918:1.3.0.2;Target=species:%252528TTCT%252529n|genus:Simple_repeat 1 24 +
scaffold223|size324968	repeatmasker	match	242266	242290	12	+	.	ID=scaffold223|size324968:hit:33919:1.3.0.2;Name=species:%2528TTCT%2529n|genus:Simple_repeat;Target=species:%2528TTCT%2529n|genus:Simple_repeat 1 24 +
scaffold223|size324968	repeatmasker	match_part	242266	242290	12	+	.	ID=scaffold223|size324968:hsp:66323:1.3.0.2;Parent=scaffold223|size324968:hit:33919:1.3.0.2;Target=species:%252528TTCT%252529n|genus:Simple_repeat 1 24 +
scaffold223|size324968	repeatmasker	match	251603	251633	17	+	.	ID=scaffold223|size324968:hit:33920:1.3.0.2;Name=species:%2528TCA%2529n|genus:Simple_repeat;Target=species:%2528TCA%2529n|genus:Simple_repeat 1 33 +
scaffold223|size324968	repeatmasker	match_part	251603	251633	17	+	.	ID=scaffold223|size324968:hsp:66324:1.3.0.2;Parent=scaffold223|size324968:hit:33920:1.3.0.2;Target=species:%252528TCA%252529n|genus:Simple_repeat 1 33 +
scaffold223|size324968	repeatmasker	match	217809	217815	16	+	.	ID=scaffold223|size324968:hit:33921:1.3.0.2;Name=species:%2528GAAGCAA%2529n|genus:Simple_repeat;Target=species:%2528GAAGCAA%2529n|genus:Simple_repeat 1 25 +
scaffold223|size324968	repeatmasker	match_part	217809	217815	16	+	.	ID=scaffold223|size324968:hsp:66325:1.3.0.2;Parent=scaffold223|size324968:hit:33921:1.3.0.2;Target=species:%252528GAAGCAA%252529n|genus:Simple_repeat 1 25 +
scaffold223|size324968	repeatmasker	match	217864	217869	16	+	.	ID=scaffold223|size324968:hit:33922:1.3.0.2;Name=species:%2528GAAGCAA%2529n|genus:Simple_repeat;Target=species:%2528GAAGCAA%2529n|genus:Simple_repeat 26 58 +
scaffold223|size324968	repeatmasker	match_part	217864	217869	16	+	.	ID=scaffold223|size324968:hsp:66326:1.3.0.2;Parent=scaffold223|size324968:hit:33922:1.3.0.2;Target=species:%252528GAAGCAA%252529n|genus:Simple_repeat 26 58 +
scaffold223|size324968	repeatmasker	match	310678	310718	13	+	.	ID=scaffold223|size324968:hit:33923:1.3.0.2;Name=species:%2528TTG%2529n|genus:Simple_repeat;Target=species:%2528TTG%2529n|genus:Simple_repeat 1 41 +
scaffold223|size324968	repeatmasker	match_part	310678	310718	13	+	.	ID=scaffold223|size324968:hsp:66327:1.3.0.2;Parent=scaffold223|size324968:hit:33923:1.3.0.2;Target=species:%252528TTG%252529n|genus:Simple_repeat 1 41 +
scaffold223|size324968	repeatmasker	match	255995	256033	11	+	.	ID=scaffold223|size324968:hit:33924:1.3.0.2;Name=species:A-rich|genus:Low_complexity;Target=species:A-rich|genus:Low_complexity 1 41 +
scaffold223|size324968	repeatmasker	match_part	255995	256033	11	+	.	ID=scaffold223|size324968:hsp:66328:1.3.0.2;Parent=scaffold223|size324968:hit:33924:1.3.0.2;Target=species:A-rich|genus:Low_complexity 1 41 +
scaffold223|size324968	repeatmasker	match	203255	203284	13	+	.	ID=scaffold223|size324968:hit:33925:1.3.0.2;Name=species:%2528GTTGT%2529n|genus:Simple_repeat;Target=species:%2528GTTGT%2529n|genus:Simple_repeat 1 31 +
scaffold223|size324968	repeatmasker	match_part	203255	203284	13	+	.	ID=scaffold223|size324968:hsp:66329:1.3.0.2;Parent=scaffold223|size324968:hit:33925:1.3.0.2;Target=species:%252528GTTGT%252529n|genus:Simple_repeat 1 31 +
scaffold223|size324968	repeatmasker	match	206986	208157	4624	+	.	ID=scaffold223|size324968:hit:33926:1.3.0.2;Name=species:rnd-1_family-534|genus:LINE%252FAmbal;Target=species:rnd-1_family-534|genus:LINE%252FAmbal 308 1482 +
scaffold223|size324968	repeatmasker	match_part	206986	208157	4624	+	.	ID=scaffold223|size324968:hsp:66330:1.3.0.2;Parent=scaffold223|size324968:hit:33926:1.3.0.2;Target=species:rnd-1_family-534|genus:LINE%25252FAmbal 308 1482 +
scaffold223|size324968	repeatmasker	match	208486	212430	12351	+	.	ID=scaffold223|size324968:hit:33927:1.3.0.2;Name=species:rnd-4_family-290|genus:LINE%252FAmbal;Target=species:rnd-4_family-290|genus:LINE%252FAmbal 4 3937 +
scaffold223|size324968	repeatmasker	match_part	208486	212430	12351	+	.	ID=scaffold223|size324968:hsp:66331:1.3.0.2;Parent=scaffold223|size324968:hit:33927:1.3.0.2;Target=species:rnd-4_family-290|genus:LINE%25252FAmbal 4 3937 +
scaffold223|size324968	repeatmasker	match	212536	212714	838	+	.	ID=scaffold223|size324968:hit:33928:1.3.0.2;Name=species:rnd-4_family-290|genus:LINE%252FAmbal;Target=species:rnd-4_family-290|genus:LINE%252FAmbal 4031 4200 +
scaffold223|size324968	repeatmasker	match_part	212536	212714	838	+	.	ID=scaffold223|size324968:hsp:66332:1.3.0.2;Parent=scaffold223|size324968:hit:33928:1.3.0.2;Target=species:rnd-4_family-290|genus:LINE%25252FAmbal 4031 4200 +
scaffold223|size324968	repeatmasker	match	221813	222134	1217	+	.	ID=scaffold223|size324968:hit:33929:1.3.0.2;Name=species:rnd-5_family-1017|genus:Unknown;Target=species:rnd-5_family-1017|genus:Unknown 1 153 +
scaffold223|size324968	repeatmasker	match_part	221813	222134	1217	+	.	ID=scaffold223|size324968:hsp:66333:1.3.0.2;Parent=scaffold223|size324968:hit:33929:1.3.0.2;Target=species:rnd-5_family-1017|genus:Unknown 1 153 +
scaffold223|size324968	repeatmasker	match	225006	225297	2180	+	.	ID=scaffold223|size324968:hit:33930:1.3.0.2;Name=species:genome_8_12029|genus:Unspecified;Target=species:genome_8_12029|genus:Unspecified 1 292 +
scaffold223|size324968	repeatmasker	match_part	225006	225297	2180	+	.	ID=scaffold223|size324968:hsp:66334:1.3.0.2;Parent=scaffold223|size324968:hit:33930:1.3.0.2;Target=species:genome_8_12029|genus:Unspecified 1 292 +
scaffold223|size324968	repeatmasker	match	226383	230551	6278	+	.	ID=scaffold223|size324968:hit:33931:1.3.0.2;Name=species:rnd-1_family-225|genus:Unknown;Target=species:rnd-1_family-225|genus:Unknown 14 2894 +
scaffold223|size324968	repeatmasker	match_part	226383	230551	6278	+	.	ID=scaffold223|size324968:hsp:66335:1.3.0.2;Parent=scaffold223|size324968:hit:33931:1.3.0.2;Target=species:rnd-1_family-225|genus:Unknown 14 2894 +
scaffold223|size324968	repeatrunner	protein_match	231088	231318	130	-	.	ID=scaffold223|size324968:hit:33932:1.3.0.2;Name=gi|3721631|dbj|BAA33570.1|;Target=gi|3721631|dbj|BAA33570.1| 53 134 +
scaffold223|size324968	repeatrunner	match_part	231088	231318	130	-	.	ID=scaffold223|size324968:hsp:66336:1.3.0.2;Parent=scaffold223|size324968:hit:33932:1.3.0.2;Target=gi|3721631|dbj|BAA33570.1| 53 134 +
scaffold223|size324968	repeatmasker	match	231369	231544	255	+	.	ID=scaffold223|size324968:hit:33933:1.3.0.2;Name=species:scaffold23|size1082546_%2528dbseq-nr_250%2529_%255B398343%252C404445%255D|genus:Unspecified;Target=species:scaffold23|size1082546_%2528dbseq-nr_250%2529_%255B398343%252C404445%255D|genus:Unspecified 2362 2539 +
scaffold223|size324968	repeatmasker	match_part	231369	231544	255	+	.	ID=scaffold223|size324968:hsp:66337:1.3.0.2;Parent=scaffold223|size324968:hit:33933:1.3.0.2;Target=species:scaffold23|size1082546_%252528dbseq-nr_250%252529_%25255B398343%25252C404445%25255D|genus:Unspecified 2362 2539 +
scaffold223|size324968	repeatmasker	match	232508	232813	477	+	.	ID=scaffold223|size324968:hit:33934:1.3.0.2;Name=species:scaffold117|size307802_%2528dbseq-nr_563%2529_%255B124658%252C130759%255D|genus:Unspecified;Target=species:scaffold117|size307802_%2528dbseq-nr_563%2529_%255B124658%252C130759%255D|genus:Unspecified 3335 3857 +
scaffold223|size324968	repeatmasker	match_part	232508	232813	477	+	.	ID=scaffold223|size324968:hsp:66338:1.3.0.2;Parent=scaffold223|size324968:hit:33934:1.3.0.2;Target=species:scaffold117|size307802_%252528dbseq-nr_563%252529_%25255B124658%25252C130759%25255D|genus:Unspecified 3335 3857 +
scaffold223|size324968	repeatmasker	match	232982	233091	384	+	.	ID=scaffold223|size324968:hit:33935:1.3.0.2;Name=species:scaffold14|size2522936_%2528dbseq-nr_238%2529_%255B1907887%252C1914023%255D|genus:Unspecified;Target=species:scaffold14|size2522936_%2528dbseq-nr_238%2529_%255B1907887%252C1914023%255D|genus:Unspecified 4222 4332 +
scaffold223|size324968	repeatmasker	match_part	232982	233091	384	+	.	ID=scaffold223|size324968:hsp:66339:1.3.0.2;Parent=scaffold223|size324968:hit:33935:1.3.0.2;Target=species:scaffold14|size2522936_%252528dbseq-nr_238%252529_%25255B1907887%25252C1914023%25255D|genus:Unspecified 4222 4332 +
scaffold223|size324968	repeatmasker	match	233177	233856	5044	+	.	ID=scaffold223|size324968:hit:33936:1.3.0.2;Name=species:genome_7_16889|genus:Unspecified;Target=species:genome_7_16889|genus:Unspecified 1 673 +
scaffold223|size324968	repeatmasker	match_part	233177	233856	5044	+	.	ID=scaffold223|size324968:hsp:66340:1.3.0.2;Parent=scaffold223|size324968:hit:33936:1.3.0.2;Target=species:genome_7_16889|genus:Unspecified 1 673 +
scaffold223|size324968	repeatmasker	match	234532	234769	1486	+	.	ID=scaffold223|size324968:hit:33937:1.3.0.2;Name=species:genome_9_1663|genus:Unspecified;Target=species:genome_9_1663|genus:Unspecified 16 255 +
scaffold223|size324968	repeatmasker	match_part	234532	234769	1486	+	.	ID=scaffold223|size324968:hsp:66341:1.3.0.2;Parent=scaffold223|size324968:hit:33937:1.3.0.2;Target=species:genome_9_1663|genus:Unspecified 16 255 +
scaffold223|size324968	repeatmasker	match	235099	235142	241	+	.	ID=scaffold223|size324968:hit:33938:1.3.0.2;Name=species:rnd-1_family-99|genus:Unknown;Target=species:rnd-1_family-99|genus:Unknown 154 195 +
scaffold223|size324968	repeatmasker	match_part	235099	235142	241	+	.	ID=scaffold223|size324968:hsp:66342:1.3.0.2;Parent=scaffold223|size324968:hit:33938:1.3.0.2;Target=species:rnd-1_family-99|genus:Unknown 154 195 +
scaffold223|size324968	repeatmasker	match	235186	235374	669	+	.	ID=scaffold223|size324968:hit:33939:1.3.0.2;Name=species:genome_2_13625|genus:Unspecified;Target=species:genome_2_13625|genus:Unspecified 1 217 +
scaffold223|size324968	repeatmasker	match_part	235186	235374	669	+	.	ID=scaffold223|size324968:hsp:66343:1.3.0.2;Parent=scaffold223|size324968:hit:33939:1.3.0.2;Target=species:genome_2_13625|genus:Unspecified 1 217 +
scaffold223|size324968	repeatmasker	match	235519	236036	3751	+	.	ID=scaffold223|size324968:hit:33940:1.3.0.2;Name=species:genome_6_10615|genus:Unspecified;Target=species:genome_6_10615|genus:Unspecified 1 517 +
scaffold223|size324968	repeatmasker	match_part	235519	236036	3751	+	.	ID=scaffold223|size324968:hsp:66344:1.3.0.2;Parent=scaffold223|size324968:hit:33940:1.3.0.2;Target=species:genome_6_10615|genus:Unspecified 1 517 +
scaffold223|size324968	repeatmasker	match	242595	243301	3625	+	.	ID=scaffold223|size324968:hit:33941:1.3.0.2;Name=species:genome_1_20442|genus:Unspecified;Target=species:genome_1_20442|genus:Unspecified 1 426 +
scaffold223|size324968	repeatmasker	match_part	242595	243301	3625	+	.	ID=scaffold223|size324968:hsp:66345:1.3.0.2;Parent=scaffold223|size324968:hit:33941:1.3.0.2;Target=species:genome_1_20442|genus:Unspecified 1 426 +
scaffold223|size324968	repeatmasker	match	244938	245800	472	+	.	ID=scaffold223|size324968:hit:33942:1.3.0.2;Name=species:rnd-1_family-803|genus:Unknown;Target=species:rnd-1_family-803|genus:Unknown 3 403 +
scaffold223|size324968	repeatmasker	match_part	244938	245800	472	+	.	ID=scaffold223|size324968:hsp:66346:1.3.0.2;Parent=scaffold223|size324968:hit:33942:1.3.0.2;Target=species:rnd-1_family-803|genus:Unknown 3 403 +
scaffold223|size324968	repeatmasker	match	245931	246833	1531	+	.	ID=scaffold223|size324968:hit:33943:1.3.0.2;Name=species:genome_7_7989|genus:Unspecified;Target=species:genome_7_7989|genus:Unspecified 84 577 +
scaffold223|size324968	repeatmasker	match_part	245931	246833	1531	+	.	ID=scaffold223|size324968:hsp:66347:1.3.0.2;Parent=scaffold223|size324968:hit:33943:1.3.0.2;Target=species:genome_7_7989|genus:Unspecified 84 577 +
scaffold223|size324968	repeatmasker	match	247487	247769	1921	+	.	ID=scaffold223|size324968:hit:33944:1.3.0.2;Name=species:genome_8_12029|genus:Unspecified;Target=species:genome_8_12029|genus:Unspecified 1 292 +
scaffold223|size324968	repeatmasker	match_part	247487	247769	1921	+	.	ID=scaffold223|size324968:hsp:66348:1.3.0.2;Parent=scaffold223|size324968:hit:33944:1.3.0.2;Target=species:genome_8_12029|genus:Unspecified 1 292 +
scaffold223|size324968	repeatmasker	match	247830	247892	382	+	.	ID=scaffold223|size324968:hit:33945:1.3.0.2;Name=species:genome_4_3041|genus:Unspecified;Target=species:genome_4_3041|genus:Unspecified 1 55 +
scaffold223|size324968	repeatmasker	match_part	247830	247892	382	+	.	ID=scaffold223|size324968:hsp:66349:1.3.0.2;Parent=scaffold223|size324968:hit:33945:1.3.0.2;Target=species:genome_4_3041|genus:Unspecified 1 55 +
scaffold223|size324968	repeatmasker	match	266991	268837	5004	+	.	ID=scaffold223|size324968:hit:33946:1.3.0.2;Name=species:rnd-2_family-88|genus:Unknown;Target=species:rnd-2_family-88|genus:Unknown 1 931 +
scaffold223|size324968	repeatmasker	match_part	266991	268837	5004	+	.	ID=scaffold223|size324968:hsp:66350:1.3.0.2;Parent=scaffold223|size324968:hit:33946:1.3.0.2;Target=species:rnd-2_family-88|genus:Unknown 1 931 +
scaffold223|size324968	repeatmasker	match	268962	270068	2034	+	.	ID=scaffold223|size324968:hit:33947:1.3.0.2;Name=species:rnd-5_family-766|genus:DNA%252FTcMar-Tc2;Target=species:rnd-5_family-766|genus:DNA%252FTcMar-Tc2 1 479 +
scaffold223|size324968	repeatmasker	match_part	268962	270068	2034	+	.	ID=scaffold223|size324968:hsp:66351:1.3.0.2;Parent=scaffold223|size324968:hit:33947:1.3.0.2;Target=species:rnd-5_family-766|genus:DNA%25252FTcMar-Tc2 1 479 +
scaffold223|size324968	repeatmasker	match	270325	271921	3394	+	.	ID=scaffold223|size324968:hit:33948:1.3.0.2;Name=species:rnd-5_family-51|genus:Unknown;Target=species:rnd-5_family-51|genus:Unknown 107 1040 +
scaffold223|size324968	repeatmasker	match_part	270325	271921	3394	+	.	ID=scaffold223|size324968:hsp:66352:1.3.0.2;Parent=scaffold223|size324968:hit:33948:1.3.0.2;Target=species:rnd-5_family-51|genus:Unknown 107 1040 +
scaffold223|size324968	repeatmasker	match	272072	272255	694	+	.	ID=scaffold223|size324968:hit:33949:1.3.0.2;Name=species:rnd-5_family-51|genus:Unknown;Target=species:rnd-5_family-51|genus:Unknown 5 147 +
scaffold223|size324968	repeatmasker	match_part	272072	272255	694	+	.	ID=scaffold223|size324968:hsp:66353:1.3.0.2;Parent=scaffold223|size324968:hit:33949:1.3.0.2;Target=species:rnd-5_family-51|genus:Unknown 5 147 +
scaffold223|size324968	repeatmasker	match	273277	274007	3454	+	.	ID=scaffold223|size324968:hit:33950:1.3.0.2;Name=species:genome_5_8084|genus:Unspecified;Target=species:genome_5_8084|genus:Unspecified 1 550 +
scaffold223|size324968	repeatmasker	match_part	273277	274007	3454	+	.	ID=scaffold223|size324968:hsp:66354:1.3.0.2;Parent=scaffold223|size324968:hit:33950:1.3.0.2;Target=species:genome_5_8084|genus:Unspecified 1 550 +
scaffold223|size324968	repeatmasker	match	274063	274220	709	+	.	ID=scaffold223|size324968:hit:33951:1.3.0.2;Name=species:rnd-1_family-644|genus:Unknown;Target=species:rnd-1_family-644|genus:Unknown 602 714 +
scaffold223|size324968	repeatmasker	match_part	274063	274220	709	+	.	ID=scaffold223|size324968:hsp:66355:1.3.0.2;Parent=scaffold223|size324968:hit:33951:1.3.0.2;Target=species:rnd-1_family-644|genus:Unknown 602 714 +
scaffold223|size324968	repeatmasker	match	274451	275667	2853	+	.	ID=scaffold223|size324968:hit:33952:1.3.0.2;Name=species:rnd-1_family-644|genus:Unknown;Target=species:rnd-1_family-644|genus:Unknown 4 526 +
scaffold223|size324968	repeatmasker	match_part	274451	275667	2853	+	.	ID=scaffold223|size324968:hsp:66356:1.3.0.2;Parent=scaffold223|size324968:hit:33952:1.3.0.2;Target=species:rnd-1_family-644|genus:Unknown 4 526 +
scaffold223|size324968	repeatmasker	match	275922	276473	3044	+	.	ID=scaffold223|size324968:hit:33953:1.3.0.2;Name=species:genome_7_16385|genus:Unspecified;Target=species:genome_7_16385|genus:Unspecified 1 442 +
scaffold223|size324968	repeatmasker	match_part	275922	276473	3044	+	.	ID=scaffold223|size324968:hsp:66357:1.3.0.2;Parent=scaffold223|size324968:hit:33953:1.3.0.2;Target=species:genome_7_16385|genus:Unspecified 1 442 +
scaffold223|size324968	repeatmasker	match	276609	277424	1790	+	.	ID=scaffold223|size324968:hit:33954:1.3.0.2;Name=species:rnd-1_family-705|genus:Unknown;Target=species:rnd-1_family-705|genus:Unknown 3 276 +
scaffold223|size324968	repeatmasker	match_part	276609	277424	1790	+	.	ID=scaffold223|size324968:hsp:66358:1.3.0.2;Parent=scaffold223|size324968:hit:33954:1.3.0.2;Target=species:rnd-1_family-705|genus:Unknown 3 276 +
scaffold223|size324968	repeatmasker	match	277875	278360	3737	+	.	ID=scaffold223|size324968:hit:33955:1.3.0.2;Name=species:genome_1_13889|genus:Unspecified;Target=species:genome_1_13889|genus:Unspecified 1 497 +
scaffold223|size324968	repeatmasker	match_part	277875	278360	3737	+	.	ID=scaffold223|size324968:hsp:66359:1.3.0.2;Parent=scaffold223|size324968:hit:33955:1.3.0.2;Target=species:genome_1_13889|genus:Unspecified 1 497 +
scaffold223|size324968	repeatmasker	match	279633	280546	1950	+	.	ID=scaffold223|size324968:hit:33956:1.3.0.2;Name=species:genome_1_18143|genus:Unspecified;Target=species:genome_1_18143|genus:Unspecified 1 312 +
scaffold223|size324968	repeatmasker	match_part	279633	280546	1950	+	.	ID=scaffold223|size324968:hsp:66360:1.3.0.2;Parent=scaffold223|size324968:hit:33956:1.3.0.2;Target=species:genome_1_18143|genus:Unspecified 1 312 +
scaffold223|size324968	repeatmasker	match	283815	283925	696	+	.	ID=scaffold223|size324968:hit:33957:1.3.0.2;Name=species:rnd-1_family-1043|genus:Unknown;Target=species:rnd-1_family-1043|genus:Unknown 42 151 +
scaffold223|size324968	repeatmasker	match_part	283815	283925	696	+	.	ID=scaffold223|size324968:hsp:66361:1.3.0.2;Parent=scaffold223|size324968:hit:33957:1.3.0.2;Target=species:rnd-1_family-1043|genus:Unknown 42 151 +
scaffold223|size324968	repeatmasker	match	284430	284516	374	+	.	ID=scaffold223|size324968:hit:33958:1.3.0.2;Name=species:rnd-1_family-1011|genus:LTR%252FCopia;Target=species:rnd-1_family-1011|genus:LTR%252FCopia 2154 2240 +
scaffold223|size324968	repeatmasker	match_part	284430	284516	374	+	.	ID=scaffold223|size324968:hsp:66362:1.3.0.2;Parent=scaffold223|size324968:hit:33958:1.3.0.2;Target=species:rnd-1_family-1011|genus:LTR%25252FCopia 2154 2240 +
scaffold223|size324968	repeatmasker	match	284676	285307	2104	+	.	ID=scaffold223|size324968:hit:33959:1.3.0.2;Name=species:rnd-1_family-1011|genus:LTR%252FCopia;Target=species:rnd-1_family-1011|genus:LTR%252FCopia 1795 2147 +
scaffold223|size324968	repeatmasker	match_part	284676	285307	2104	+	.	ID=scaffold223|size324968:hsp:66363:1.3.0.2;Parent=scaffold223|size324968:hit:33959:1.3.0.2;Target=species:rnd-1_family-1011|genus:LTR%25252FCopia 1795 2147 +
scaffold223|size324968	repeatmasker	match	285601	286573	2390	+	.	ID=scaffold223|size324968:hit:33960:1.3.0.2;Name=species:rnd-1_family-1011|genus:LTR%252FCopia;Target=species:rnd-1_family-1011|genus:LTR%252FCopia 1 432 +
scaffold223|size324968	repeatmasker	match_part	285601	286573	2390	+	.	ID=scaffold223|size324968:hsp:66364:1.3.0.2;Parent=scaffold223|size324968:hit:33960:1.3.0.2;Target=species:rnd-1_family-1011|genus:LTR%25252FCopia 1 432 +
scaffold223|size324968	repeatmasker	match	286887	287441	2111	+	.	ID=scaffold223|size324968:hit:33961:1.3.0.2;Name=species:rnd-1_family-707|genus:Unknown;Target=species:rnd-1_family-707|genus:Unknown 147 722 +
scaffold223|size324968	repeatmasker	match_part	286887	287441	2111	+	.	ID=scaffold223|size324968:hsp:66365:1.3.0.2;Parent=scaffold223|size324968:hit:33961:1.3.0.2;Target=species:rnd-1_family-707|genus:Unknown 147 722 +
scaffold223|size324968	repeatmasker	match	288601	289384	3219	+	.	ID=scaffold223|size324968:hit:33962:1.3.0.2;Name=species:rnd-1_family-924|genus:Unknown;Target=species:rnd-1_family-924|genus:Unknown 1 624 +
scaffold223|size324968	repeatmasker	match_part	288601	289384	3219	+	.	ID=scaffold223|size324968:hsp:66366:1.3.0.2;Parent=scaffold223|size324968:hit:33962:1.3.0.2;Target=species:rnd-1_family-924|genus:Unknown 1 624 +
scaffold223|size324968	repeatmasker	match	293208	293688	1663	+	.	ID=scaffold223|size324968:hit:33963:1.3.0.2;Name=species:genome_4_3041|genus:Unspecified;Target=species:genome_4_3041|genus:Unspecified 2 511 +
scaffold223|size324968	repeatmasker	match_part	293208	293688	1663	+	.	ID=scaffold223|size324968:hsp:66367:1.3.0.2;Parent=scaffold223|size324968:hit:33963:1.3.0.2;Target=species:genome_4_3041|genus:Unspecified 2 511 +
scaffold223|size324968	repeatmasker	match	294850	295192	1918	+	.	ID=scaffold223|size324968:hit:33964:1.3.0.2;Name=species:genome_8_5832|genus:Unspecified;Target=species:genome_8_5832|genus:Unspecified 2 346 +
scaffold223|size324968	repeatmasker	match_part	294850	295192	1918	+	.	ID=scaffold223|size324968:hsp:66368:1.3.0.2;Parent=scaffold223|size324968:hit:33964:1.3.0.2;Target=species:genome_8_5832|genus:Unspecified 2 346 +
scaffold223|size324968	repeatmasker	match	295429	295513	229	+	.	ID=scaffold223|size324968:hit:33965:1.3.0.2;Name=species:rnd-5_family-1491|genus:LTR;Target=species:rnd-5_family-1491|genus:LTR 35 117 +
scaffold223|size324968	repeatmasker	match_part	295429	295513	229	+	.	ID=scaffold223|size324968:hsp:66369:1.3.0.2;Parent=scaffold223|size324968:hit:33965:1.3.0.2;Target=species:rnd-5_family-1491|genus:LTR 35 117 +
scaffold223|size324968	repeatmasker	match	299753	300687	595	+	.	ID=scaffold223|size324968:hit:33966:1.3.0.2;Name=species:genome_3_7906|genus:Unspecified;Target=species:genome_3_7906|genus:Unspecified 61 538 +
scaffold223|size324968	repeatmasker	match_part	299753	300687	595	+	.	ID=scaffold223|size324968:hsp:66370:1.3.0.2;Parent=scaffold223|size324968:hit:33966:1.3.0.2;Target=species:genome_3_7906|genus:Unspecified 61 538 +
scaffold223|size324968	repeatmasker	match	301070	301280	1675	+	.	ID=scaffold223|size324968:hit:33967:1.3.0.2;Name=species:genome_8_11149|genus:Unspecified;Target=species:genome_8_11149|genus:Unspecified 1 209 +
scaffold223|size324968	repeatmasker	match_part	301070	301280	1675	+	.	ID=scaffold223|size324968:hsp:66371:1.3.0.2;Parent=scaffold223|size324968:hit:33967:1.3.0.2;Target=species:genome_8_11149|genus:Unspecified 1 209 +
scaffold223|size324968	repeatmasker	match	301828	303009	888	+	.	ID=scaffold223|size324968:hit:33968:1.3.0.2;Name=species:rnd-5_family-2153|genus:Unknown;Target=species:rnd-5_family-2153|genus:Unknown 511 934 +
scaffold223|size324968	repeatmasker	match_part	301828	303009	888	+	.	ID=scaffold223|size324968:hsp:66372:1.3.0.2;Parent=scaffold223|size324968:hit:33968:1.3.0.2;Target=species:rnd-5_family-2153|genus:Unknown 511 934 +
scaffold223|size324968	repeatmasker	match	303159	303702	2649	+	.	ID=scaffold223|size324968:hit:33969:1.3.0.2;Name=species:rnd-1_family-29|genus:Unknown;Target=species:rnd-1_family-29|genus:Unknown 1 423 +
scaffold223|size324968	repeatmasker	match_part	303159	303702	2649	+	.	ID=scaffold223|size324968:hsp:66373:1.3.0.2;Parent=scaffold223|size324968:hit:33969:1.3.0.2;Target=species:rnd-1_family-29|genus:Unknown 1 423 +
scaffold223|size324968	repeatmasker	match	307206	307717	1404	+	.	ID=scaffold223|size324968:hit:33970:1.3.0.2;Name=species:rnd-1_family-29|genus:Unknown;Target=species:rnd-1_family-29|genus:Unknown 6 284 +
scaffold223|size324968	repeatmasker	match_part	307206	307717	1404	+	.	ID=scaffold223|size324968:hsp:66374:1.3.0.2;Parent=scaffold223|size324968:hit:33970:1.3.0.2;Target=species:rnd-1_family-29|genus:Unknown 6 284 +
scaffold223|size324968	repeatmasker	match	311451	311917	417	+	.	ID=scaffold223|size324968:hit:33971:1.3.0.2;Name=species:genome_12_19413|genus:Unspecified;Target=species:genome_12_19413|genus:Unspecified 2 279 +
scaffold223|size324968	repeatmasker	match_part	311451	311917	417	+	.	ID=scaffold223|size324968:hsp:66375:1.3.0.2;Parent=scaffold223|size324968:hit:33971:1.3.0.2;Target=species:genome_12_19413|genus:Unspecified 2 279 +
scaffold223|size324968	repeatmasker	match	312017	312097	485	+	.	ID=scaffold223|size324968:hit:33972:1.3.0.2;Name=species:genome_1_4458|genus:Unspecified;Target=species:genome_1_4458|genus:Unspecified 1 81 +
scaffold223|size324968	repeatmasker	match_part	312017	312097	485	+	.	ID=scaffold223|size324968:hsp:66376:1.3.0.2;Parent=scaffold223|size324968:hit:33972:1.3.0.2;Target=species:genome_1_4458|genus:Unspecified 1 81 +
scaffold223|size324968	repeatmasker	match	313065	313956	3034	+	.	ID=scaffold223|size324968:hit:33973:1.3.0.2;Name=species:rnd-1_family-386|genus:Unknown;Target=species:rnd-1_family-386|genus:Unknown 33 372 +
scaffold223|size324968	repeatmasker	match_part	313065	313956	3034	+	.	ID=scaffold223|size324968:hsp:66377:1.3.0.2;Parent=scaffold223|size324968:hit:33973:1.3.0.2;Target=species:rnd-1_family-386|genus:Unknown 33 372 +
scaffold223|size324968	repeatmasker	match	314037	314514	992	+	.	ID=scaffold223|size324968:hit:33974:1.3.0.2;Name=species:rnd-1_family-641|genus:Unknown;Target=species:rnd-1_family-641|genus:Unknown 467 716 +
scaffold223|size324968	repeatmasker	match_part	314037	314514	992	+	.	ID=scaffold223|size324968:hsp:66378:1.3.0.2;Parent=scaffold223|size324968:hit:33974:1.3.0.2;Target=species:rnd-1_family-641|genus:Unknown 467 716 +
scaffold223|size324968	repeatmasker	match	314562	318494	9344	+	.	ID=scaffold223|size324968:hit:33975:1.3.0.2;Name=species:rnd-4_family-290|genus:LINE%252FAmbal;Target=species:rnd-4_family-290|genus:LINE%252FAmbal 4 3913 +
scaffold223|size324968	repeatmasker	match_part	314562	318494	9344	+	.	ID=scaffold223|size324968:hsp:66379:1.3.0.2;Parent=scaffold223|size324968:hit:33975:1.3.0.2;Target=species:rnd-4_family-290|genus:LINE%25252FAmbal 4 3913 +
scaffold223|size324968	repeatmasker	match	318616	318786	962	+	.	ID=scaffold223|size324968:hit:33976:1.3.0.2;Name=species:rnd-1_family-546|genus:Unknown;Target=species:rnd-1_family-546|genus:Unknown 1 174 +
scaffold223|size324968	repeatmasker	match_part	318616	318786	962	+	.	ID=scaffold223|size324968:hsp:66380:1.3.0.2;Parent=scaffold223|size324968:hit:33976:1.3.0.2;Target=species:rnd-1_family-546|genus:Unknown 1 174 +
scaffold223|size324968	repeatmasker	match	318981	319447	417	+	.	ID=scaffold223|size324968:hit:33977:1.3.0.2;Name=species:genome_12_19413|genus:Unspecified;Target=species:genome_12_19413|genus:Unspecified 2 279 +
scaffold223|size324968	repeatmasker	match_part	318981	319447	417	+	.	ID=scaffold223|size324968:hsp:66381:1.3.0.2;Parent=scaffold223|size324968:hit:33977:1.3.0.2;Target=species:genome_12_19413|genus:Unspecified 2 279 +
scaffold223|size324968	repeatmasker	match	319547	319626	463	+	.	ID=scaffold223|size324968:hit:33978:1.3.0.2;Name=species:genome_1_4458|genus:Unspecified;Target=species:genome_1_4458|genus:Unspecified 2 81 +
scaffold223|size324968	repeatmasker	match_part	319547	319626	463	+	.	ID=scaffold223|size324968:hsp:66382:1.3.0.2;Parent=scaffold223|size324968:hit:33978:1.3.0.2;Target=species:genome_1_4458|genus:Unspecified 2 81 +
scaffold223|size324968	repeatmasker	match	320589	324300	6786	+	.	ID=scaffold223|size324968:hit:33979:1.3.0.2;Name=species:rnd-1_family-968|genus:LTR%252FGypsy;Target=species:rnd-1_family-968|genus:LTR%252FGypsy 1 795 +
scaffold223|size324968	repeatmasker	match_part	320589	324300	6786	+	.	ID=scaffold223|size324968:hsp:66383:1.3.0.2;Parent=scaffold223|size324968:hit:33979:1.3.0.2;Target=species:rnd-1_family-968|genus:LTR%25252FGypsy 1 795 +
###
scaffold223|size324968	blastx	protein_match	2187	4115	1234	+	.	ID=scaffold223|size324968:hit:33980:3.12.0.0;Name=jgi|Thaps3|5902|fgenesh1_pg.C_chr_6000057;score=1234
scaffold223|size324968	blastx	match_part	2187	4115	1234	+	.	ID=scaffold223|size324968:hsp:66384:3.12.0.0;Parent=scaffold223|size324968:hit:33980:3.12.0.0;Target=jgi|Thaps3|5902|fgenesh1_pg.C_chr_6000057 1 680 +;Gap=M1929
scaffold223|size324968	blastx	protein_match	19573	21148	332	-	.	ID=scaffold223|size324968:hit:33981:3.12.0.0;Name=jgi|Thaps3|25125|estExt_fgenesh1_pg.C_chr_16a0061;score=332
scaffold223|size324968	blastx	match_part	20273	21148	464	-	.	ID=scaffold223|size324968:hsp:66385:3.12.0.0;Parent=scaffold223|size324968:hit:33981:3.12.0.0;Target=jgi|Thaps3|25125|estExt_fgenesh1_pg.C_chr_16a0061 4 302 +;Gap=M876
scaffold223|size324968	blastx	match_part	19981	20190	174	-	.	ID=scaffold223|size324968:hsp:66386:3.12.0.0;Parent=scaffold223|size324968:hit:33981:3.12.0.0;Target=jgi|Thaps3|25125|estExt_fgenesh1_pg.C_chr_16a0061 300 374 +;Gap=M210
scaffold223|size324968	blastx	match_part	19573	19917	332	-	.	ID=scaffold223|size324968:hsp:66387:3.12.0.0;Parent=scaffold223|size324968:hit:33981:3.12.0.0;Target=jgi|Thaps3|25125|estExt_fgenesh1_pg.C_chr_16a0061 490 603 +;Gap=M345
scaffold223|size324968	blastx	protein_match	19579	21061	361	-	.	ID=scaffold223|size324968:hit:33982:3.12.0.0;Name=jgi|Thaps3|10355|fgenesh1_pg.C_chr_16a000036;score=361
scaffold223|size324968	blastx	match_part	20273	21061	454	-	.	ID=scaffold223|size324968:hsp:66388:3.12.0.0;Parent=scaffold223|size324968:hit:33982:3.12.0.0;Target=jgi|Thaps3|10355|fgenesh1_pg.C_chr_16a000036 47 319 +;Gap=M789
scaffold223|size324968	blastx	match_part	19978	20190	195	-	.	ID=scaffold223|size324968:hsp:66389:3.12.0.0;Parent=scaffold223|size324968:hit:33982:3.12.0.0;Target=jgi|Thaps3|10355|fgenesh1_pg.C_chr_16a000036 317 392 +;Gap=M213
scaffold223|size324968	blastx	match_part	19579	19905	361	-	.	ID=scaffold223|size324968:hsp:66390:3.12.0.0;Parent=scaffold223|size324968:hit:33982:3.12.0.0;Target=jgi|Thaps3|10355|fgenesh1_pg.C_chr_16a000036 529 637 +;Gap=M327
scaffold223|size324968	blastx	protein_match	19600	19899	205	-	.	ID=scaffold223|size324968:hit:33983:3.12.0.0;Name=jgi|Fracy1|215867|fgenesh2_kg.1_%2523_46_%2523_2955_1_CCUX_EXTA;score=205
scaffold223|size324968	blastx	match_part	19600	19899	205	-	.	ID=scaffold223|size324968:hsp:66391:3.12.0.0;Parent=scaffold223|size324968:hit:33983:3.12.0.0;Target=jgi|Fracy1|215867|fgenesh2_kg.1_%252523_46_%252523_2955_1_CCUX_EXTA 19 117 +;Gap=M300
scaffold223|size324968	blastx	protein_match	19600	19899	204	-	.	ID=scaffold223|size324968:hit:33984:3.12.0.0;Name=jgi|Fracy1|267622|estExt_fgenesh2_kg.C_20037;score=204
scaffold223|size324968	blastx	match_part	19600	19899	204	-	.	ID=scaffold223|size324968:hsp:66392:3.12.0.0;Parent=scaffold223|size324968:hit:33984:3.12.0.0;Target=jgi|Fracy1|267622|estExt_fgenesh2_kg.C_20037 19 117 +;Gap=M300
scaffold223|size324968	blastx	protein_match	19672	22960	323	-	.	ID=scaffold223|size324968:hit:33985:3.12.0.0;Name=jgi|Thaoce1|85067|rna3807;score=323
scaffold223|size324968	blastx	match_part	21326	22960	1405	-	.	ID=scaffold223|size324968:hsp:66393:3.12.0.0;Parent=scaffold223|size324968:hit:33985:3.12.0.0;Target=jgi|Thaoce1|85067|rna3807 11 558 +;Gap=M1635
scaffold223|size324968	blastx	match_part	20273	21151	489	-	.	ID=scaffold223|size324968:hsp:66394:3.12.0.0;Parent=scaffold223|size324968:hit:33985:3.12.0.0;Target=jgi|Thaoce1|85067|rna3807 548 843 +;Gap=M879
scaffold223|size324968	blastx	match_part	19672	20175	323	-	.	ID=scaffold223|size324968:hsp:66395:3.12.0.0;Parent=scaffold223|size324968:hit:33985:3.12.0.0;Target=jgi|Thaoce1|85067|rna3807 846 1023 +;Gap=M504
scaffold223|size324968	blastx	protein_match	19600	19899	204	-	.	ID=scaffold223|size324968:hit:33986:3.12.0.0;Name=jgi|Fracy1|267622|estExt_fgenesh2_kg.C_20037;score=204
scaffold223|size324968	blastx	match_part	19600	19899	204	-	.	ID=scaffold223|size324968:hsp:66396:3.12.0.0;Parent=scaffold223|size324968:hit:33986:3.12.0.0;Target=jgi|Fracy1|267622|estExt_fgenesh2_kg.C_20037 19 117 +;Gap=M300
scaffold223|size324968	blastx	protein_match	19600	19899	205	-	.	ID=scaffold223|size324968:hit:33987:3.12.0.0;Name=jgi|Fracy1|215867|fgenesh2_kg.1_%2523_46_%2523_2955_1_CCUX_EXTA;score=205
scaffold223|size324968	blastx	match_part	19600	19899	205	-	.	ID=scaffold223|size324968:hsp:66397:3.12.0.0;Parent=scaffold223|size324968:hit:33987:3.12.0.0;Target=jgi|Fracy1|215867|fgenesh2_kg.1_%252523_46_%252523_2955_1_CCUX_EXTA 19 117 +;Gap=M300
scaffold223|size324968	blastx	protein_match	19600	19899	205	-	.	ID=scaffold223|size324968:hit:33988:3.12.0.0;Name=jgi|Fracy1|215867|fgenesh2_kg.1_%2523_46_%2523_2955_1_CCUX_EXTA;score=205
scaffold223|size324968	blastx	match_part	19600	19899	205	-	.	ID=scaffold223|size324968:hsp:66398:3.12.0.0;Parent=scaffold223|size324968:hit:33988:3.12.0.0;Target=jgi|Fracy1|215867|fgenesh2_kg.1_%252523_46_%252523_2955_1_CCUX_EXTA 19 117 +;Gap=M300
scaffold223|size324968	blastx	protein_match	36815	37479	347	+	.	ID=scaffold223|size324968:hit:33989:3.12.0.0;Name=jgi|Thaoce1|83789|rna2883;score=347
scaffold223|size324968	blastx	match_part	36815	37324	347	+	.	ID=scaffold223|size324968:hsp:66399:3.12.0.0;Parent=scaffold223|size324968:hit:33989:3.12.0.0;Target=jgi|Thaoce1|83789|rna2883 34 197 +;Gap=M510
scaffold223|size324968	blastx	match_part	37312	37479	123	+	.	ID=scaffold223|size324968:hsp:66400:3.12.0.0;Parent=scaffold223|size324968:hit:33989:3.12.0.0;Target=jgi|Thaoce1|83789|rna2883 194 247 +;Gap=M168
scaffold223|size324968	blastx	protein_match	36815	37479	336	+	.	ID=scaffold223|size324968:hit:33990:3.12.0.0;Name=jgi|Thaoce1|99540|rna23341;score=336
scaffold223|size324968	blastx	match_part	36815	37327	336	+	.	ID=scaffold223|size324968:hsp:66401:3.12.0.0;Parent=scaffold223|size324968:hit:33990:3.12.0.0;Target=jgi|Thaoce1|99540|rna23341 21 178 +;Gap=M513
scaffold223|size324968	blastx	match_part	37309	37479	134	+	.	ID=scaffold223|size324968:hsp:66402:3.12.0.0;Parent=scaffold223|size324968:hit:33990:3.12.0.0;Target=jgi|Thaoce1|99540|rna23341 173 227 +;Gap=M171
scaffold223|size324968	blastx	protein_match	36887	38102	309	+	.	ID=scaffold223|size324968:hit:33991:3.12.0.0;Name=jgi|Thaoce1|100813|rna16457;score=309
scaffold223|size324968	blastx	match_part	36887	37324	309	+	.	ID=scaffold223|size324968:hsp:66403:3.12.0.0;Parent=scaffold223|size324968:hit:33991:3.12.0.0;Target=jgi|Thaoce1|100813|rna16457 4 143 +;Gap=M438
scaffold223|size324968	blastx	match_part	37309	37536	120	+	.	ID=scaffold223|size324968:hsp:66404:3.12.0.0;Parent=scaffold223|size324968:hit:33991:3.12.0.0;Target=jgi|Thaoce1|100813|rna16457 139 210 +;Gap=M228
scaffold223|size324968	blastx	match_part	37698	38102	160	+	.	ID=scaffold223|size324968:hsp:66405:3.12.0.0;Parent=scaffold223|size324968:hit:33991:3.12.0.0;Target=jgi|Thaoce1|100813|rna16457 270 410 +;Gap=M405
scaffold223|size324968	blastx	protein_match	50367	51681	185	-	.	ID=scaffold223|size324968:hit:33992:3.12.0.0;Name=jgi|Fracy1|242566|fgenesh2_pg.10_%2523_73;score=185
scaffold223|size324968	blastx	match_part	51481	51681	163	-	.	ID=scaffold223|size324968:hsp:66406:3.12.0.0;Parent=scaffold223|size324968:hit:33992:3.12.0.0;Target=jgi|Fracy1|242566|fgenesh2_pg.10_%252523_73 37 103 +;Gap=M201
scaffold223|size324968	blastx	match_part	51087	51401	208	-	.	ID=scaffold223|size324968:hsp:66407:3.12.0.0;Parent=scaffold223|size324968:hit:33992:3.12.0.0;Target=jgi|Fracy1|242566|fgenesh2_pg.10_%252523_73 104 197 +;Gap=M315
scaffold223|size324968	blastx	match_part	50367	50588	185	-	.	ID=scaffold223|size324968:hsp:66408:3.12.0.0;Parent=scaffold223|size324968:hit:33992:3.12.0.0;Target=jgi|Fracy1|242566|fgenesh2_pg.10_%252523_73 353 427 +;Gap=M222
scaffold223|size324968	blastx	protein_match	49085	55630	240	-	.	ID=scaffold223|size324968:hit:33993:3.12.0.0;Name=jgi|Fracy1|236706|fgenesh2_pg.4_%2523_254;score=240
scaffold223|size324968	blastx	match_part	54881	55630	511	-	.	ID=scaffold223|size324968:hsp:66409:3.12.0.0;Parent=scaffold223|size324968:hit:33993:3.12.0.0;Target=jgi|Fracy1|236706|fgenesh2_pg.4_%252523_254 1 257 +;Gap=M750
scaffold223|size324968	blastx	match_part	53270	54097	684	-	.	ID=scaffold223|size324968:hsp:66410:3.12.0.0;Parent=scaffold223|size324968:hit:33993:3.12.0.0;Target=jgi|Fracy1|236706|fgenesh2_pg.4_%252523_254 297 517 +;Gap=M828
scaffold223|size324968	blastx	match_part	51771	52961	1382	-	.	ID=scaffold223|size324968:hsp:66411:3.12.0.0;Parent=scaffold223|size324968:hit:33993:3.12.0.0;Target=jgi|Fracy1|236706|fgenesh2_pg.4_%252523_254 516 881 +;Gap=M1191
scaffold223|size324968	blastx	match_part	51481	51708	340	-	.	ID=scaffold223|size324968:hsp:66412:3.12.0.0;Parent=scaffold223|size324968:hit:33993:3.12.0.0;Target=jgi|Fracy1|236706|fgenesh2_pg.4_%252523_254 878 952 +;Gap=M228
scaffold223|size324968	blastx	match_part	49506	51401	1596	-	.	ID=scaffold223|size324968:hsp:66413:3.12.0.0;Parent=scaffold223|size324968:hit:33993:3.12.0.0;Target=jgi|Fracy1|236706|fgenesh2_pg.4_%252523_254 953 1566 +;Gap=M1896
scaffold223|size324968	blastx	match_part	49402	49509	132	-	.	ID=scaffold223|size324968:hsp:66414:3.12.0.0;Parent=scaffold223|size324968:hit:33993:3.12.0.0;Target=jgi|Fracy1|236706|fgenesh2_pg.4_%252523_254 1566 1601 +;Gap=M108
scaffold223|size324968	blastx	match_part	49085	49315	240	-	.	ID=scaffold223|size324968:hsp:66415:3.12.0.0;Parent=scaffold223|size324968:hit:33993:3.12.0.0;Target=jgi|Fracy1|236706|fgenesh2_pg.4_%252523_254 1599 1675 +;Gap=M231
scaffold223|size324968	blastx	protein_match	49088	55621	344	-	.	ID=scaffold223|size324968:hit:33994:3.12.0.0;Name=jgi|Thaoce1|93367|rna32785;score=344
scaffold223|size324968	blastx	match_part	54857	55621	751	-	.	ID=scaffold223|size324968:hsp:66416:3.12.0.0;Parent=scaffold223|size324968:hit:33994:3.12.0.0;Target=jgi|Thaoce1|93367|rna32785 87 338 +;Gap=M765
scaffold223|size324968	blastx	match_part	53267	54667	1317	-	.	ID=scaffold223|size324968:hsp:66417:3.12.0.0;Parent=scaffold223|size324968:hit:33994:3.12.0.0;Target=jgi|Thaoce1|93367|rna32785 337 775 +;Gap=M1401
scaffold223|size324968	blastx	match_part	51768	52955	1590	-	.	ID=scaffold223|size324968:hsp:66418:3.12.0.0;Parent=scaffold223|size324968:hit:33994:3.12.0.0;Target=jgi|Thaoce1|93367|rna32785 781 1135 +;Gap=M1188
scaffold223|size324968	blastx	match_part	51481	51708	374	-	.	ID=scaffold223|size324968:hsp:66419:3.12.0.0;Parent=scaffold223|size324968:hit:33994:3.12.0.0;Target=jgi|Thaoce1|93367|rna32785 1131 1205 +;Gap=M228
scaffold223|size324968	blastx	match_part	49509	51401	2293	-	.	ID=scaffold223|size324968:hsp:66420:3.12.0.0;Parent=scaffold223|size324968:hit:33994:3.12.0.0;Target=jgi|Thaoce1|93367|rna32785 1206 1838 +;Gap=M1893
scaffold223|size324968	blastx	match_part	49402	49503	167	-	.	ID=scaffold223|size324968:hsp:66421:3.12.0.0;Parent=scaffold223|size324968:hit:33994:3.12.0.0;Target=jgi|Thaoce1|93367|rna32785 1841 1874 +;Gap=M102
scaffold223|size324968	blastx	match_part	49088	49315	344	-	.	ID=scaffold223|size324968:hsp:66422:3.12.0.0;Parent=scaffold223|size324968:hit:33994:3.12.0.0;Target=jgi|Thaoce1|93367|rna32785 1872 1947 +;Gap=M228
scaffold223|size324968	blastx	protein_match	49082	55630	410	-	.	ID=scaffold223|size324968:hit:33995:3.12.0.0;Name=jgi|Thaps3|40884|estExt_gwp_gw1.C_chr_60027;score=410
scaffold223|size324968	blastx	match_part	54857	55630	964	-	.	ID=scaffold223|size324968:hsp:66423:3.12.0.0;Parent=scaffold223|size324968:hit:33995:3.12.0.0;Target=jgi|Thaps3|40884|estExt_gwp_gw1.C_chr_60027 1 259 +;Gap=M774
scaffold223|size324968	blastx	match_part	53270	54478	1357	-	.	ID=scaffold223|size324968:hsp:66424:3.12.0.0;Parent=scaffold223|size324968:hit:33995:3.12.0.0;Target=jgi|Thaps3|40884|estExt_gwp_gw1.C_chr_60027 259 578 +;Gap=M1209
scaffold223|size324968	blastx	match_part	51768	52961	1716	-	.	ID=scaffold223|size324968:hsp:66425:3.12.0.0;Parent=scaffold223|size324968:hit:33995:3.12.0.0;Target=jgi|Thaps3|40884|estExt_gwp_gw1.C_chr_60027 577 932 +;Gap=M1194
scaffold223|size324968	blastx	match_part	51481	51708	371	-	.	ID=scaffold223|size324968:hsp:66426:3.12.0.0;Parent=scaffold223|size324968:hit:33995:3.12.0.0;Target=jgi|Thaps3|40884|estExt_gwp_gw1.C_chr_60027 928 1002 +;Gap=M228
scaffold223|size324968	blastx	match_part	51072	51401	543	-	.	ID=scaffold223|size324968:hsp:66427:3.12.0.0;Parent=scaffold223|size324968:hit:33995:3.12.0.0;Target=jgi|Thaps3|40884|estExt_gwp_gw1.C_chr_60027 1003 1112 +;Gap=M330
scaffold223|size324968	blastx	match_part	49506	50930	1857	-	.	ID=scaffold223|size324968:hsp:66428:3.12.0.0;Parent=scaffold223|size324968:hit:33995:3.12.0.0;Target=jgi|Thaps3|40884|estExt_gwp_gw1.C_chr_60027 1084 1561 +;Gap=M1425
scaffold223|size324968	blastx	match_part	49402	49515	159	-	.	ID=scaffold223|size324968:hsp:66429:3.12.0.0;Parent=scaffold223|size324968:hit:33995:3.12.0.0;Target=jgi|Thaps3|40884|estExt_gwp_gw1.C_chr_60027 1559 1596 +;Gap=M114
scaffold223|size324968	blastx	match_part	49082	49315	410	-	.	ID=scaffold223|size324968:hsp:66430:3.12.0.0;Parent=scaffold223|size324968:hit:33995:3.12.0.0;Target=jgi|Thaps3|40884|estExt_gwp_gw1.C_chr_60027 1594 1671 +;Gap=M234
scaffold223|size324968	blastx	protein_match	49085	55630	240	-	.	ID=scaffold223|size324968:hit:33996:3.12.0.0;Name=jgi|Fracy1|236706|fgenesh2_pg.4_%2523_254;score=240
scaffold223|size324968	blastx	match_part	54881	55630	511	-	.	ID=scaffold223|size324968:hsp:66431:3.12.0.0;Parent=scaffold223|size324968:hit:33996:3.12.0.0;Target=jgi|Fracy1|236706|fgenesh2_pg.4_%252523_254 1 257 +;Gap=M750
scaffold223|size324968	blastx	match_part	53270	54097	684	-	.	ID=scaffold223|size324968:hsp:66432:3.12.0.0;Parent=scaffold223|size324968:hit:33996:3.12.0.0;Target=jgi|Fracy1|236706|fgenesh2_pg.4_%252523_254 297 517 +;Gap=M828
scaffold223|size324968	blastx	match_part	51771	52961	1382	-	.	ID=scaffold223|size324968:hsp:66433:3.12.0.0;Parent=scaffold223|size324968:hit:33996:3.12.0.0;Target=jgi|Fracy1|236706|fgenesh2_pg.4_%252523_254 516 881 +;Gap=M1191
scaffold223|size324968	blastx	match_part	51481	51708	340	-	.	ID=scaffold223|size324968:hsp:66434:3.12.0.0;Parent=scaffold223|size324968:hit:33996:3.12.0.0;Target=jgi|Fracy1|236706|fgenesh2_pg.4_%252523_254 878 952 +;Gap=M228
scaffold223|size324968	blastx	match_part	49506	51401	1596	-	.	ID=scaffold223|size324968:hsp:66435:3.12.0.0;Parent=scaffold223|size324968:hit:33996:3.12.0.0;Target=jgi|Fracy1|236706|fgenesh2_pg.4_%252523_254 953 1566 +;Gap=M1896
scaffold223|size324968	blastx	match_part	49402	49509	132	-	.	ID=scaffold223|size324968:hsp:66436:3.12.0.0;Parent=scaffold223|size324968:hit:33996:3.12.0.0;Target=jgi|Fracy1|236706|fgenesh2_pg.4_%252523_254 1566 1601 +;Gap=M108
scaffold223|size324968	blastx	match_part	49085	49315	240	-	.	ID=scaffold223|size324968:hsp:66437:3.12.0.0;Parent=scaffold223|size324968:hit:33996:3.12.0.0;Target=jgi|Fracy1|236706|fgenesh2_pg.4_%252523_254 1599 1675 +;Gap=M231
scaffold223|size324968	blastx	protein_match	49085	55630	240	-	.	ID=scaffold223|size324968:hit:33997:3.12.0.0;Name=jgi|Fracy1|236706|fgenesh2_pg.4_%2523_254;score=240
scaffold223|size324968	blastx	match_part	54881	55630	511	-	.	ID=scaffold223|size324968:hsp:66438:3.12.0.0;Parent=scaffold223|size324968:hit:33997:3.12.0.0;Target=jgi|Fracy1|236706|fgenesh2_pg.4_%252523_254 1 257 +;Gap=M750
scaffold223|size324968	blastx	match_part	53270	54097	684	-	.	ID=scaffold223|size324968:hsp:66439:3.12.0.0;Parent=scaffold223|size324968:hit:33997:3.12.0.0;Target=jgi|Fracy1|236706|fgenesh2_pg.4_%252523_254 297 517 +;Gap=M828
scaffold223|size324968	blastx	match_part	51771	52961	1382	-	.	ID=scaffold223|size324968:hsp:66440:3.12.0.0;Parent=scaffold223|size324968:hit:33997:3.12.0.0;Target=jgi|Fracy1|236706|fgenesh2_pg.4_%252523_254 516 881 +;Gap=M1191
scaffold223|size324968	blastx	match_part	51481	51708	340	-	.	ID=scaffold223|size324968:hsp:66441:3.12.0.0;Parent=scaffold223|size324968:hit:33997:3.12.0.0;Target=jgi|Fracy1|236706|fgenesh2_pg.4_%252523_254 878 952 +;Gap=M228
scaffold223|size324968	blastx	match_part	49506	51401	1596	-	.	ID=scaffold223|size324968:hsp:66442:3.12.0.0;Parent=scaffold223|size324968:hit:33997:3.12.0.0;Target=jgi|Fracy1|236706|fgenesh2_pg.4_%252523_254 953 1566 +;Gap=M1896
scaffold223|size324968	blastx	match_part	49402	49509	132	-	.	ID=scaffold223|size324968:hsp:66443:3.12.0.0;Parent=scaffold223|size324968:hit:33997:3.12.0.0;Target=jgi|Fracy1|236706|fgenesh2_pg.4_%252523_254 1566 1601 +;Gap=M108
scaffold223|size324968	blastx	match_part	49085	49315	240	-	.	ID=scaffold223|size324968:hsp:66444:3.12.0.0;Parent=scaffold223|size324968:hit:33997:3.12.0.0;Target=jgi|Fracy1|236706|fgenesh2_pg.4_%252523_254 1599 1675 +;Gap=M231
scaffold223|size324968	blastx	protein_match	82392	82757	409	-	.	ID=scaffold223|size324968:hit:33998:3.12.0.0;Name=jgi|Thaps3|29950|estExt_Genewise1.C_chr_140052;score=409
scaffold223|size324968	blastx	match_part	82392	82757	409	-	.	ID=scaffold223|size324968:hsp:66445:3.12.0.0;Parent=scaffold223|size324968:hit:33998:3.12.0.0;Target=jgi|Thaps3|29950|estExt_Genewise1.C_chr_140052 3 124 +;Gap=M366
scaffold223|size324968	blastx	protein_match	82392	82751	405	-	.	ID=scaffold223|size324968:hit:33999:3.12.0.0;Name=jgi|Thaps3|35245|e_gw1.7.493.1;score=405
scaffold223|size324968	blastx	match_part	82392	82751	405	-	.	ID=scaffold223|size324968:hsp:66446:3.12.0.0;Parent=scaffold223|size324968:hit:33999:3.12.0.0;Target=jgi|Thaps3|35245|e_gw1.7.493.1 5 124 +;Gap=M360
scaffold223|size324968	blastx	protein_match	82392	82745	392	-	.	ID=scaffold223|size324968:hit:34000:3.12.0.0;Name=jgi|Fracy1|193629|e_gw1.19.425.1;score=392
scaffold223|size324968	blastx	match_part	82392	82745	392	-	.	ID=scaffold223|size324968:hsp:66447:3.12.0.0;Parent=scaffold223|size324968:hit:34000:3.12.0.0;Target=jgi|Fracy1|193629|e_gw1.19.425.1 1 118 +;Gap=M354
scaffold223|size324968	blastx	protein_match	82392	82751	269	-	.	ID=scaffold223|size324968:hit:34001:3.12.0.0;Name=jgi|Thaoce1|85013|rna15692;score=269
scaffold223|size324968	blastx	match_part	82392	82751	269	-	.	ID=scaffold223|size324968:hsp:66448:3.12.0.0;Parent=scaffold223|size324968:hit:34001:3.12.0.0;Target=jgi|Thaoce1|85013|rna15692 5 127 +;Gap=M360
scaffold223|size324968	blastx	protein_match	82392	82751	405	-	.	ID=scaffold223|size324968:hit:34002:3.12.0.0;Name=jgi|Phatr2|50872|estExt_fgenesh1_pm.C_chr_60028;score=405
scaffold223|size324968	blastx	match_part	82392	82751	405	-	.	ID=scaffold223|size324968:hsp:66449:3.12.0.0;Parent=scaffold223|size324968:hit:34002:3.12.0.0;Target=jgi|Phatr2|50872|estExt_fgenesh1_pm.C_chr_60028 5 124 +;Gap=M360
scaffold223|size324968	blastx	protein_match	82392	82751	405	-	.	ID=scaffold223|size324968:hit:34003:3.12.0.0;Name=jgi|Fracy1|180255|e_gw1.2.1154.1;score=405
scaffold223|size324968	blastx	match_part	82392	82751	405	-	.	ID=scaffold223|size324968:hsp:66450:3.12.0.0;Parent=scaffold223|size324968:hit:34003:3.12.0.0;Target=jgi|Fracy1|180255|e_gw1.2.1154.1 5 124 +;Gap=M360
scaffold223|size324968	blastx	protein_match	82392	82751	405	-	.	ID=scaffold223|size324968:hit:34004:3.12.0.0;Name=jgi|Fracy1|180255|e_gw1.2.1154.1;score=405
scaffold223|size324968	blastx	match_part	82392	82751	405	-	.	ID=scaffold223|size324968:hsp:66451:3.12.0.0;Parent=scaffold223|size324968:hit:34004:3.12.0.0;Target=jgi|Fracy1|180255|e_gw1.2.1154.1 5 124 +;Gap=M360
scaffold223|size324968	blastx	protein_match	82392	82709	360	-	.	ID=scaffold223|size324968:hit:34005:3.12.0.0;Name=jgi|Thaoce1|79894|rna17584;score=360
scaffold223|size324968	blastx	match_part	82392	82709	360	-	.	ID=scaffold223|size324968:hsp:66452:3.12.0.0;Parent=scaffold223|size324968:hit:34005:3.12.0.0;Target=jgi|Thaoce1|79894|rna17584 50 155 +;Gap=M318
scaffold223|size324968	blastx	protein_match	82392	82745	392	-	.	ID=scaffold223|size324968:hit:34006:3.12.0.0;Name=jgi|Fracy1|193629|e_gw1.19.425.1;score=392
scaffold223|size324968	blastx	match_part	82392	82745	392	-	.	ID=scaffold223|size324968:hsp:66453:3.12.0.0;Parent=scaffold223|size324968:hit:34006:3.12.0.0;Target=jgi|Fracy1|193629|e_gw1.19.425.1 1 118 +;Gap=M354
scaffold223|size324968	blastx	protein_match	82392	82784	271	-	.	ID=scaffold223|size324968:hit:34007:3.12.0.0;Name=jgi|Thaoce1|70525|rna14509;score=271
scaffold223|size324968	blastx	match_part	82392	82784	271	-	.	ID=scaffold223|size324968:hsp:66454:3.12.0.0;Parent=scaffold223|size324968:hit:34007:3.12.0.0;Target=jgi|Thaoce1|70525|rna14509 3 148 +;Gap=M393
scaffold223|size324968	blastx	protein_match	82392	82751	406	-	.	ID=scaffold223|size324968:hit:34008:3.12.0.0;Name=jgi|Thaoce1|99046|rna23343;score=406
scaffold223|size324968	blastx	match_part	82392	82751	406	-	.	ID=scaffold223|size324968:hsp:66455:3.12.0.0;Parent=scaffold223|size324968:hit:34008:3.12.0.0;Target=jgi|Thaoce1|99046|rna23343 78 197 +;Gap=M360
scaffold223|size324968	blastx	protein_match	82392	82751	405	-	.	ID=scaffold223|size324968:hit:34009:3.12.0.0;Name=jgi|Thaps3|36811|e_gw1.12.208.1;score=405
scaffold223|size324968	blastx	match_part	82392	82751	405	-	.	ID=scaffold223|size324968:hsp:66456:3.12.0.0;Parent=scaffold223|size324968:hit:34009:3.12.0.0;Target=jgi|Thaps3|36811|e_gw1.12.208.1 5 124 +;Gap=M360
scaffold223|size324968	blastx	protein_match	82392	82751	405	-	.	ID=scaffold223|size324968:hit:34010:3.12.0.0;Name=jgi|Thaps3|3183|fgenesh1_pg.C_chr_3000117;score=405
scaffold223|size324968	blastx	match_part	82392	82751	405	-	.	ID=scaffold223|size324968:hsp:66457:3.12.0.0;Parent=scaffold223|size324968:hit:34010:3.12.0.0;Target=jgi|Thaps3|3183|fgenesh1_pg.C_chr_3000117 5 124 +;Gap=M360
scaffold223|size324968	blastx	protein_match	82392	82751	405	-	.	ID=scaffold223|size324968:hit:34011:3.12.0.0;Name=jgi|Fracy1|191802|e_gw1.13.282.1;score=405
scaffold223|size324968	blastx	match_part	82392	82751	405	-	.	ID=scaffold223|size324968:hsp:66458:3.12.0.0;Parent=scaffold223|size324968:hit:34011:3.12.0.0;Target=jgi|Fracy1|191802|e_gw1.13.282.1 5 124 +;Gap=M360
scaffold223|size324968	blastx	protein_match	82392	82751	405	-	.	ID=scaffold223|size324968:hit:34012:3.12.0.0;Name=jgi|Fracy1|179014|e_gw1.1.2140.1;score=405
scaffold223|size324968	blastx	match_part	82392	82751	405	-	.	ID=scaffold223|size324968:hsp:66459:3.12.0.0;Parent=scaffold223|size324968:hit:34012:3.12.0.0;Target=jgi|Fracy1|179014|e_gw1.1.2140.1 5 124 +;Gap=M360
scaffold223|size324968	blastx	protein_match	82392	82751	405	-	.	ID=scaffold223|size324968:hit:34013:3.12.0.0;Name=jgi|Fracy1|191802|e_gw1.13.282.1;score=405
scaffold223|size324968	blastx	match_part	82392	82751	405	-	.	ID=scaffold223|size324968:hsp:66460:3.12.0.0;Parent=scaffold223|size324968:hit:34013:3.12.0.0;Target=jgi|Fracy1|191802|e_gw1.13.282.1 5 124 +;Gap=M360
scaffold223|size324968	blastx	protein_match	82392	82745	392	-	.	ID=scaffold223|size324968:hit:34014:3.12.0.0;Name=jgi|Fracy1|193629|e_gw1.19.425.1;score=392
scaffold223|size324968	blastx	match_part	82392	82745	392	-	.	ID=scaffold223|size324968:hsp:66461:3.12.0.0;Parent=scaffold223|size324968:hit:34014:3.12.0.0;Target=jgi|Fracy1|193629|e_gw1.19.425.1 1 118 +;Gap=M354
scaffold223|size324968	blastx	protein_match	82392	82757	408	-	.	ID=scaffold223|size324968:hit:34015:3.12.0.0;Name=jgi|Fracy1|220288|fgenesh2_kg.21_%2523_12_%2523_379_1_CCUX_EXTA;score=408
scaffold223|size324968	blastx	match_part	82392	82757	408	-	.	ID=scaffold223|size324968:hsp:66462:3.12.0.0;Parent=scaffold223|size324968:hit:34015:3.12.0.0;Target=jgi|Fracy1|220288|fgenesh2_kg.21_%252523_12_%252523_379_1_CCUX_EXTA 3 124 +;Gap=M366
scaffold223|size324968	blastx	protein_match	82392	82751	405	-	.	ID=scaffold223|size324968:hit:34016:3.12.0.0;Name=jgi|Thaps3|586|fgenesh1_pm.C_chr_7000024;score=405
scaffold223|size324968	blastx	match_part	82392	82751	405	-	.	ID=scaffold223|size324968:hsp:66463:3.12.0.0;Parent=scaffold223|size324968:hit:34016:3.12.0.0;Target=jgi|Thaps3|586|fgenesh1_pm.C_chr_7000024 5 124 +;Gap=M360
scaffold223|size324968	blastx	protein_match	82392	82751	405	-	.	ID=scaffold223|size324968:hit:34017:3.12.0.0;Name=jgi|Phatr2|11841|e_gw1.6.309.1;score=405
scaffold223|size324968	blastx	match_part	82392	82751	405	-	.	ID=scaffold223|size324968:hsp:66464:3.12.0.0;Parent=scaffold223|size324968:hit:34017:3.12.0.0;Target=jgi|Phatr2|11841|e_gw1.6.309.1 5 124 +;Gap=M360
scaffold223|size324968	blastx	protein_match	82392	82751	405	-	.	ID=scaffold223|size324968:hit:34018:3.12.0.0;Name=jgi|Fracy1|179229|e_gw1.1.2189.1;score=405
scaffold223|size324968	blastx	match_part	82392	82751	405	-	.	ID=scaffold223|size324968:hsp:66465:3.12.0.0;Parent=scaffold223|size324968:hit:34018:3.12.0.0;Target=jgi|Fracy1|179229|e_gw1.1.2189.1 5 124 +;Gap=M360
scaffold223|size324968	blastx	protein_match	82392	82784	271	-	.	ID=scaffold223|size324968:hit:34019:3.12.0.0;Name=jgi|Thaoce1|73067|rna16278;score=271
scaffold223|size324968	blastx	match_part	82392	82784	271	-	.	ID=scaffold223|size324968:hsp:66466:3.12.0.0;Parent=scaffold223|size324968:hit:34019:3.12.0.0;Target=jgi|Thaoce1|73067|rna16278 48 193 +;Gap=M393
scaffold223|size324968	blastx	protein_match	82392	82634	189	-	.	ID=scaffold223|size324968:hit:34020:3.12.0.0;Name=jgi|Fracy1|169307|estExt_Genewise1.C_60300;score=189
scaffold223|size324968	blastx	match_part	82392	82634	189	-	.	ID=scaffold223|size324968:hsp:66467:3.12.0.0;Parent=scaffold223|size324968:hit:34020:3.12.0.0;Target=jgi|Fracy1|169307|estExt_Genewise1.C_60300 3 84 +;Gap=M243
scaffold223|size324968	blastx	protein_match	82392	82757	408	-	.	ID=scaffold223|size324968:hit:34021:3.12.0.0;Name=jgi|Fracy1|220288|fgenesh2_kg.21_%2523_12_%2523_379_1_CCUX_EXTA;score=408
scaffold223|size324968	blastx	match_part	82392	82757	408	-	.	ID=scaffold223|size324968:hsp:66468:3.12.0.0;Parent=scaffold223|size324968:hit:34021:3.12.0.0;Target=jgi|Fracy1|220288|fgenesh2_kg.21_%252523_12_%252523_379_1_CCUX_EXTA 3 124 +;Gap=M366
scaffold223|size324968	blastx	protein_match	82392	82751	405	-	.	ID=scaffold223|size324968:hit:34022:3.12.0.0;Name=jgi|Fracy1|180255|e_gw1.2.1154.1;score=405
scaffold223|size324968	blastx	match_part	82392	82751	405	-	.	ID=scaffold223|size324968:hsp:66469:3.12.0.0;Parent=scaffold223|size324968:hit:34022:3.12.0.0;Target=jgi|Fracy1|180255|e_gw1.2.1154.1 5 124 +;Gap=M360
scaffold223|size324968	blastx	protein_match	82392	82682	265	-	.	ID=scaffold223|size324968:hit:34023:3.12.0.0;Name=jgi|Thaoce1|94838|rna30297;score=265
scaffold223|size324968	blastx	match_part	82392	82682	265	-	.	ID=scaffold223|size324968:hsp:66470:3.12.0.0;Parent=scaffold223|size324968:hit:34023:3.12.0.0;Target=jgi|Thaoce1|94838|rna30297 55 153 +;Gap=M291
scaffold223|size324968	blastx	protein_match	82392	82655	217	-	.	ID=scaffold223|size324968:hit:34024:3.12.0.0;Name=jgi|Phatr2|16843|e_gw1.29.103.1;score=217
scaffold223|size324968	blastx	match_part	82392	82655	217	-	.	ID=scaffold223|size324968:hsp:66471:3.12.0.0;Parent=scaffold223|size324968:hit:34024:3.12.0.0;Target=jgi|Phatr2|16843|e_gw1.29.103.1 3 91 +;Gap=M264
scaffold223|size324968	blastx	protein_match	82392	82634	189	-	.	ID=scaffold223|size324968:hit:34025:3.12.0.0;Name=jgi|Fracy1|169307|estExt_Genewise1.C_60300;score=189
scaffold223|size324968	blastx	match_part	82392	82634	189	-	.	ID=scaffold223|size324968:hsp:66472:3.12.0.0;Parent=scaffold223|size324968:hit:34025:3.12.0.0;Target=jgi|Fracy1|169307|estExt_Genewise1.C_60300 3 84 +;Gap=M243
scaffold223|size324968	blastx	protein_match	82392	82634	186	-	.	ID=scaffold223|size324968:hit:34026:3.12.0.0;Name=jgi|Thaps3|2084|fgenesh1_pg.C_chr_2000039;score=186
scaffold223|size324968	blastx	match_part	82392	82634	186	-	.	ID=scaffold223|size324968:hsp:66473:3.12.0.0;Parent=scaffold223|size324968:hit:34026:3.12.0.0;Target=jgi|Thaps3|2084|fgenesh1_pg.C_chr_2000039 3 84 +;Gap=M243
scaffold223|size324968	blastx	protein_match	82392	82757	408	-	.	ID=scaffold223|size324968:hit:34027:3.12.0.0;Name=jgi|Fracy1|212317|estExt_Genewise1Plus.C_230534;score=408
scaffold223|size324968	blastx	match_part	82392	82757	408	-	.	ID=scaffold223|size324968:hsp:66474:3.12.0.0;Parent=scaffold223|size324968:hit:34027:3.12.0.0;Target=jgi|Fracy1|212317|estExt_Genewise1Plus.C_230534 3 124 +;Gap=M366
scaffold223|size324968	blastx	protein_match	82392	82757	408	-	.	ID=scaffold223|size324968:hit:34028:3.12.0.0;Name=jgi|Fracy1|220288|fgenesh2_kg.21_%2523_12_%2523_379_1_CCUX_EXTA;score=408
scaffold223|size324968	blastx	match_part	82392	82757	408	-	.	ID=scaffold223|size324968:hsp:66475:3.12.0.0;Parent=scaffold223|size324968:hit:34028:3.12.0.0;Target=jgi|Fracy1|220288|fgenesh2_kg.21_%252523_12_%252523_379_1_CCUX_EXTA 3 124 +;Gap=M366
scaffold223|size324968	blastx	protein_match	82392	82757	408	-	.	ID=scaffold223|size324968:hit:34029:3.12.0.0;Name=jgi|Fracy1|212317|estExt_Genewise1Plus.C_230534;score=408
scaffold223|size324968	blastx	match_part	82392	82757	408	-	.	ID=scaffold223|size324968:hsp:66476:3.12.0.0;Parent=scaffold223|size324968:hit:34029:3.12.0.0;Target=jgi|Fracy1|212317|estExt_Genewise1Plus.C_230534 3 124 +;Gap=M366
scaffold223|size324968	blastx	protein_match	82392	82751	405	-	.	ID=scaffold223|size324968:hit:34030:3.12.0.0;Name=jgi|Thaps3|35404|e_gw1.7.488.1;score=405
scaffold223|size324968	blastx	match_part	82392	82751	405	-	.	ID=scaffold223|size324968:hsp:66477:3.12.0.0;Parent=scaffold223|size324968:hit:34030:3.12.0.0;Target=jgi|Thaps3|35404|e_gw1.7.488.1 5 124 +;Gap=M360
scaffold223|size324968	blastx	protein_match	82392	82751	405	-	.	ID=scaffold223|size324968:hit:34031:3.12.0.0;Name=jgi|Thaoce1|100981|rna15609;score=405
scaffold223|size324968	blastx	match_part	82392	82751	405	-	.	ID=scaffold223|size324968:hsp:66478:3.12.0.0;Parent=scaffold223|size324968:hit:34031:3.12.0.0;Target=jgi|Thaoce1|100981|rna15609 5 124 +;Gap=M360
scaffold223|size324968	blastx	protein_match	82392	82751	405	-	.	ID=scaffold223|size324968:hit:34032:3.12.0.0;Name=jgi|Fracy1|179229|e_gw1.1.2189.1;score=405
scaffold223|size324968	blastx	match_part	82392	82751	405	-	.	ID=scaffold223|size324968:hsp:66479:3.12.0.0;Parent=scaffold223|size324968:hit:34032:3.12.0.0;Target=jgi|Fracy1|179229|e_gw1.1.2189.1 5 124 +;Gap=M360
scaffold223|size324968	blastx	protein_match	82392	82751	405	-	.	ID=scaffold223|size324968:hit:34033:3.12.0.0;Name=jgi|Fracy1|179014|e_gw1.1.2140.1;score=405
scaffold223|size324968	blastx	match_part	82392	82751	405	-	.	ID=scaffold223|size324968:hsp:66480:3.12.0.0;Parent=scaffold223|size324968:hit:34033:3.12.0.0;Target=jgi|Fracy1|179014|e_gw1.1.2140.1 5 124 +;Gap=M360
scaffold223|size324968	blastx	protein_match	82392	82658	257	-	.	ID=scaffold223|size324968:hit:34034:3.12.0.0;Name=jgi|Thaoce1|76619|rna25610;score=257
scaffold223|size324968	blastx	match_part	82392	82658	257	-	.	ID=scaffold223|size324968:hsp:66481:3.12.0.0;Parent=scaffold223|size324968:hit:34034:3.12.0.0;Target=jgi|Thaoce1|76619|rna25610 33 123 +;Gap=M267
scaffold223|size324968	blastx	protein_match	82392	82634	189	-	.	ID=scaffold223|size324968:hit:34035:3.12.0.0;Name=jgi|Fracy1|174718|estExt_Genewise1.C_390001;score=189
scaffold223|size324968	blastx	match_part	82392	82634	189	-	.	ID=scaffold223|size324968:hsp:66482:3.12.0.0;Parent=scaffold223|size324968:hit:34035:3.12.0.0;Target=jgi|Fracy1|174718|estExt_Genewise1.C_390001 3 84 +;Gap=M243
scaffold223|size324968	blastx	protein_match	82392	82634	189	-	.	ID=scaffold223|size324968:hit:34036:3.12.0.0;Name=jgi|Fracy1|169307|estExt_Genewise1.C_60300;score=189
scaffold223|size324968	blastx	match_part	82392	82634	189	-	.	ID=scaffold223|size324968:hsp:66483:3.12.0.0;Parent=scaffold223|size324968:hit:34036:3.12.0.0;Target=jgi|Fracy1|169307|estExt_Genewise1.C_60300 3 84 +;Gap=M243
scaffold223|size324968	blastx	protein_match	82392	82751	405	-	.	ID=scaffold223|size324968:hit:34037:3.12.0.0;Name=jgi|Phatr2|50695|estExt_fgenesh1_pm.C_chr_10060;score=405
scaffold223|size324968	blastx	match_part	82392	82751	405	-	.	ID=scaffold223|size324968:hsp:66484:3.12.0.0;Parent=scaffold223|size324968:hit:34037:3.12.0.0;Target=jgi|Phatr2|50695|estExt_fgenesh1_pm.C_chr_10060 5 124 +;Gap=M360
scaffold223|size324968	blastx	protein_match	82392	82751	405	-	.	ID=scaffold223|size324968:hit:34038:3.12.0.0;Name=jgi|Fracy1|203578|e_gw1.93.88.1;score=405
scaffold223|size324968	blastx	match_part	82392	82751	405	-	.	ID=scaffold223|size324968:hsp:66485:3.12.0.0;Parent=scaffold223|size324968:hit:34038:3.12.0.0;Target=jgi|Fracy1|203578|e_gw1.93.88.1 5 124 +;Gap=M360
scaffold223|size324968	blastx	protein_match	82392	82577	166	-	.	ID=scaffold223|size324968:hit:34039:3.12.0.0;Name=jgi|Thaoce1|76530|rna8344;score=166
scaffold223|size324968	blastx	match_part	82392	82577	166	-	.	ID=scaffold223|size324968:hsp:66486:3.12.0.0;Parent=scaffold223|size324968:hit:34039:3.12.0.0;Target=jgi|Thaoce1|76530|rna8344 51 112 +;Gap=M186
scaffold223|size324968	blastx	protein_match	82392	82751	405	-	.	ID=scaffold223|size324968:hit:34040:3.12.0.0;Name=jgi|Thaps3|37432|e_gw1.14.268.1;score=405
scaffold223|size324968	blastx	match_part	82392	82751	405	-	.	ID=scaffold223|size324968:hsp:66487:3.12.0.0;Parent=scaffold223|size324968:hit:34040:3.12.0.0;Target=jgi|Thaps3|37432|e_gw1.14.268.1 5 124 +;Gap=M360
scaffold223|size324968	blastx	protein_match	82392	82751	405	-	.	ID=scaffold223|size324968:hit:34041:3.12.0.0;Name=jgi|Fracy1|179014|e_gw1.1.2140.1;score=405
scaffold223|size324968	blastx	match_part	82392	82751	405	-	.	ID=scaffold223|size324968:hsp:66488:3.12.0.0;Parent=scaffold223|size324968:hit:34041:3.12.0.0;Target=jgi|Fracy1|179014|e_gw1.1.2140.1 5 124 +;Gap=M360
scaffold223|size324968	blastx	protein_match	82392	82751	405	-	.	ID=scaffold223|size324968:hit:34042:3.12.0.0;Name=jgi|Fracy1|179229|e_gw1.1.2189.1;score=405
scaffold223|size324968	blastx	match_part	82392	82751	405	-	.	ID=scaffold223|size324968:hsp:66489:3.12.0.0;Parent=scaffold223|size324968:hit:34042:3.12.0.0;Target=jgi|Fracy1|179229|e_gw1.1.2189.1 5 124 +;Gap=M360
scaffold223|size324968	blastx	protein_match	82392	82751	405	-	.	ID=scaffold223|size324968:hit:34043:3.12.0.0;Name=jgi|Fracy1|191802|e_gw1.13.282.1;score=405
scaffold223|size324968	blastx	match_part	82392	82751	405	-	.	ID=scaffold223|size324968:hsp:66490:3.12.0.0;Parent=scaffold223|size324968:hit:34043:3.12.0.0;Target=jgi|Fracy1|191802|e_gw1.13.282.1 5 124 +;Gap=M360
scaffold223|size324968	blastx	protein_match	82392	82658	256	-	.	ID=scaffold223|size324968:hit:34044:3.12.0.0;Name=jgi|Thaoce1|76561|rna20632;score=256
scaffold223|size324968	blastx	match_part	82392	82658	256	-	.	ID=scaffold223|size324968:hsp:66491:3.12.0.0;Parent=scaffold223|size324968:hit:34044:3.12.0.0;Target=jgi|Thaoce1|76561|rna20632 48 136 +;Gap=M267
scaffold223|size324968	blastx	protein_match	82392	82751	411	-	.	ID=scaffold223|size324968:hit:34045:3.12.0.0;Name=jgi|Phatr2|21239|estExt_gwp_gw1.C_chr_120035;score=411
scaffold223|size324968	blastx	match_part	82392	82751	411	-	.	ID=scaffold223|size324968:hsp:66492:3.12.0.0;Parent=scaffold223|size324968:hit:34045:3.12.0.0;Target=jgi|Phatr2|21239|estExt_gwp_gw1.C_chr_120035 5 124 +;Gap=M360
scaffold223|size324968	blastx	protein_match	82392	82751	405	-	.	ID=scaffold223|size324968:hit:34046:3.12.0.0;Name=jgi|Fracy1|203603|e_gw1.93.48.1;score=405
scaffold223|size324968	blastx	match_part	82392	82751	405	-	.	ID=scaffold223|size324968:hsp:66493:3.12.0.0;Parent=scaffold223|size324968:hit:34046:3.12.0.0;Target=jgi|Fracy1|203603|e_gw1.93.48.1 5 124 +;Gap=M360
scaffold223|size324968	blastx	protein_match	82392	82751	357	-	.	ID=scaffold223|size324968:hit:34047:3.12.0.0;Name=jgi|Thaoce1|84232|rna29988;score=357
scaffold223|size324968	blastx	match_part	82392	82751	357	-	.	ID=scaffold223|size324968:hsp:66494:3.12.0.0;Parent=scaffold223|size324968:hit:34047:3.12.0.0;Target=jgi|Thaoce1|84232|rna29988 5 160 +;Gap=M360
scaffold223|size324968	protein2genome	protein_match	19600	19893	199	-	.	ID=scaffold223|size324968:hit:34048:3.12.0.0;Name=jgi|Fracy1|215867|fgenesh2_kg.1_%2523_46_%2523_2955_1_CCUX_EXTA;score=199
scaffold223|size324968	protein2genome	match_part	19600	19893	199	-	.	ID=scaffold223|size324968:hsp:66495:3.12.0.0;Parent=scaffold223|size324968:hit:34048:3.12.0.0;Target=jgi|Fracy1|215867|fgenesh2_kg.1_%252523_46_%252523_2955_1_CCUX_EXTA 21 117 +;Gap=M294
scaffold223|size324968	protein2genome	protein_match	19600	19893	199	-	.	ID=scaffold223|size324968:hit:34049:3.12.0.0;Name=jgi|Fracy1|267622|estExt_fgenesh2_kg.C_20037;score=199
scaffold223|size324968	protein2genome	match_part	19600	19893	199	-	.	ID=scaffold223|size324968:hsp:66496:3.12.0.0;Parent=scaffold223|size324968:hit:34049:3.12.0.0;Target=jgi|Fracy1|267622|estExt_fgenesh2_kg.C_20037 21 117 +;Gap=M294
scaffold223|size324968	protein2genome	protein_match	19939	22969	1830	-	.	ID=scaffold223|size324968:hit:34050:3.12.0.0;Name=jgi|Thaoce1|85067|rna3807;score=1830
scaffold223|size324968	protein2genome	match_part	21359	22969	1830	-	.	ID=scaffold223|size324968:hsp:66497:3.12.0.0;Parent=scaffold223|size324968:hit:34050:3.12.0.0;Target=jgi|Thaoce1|85067|rna3807 8 544 +;Gap=M1611
scaffold223|size324968	protein2genome	match_part	20272	21160	1830	-	.	ID=scaffold223|size324968:hsp:66498:3.12.0.0;Parent=scaffold223|size324968:hit:34050:3.12.0.0;Target=jgi|Thaoce1|85067|rna3807 545 843 +;Gap=M889
scaffold223|size324968	protein2genome	match_part	19939	20180	1830	-	.	ID=scaffold223|size324968:hsp:66499:3.12.0.0;Parent=scaffold223|size324968:hit:34050:3.12.0.0;Target=jgi|Thaoce1|85067|rna3807 844 925 +;Gap=M242
scaffold223|size324968	protein2genome	protein_match	50859	55030	2906	-	.	ID=scaffold223|size324968:hit:34051:3.12.0.0;Name=jgi|Fracy1|236706|fgenesh2_pg.4_%2523_254;score=2906
scaffold223|size324968	protein2genome	match_part	54890	55030	2906	-	.	ID=scaffold223|size324968:hsp:66500:3.12.0.0;Parent=scaffold223|size324968:hit:34051:3.12.0.0;Target=jgi|Fracy1|236706|fgenesh2_pg.4_%252523_254 208 254 +;Gap=M141
scaffold223|size324968	protein2genome	match_part	53944	54223	2906	-	.	ID=scaffold223|size324968:hsp:66501:3.12.0.0;Parent=scaffold223|size324968:hit:34051:3.12.0.0;Target=jgi|Fracy1|236706|fgenesh2_pg.4_%252523_254 255 347 +;Gap=M280
scaffold223|size324968	protein2genome	match_part	53703	53856	2906	-	.	ID=scaffold223|size324968:hsp:66502:3.12.0.0;Parent=scaffold223|size324968:hit:34051:3.12.0.0;Target=jgi|Fracy1|236706|fgenesh2_pg.4_%252523_254 348 397 +;Gap=M154
scaffold223|size324968	protein2genome	match_part	53270	53618	2906	-	.	ID=scaffold223|size324968:hsp:66503:3.12.0.0;Parent=scaffold223|size324968:hit:34051:3.12.0.0;Target=jgi|Fracy1|236706|fgenesh2_pg.4_%252523_254 398 517 +;Gap=M349
scaffold223|size324968	protein2genome	match_part	52143	52955	2906	-	.	ID=scaffold223|size324968:hsp:66504:3.12.0.0;Parent=scaffold223|size324968:hit:34051:3.12.0.0;Target=jgi|Fracy1|236706|fgenesh2_pg.4_%252523_254 518 788 +;Gap=M813
scaffold223|size324968	protein2genome	match_part	51771	52055	2906	-	.	ID=scaffold223|size324968:hsp:66505:3.12.0.0;Parent=scaffold223|size324968:hit:34051:3.12.0.0;Target=jgi|Fracy1|236706|fgenesh2_pg.4_%252523_254 789 881 +;Gap=M285
scaffold223|size324968	protein2genome	match_part	51482	51693	2906	-	.	ID=scaffold223|size324968:hsp:66506:3.12.0.0;Parent=scaffold223|size324968:hit:34051:3.12.0.0;Target=jgi|Fracy1|236706|fgenesh2_pg.4_%252523_254 882 951 +;Gap=M212
scaffold223|size324968	protein2genome	match_part	50859	51402	2906	-	.	ID=scaffold223|size324968:hsp:66507:3.12.0.0;Parent=scaffold223|size324968:hit:34051:3.12.0.0;Target=jgi|Fracy1|236706|fgenesh2_pg.4_%252523_254 952 1133 +;Gap=M544
scaffold223|size324968	protein2genome	protein_match	49088	55621	6316	-	.	ID=scaffold223|size324968:hit:34052:3.12.0.0;Name=jgi|Thaoce1|93367|rna32785;score=6316
scaffold223|size324968	protein2genome	match_part	54863	55621	6316	-	.	ID=scaffold223|size324968:hsp:66508:3.12.0.0;Parent=scaffold223|size324968:hit:34052:3.12.0.0;Target=jgi|Thaoce1|93367|rna32785 87 336 +;Gap=M759
scaffold223|size324968	protein2genome	match_part	54547	54667	6316	-	.	ID=scaffold223|size324968:hsp:66509:3.12.0.0;Parent=scaffold223|size324968:hit:34052:3.12.0.0;Target=jgi|Thaoce1|93367|rna32785 337 376 +;Gap=M121
scaffold223|size324968	protein2genome	match_part	53703	54516	6316	-	.	ID=scaffold223|size324968:hsp:66510:3.12.0.0;Parent=scaffold223|size324968:hit:34052:3.12.0.0;Target=jgi|Thaoce1|93367|rna32785 377 657 +;Gap=M814
scaffold223|size324968	protein2genome	match_part	53270	53618	6316	-	.	ID=scaffold223|size324968:hsp:66511:3.12.0.0;Parent=scaffold223|size324968:hit:34052:3.12.0.0;Target=jgi|Thaoce1|93367|rna32785 658 774 +;Gap=M349
scaffold223|size324968	protein2genome	match_part	52867	52973	6316	-	.	ID=scaffold223|size324968:hsp:66512:3.12.0.0;Parent=scaffold223|size324968:hit:34052:3.12.0.0;Target=jgi|Thaoce1|93367|rna32785 775 809 +;Gap=M107
scaffold223|size324968	protein2genome	match_part	52143	52836	6316	-	.	ID=scaffold223|size324968:hsp:66513:3.12.0.0;Parent=scaffold223|size324968:hit:34052:3.12.0.0;Target=jgi|Thaoce1|93367|rna32785 810 1041 +;Gap=M694
scaffold223|size324968	protein2genome	match_part	51771	52055	6316	-	.	ID=scaffold223|size324968:hsp:66514:3.12.0.0;Parent=scaffold223|size324968:hit:34052:3.12.0.0;Target=jgi|Thaoce1|93367|rna32785 1042 1134 +;Gap=M285
scaffold223|size324968	protein2genome	match_part	51482	51693	6316	-	.	ID=scaffold223|size324968:hsp:66515:3.12.0.0;Parent=scaffold223|size324968:hit:34052:3.12.0.0;Target=jgi|Thaoce1|93367|rna32785 1135 1204 +;Gap=M212
scaffold223|size324968	protein2genome	match_part	49412	51402	6316	-	.	ID=scaffold223|size324968:hsp:66516:3.12.0.0;Parent=scaffold223|size324968:hit:34052:3.12.0.0;Target=jgi|Thaoce1|93367|rna32785 1205 1870 +;Gap=M1991
scaffold223|size324968	protein2genome	match_part	49088	49316	6316	-	.	ID=scaffold223|size324968:hsp:66517:3.12.0.0;Parent=scaffold223|size324968:hit:34052:3.12.0.0;Target=jgi|Thaoce1|93367|rna32785 1871 1947 +;Gap=M229
scaffold223|size324968	protein2genome	protein_match	49082	55630	6953	-	.	ID=scaffold223|size324968:hit:34053:3.12.0.0;Name=jgi|Thaps3|40884|estExt_gwp_gw1.C_chr_60027;score=6953
scaffold223|size324968	protein2genome	match_part	54858	55630	6953	-	.	ID=scaffold223|size324968:hsp:66518:3.12.0.0;Parent=scaffold223|size324968:hit:34053:3.12.0.0;Target=jgi|Thaps3|40884|estExt_gwp_gw1.C_chr_60027 1 258 +;Gap=M773
scaffold223|size324968	protein2genome	match_part	54238	54476	6953	-	.	ID=scaffold223|size324968:hsp:66519:3.12.0.0;Parent=scaffold223|size324968:hit:34053:3.12.0.0;Target=jgi|Thaps3|40884|estExt_gwp_gw1.C_chr_60027 259 341 +;Gap=M239
scaffold223|size324968	protein2genome	match_part	53899	54105	6953	-	.	ID=scaffold223|size324968:hsp:66520:3.12.0.0;Parent=scaffold223|size324968:hit:34053:3.12.0.0;Target=jgi|Thaps3|40884|estExt_gwp_gw1.C_chr_60027 342 410 +;Gap=M207
scaffold223|size324968	protein2genome	match_part	53703	53856	6953	-	.	ID=scaffold223|size324968:hsp:66521:3.12.0.0;Parent=scaffold223|size324968:hit:34053:3.12.0.0;Target=jgi|Thaps3|40884|estExt_gwp_gw1.C_chr_60027 411 461 +;Gap=M154
scaffold223|size324968	protein2genome	match_part	53270	53618	6953	-	.	ID=scaffold223|size324968:hsp:66522:3.12.0.0;Parent=scaffold223|size324968:hit:34053:3.12.0.0;Target=jgi|Thaps3|40884|estExt_gwp_gw1.C_chr_60027 462 578 +;Gap=M349
scaffold223|size324968	protein2genome	match_part	52143	52955	6953	-	.	ID=scaffold223|size324968:hsp:66523:3.12.0.0;Parent=scaffold223|size324968:hit:34053:3.12.0.0;Target=jgi|Thaps3|40884|estExt_gwp_gw1.C_chr_60027 579 849 +;Gap=M813
scaffold223|size324968	protein2genome	match_part	51771	52016	6953	-	.	ID=scaffold223|size324968:hsp:66524:3.12.0.0;Parent=scaffold223|size324968:hit:34053:3.12.0.0;Target=jgi|Thaps3|40884|estExt_gwp_gw1.C_chr_60027 850 931 +;Gap=M246
scaffold223|size324968	protein2genome	match_part	51482	51693	6953	-	.	ID=scaffold223|size324968:hsp:66525:3.12.0.0;Parent=scaffold223|size324968:hit:34053:3.12.0.0;Target=jgi|Thaps3|40884|estExt_gwp_gw1.C_chr_60027 932 1001 +;Gap=M212
scaffold223|size324968	protein2genome	match_part	51073	51402	6953	-	.	ID=scaffold223|size324968:hsp:66526:3.12.0.0;Parent=scaffold223|size324968:hit:34053:3.12.0.0;Target=jgi|Thaps3|40884|estExt_gwp_gw1.C_chr_60027 1002 1111 +;Gap=M330
scaffold223|size324968	protein2genome	match_part	49412	50844	6953	-	.	ID=scaffold223|size324968:hsp:66527:3.12.0.0;Parent=scaffold223|size324968:hit:34053:3.12.0.0;Target=jgi|Thaps3|40884|estExt_gwp_gw1.C_chr_60027 1112 1592 +;Gap=M1433
scaffold223|size324968	protein2genome	match_part	49082	49316	6953	-	.	ID=scaffold223|size324968:hsp:66528:3.12.0.0;Parent=scaffold223|size324968:hit:34053:3.12.0.0;Target=jgi|Thaps3|40884|estExt_gwp_gw1.C_chr_60027 1593 1671 +;Gap=M235
scaffold223|size324968	protein2genome	protein_match	82368	82751	402	-	.	ID=scaffold223|size324968:hit:34054:3.12.0.0;Name=jgi|Thaps3|29950|estExt_Genewise1.C_chr_140052;score=402
scaffold223|size324968	protein2genome	match_part	82368	82751	402	-	.	ID=scaffold223|size324968:hsp:66529:3.12.0.0;Parent=scaffold223|size324968:hit:34054:3.12.0.0;Target=jgi|Thaps3|29950|estExt_Genewise1.C_chr_140052 5 132 +;Gap=M384
scaffold223|size324968	protein2genome	protein_match	82368	82751	397	-	.	ID=scaffold223|size324968:hit:34055:3.12.0.0;Name=jgi|Thaps3|35245|e_gw1.7.493.1;score=397
scaffold223|size324968	protein2genome	match_part	82368	82751	397	-	.	ID=scaffold223|size324968:hsp:66530:3.12.0.0;Parent=scaffold223|size324968:hit:34055:3.12.0.0;Target=jgi|Thaps3|35245|e_gw1.7.493.1 5 132 +;Gap=M384
scaffold223|size324968	protein2genome	protein_match	82368	82745	384	-	.	ID=scaffold223|size324968:hit:34056:3.12.0.0;Name=jgi|Fracy1|193629|e_gw1.19.425.1;score=384
scaffold223|size324968	protein2genome	match_part	82368	82745	384	-	.	ID=scaffold223|size324968:hsp:66531:3.12.0.0;Parent=scaffold223|size324968:hit:34056:3.12.0.0;Target=jgi|Fracy1|193629|e_gw1.19.425.1 1 126 +;Gap=M378
scaffold223|size324968	protein2genome	protein_match	82368	82751	259	-	.	ID=scaffold223|size324968:hit:34057:3.12.0.0;Name=jgi|Thaoce1|85013|rna15692;score=259
scaffold223|size324968	protein2genome	match_part	82368	82751	259	-	.	ID=scaffold223|size324968:hsp:66532:3.12.0.0;Parent=scaffold223|size324968:hit:34057:3.12.0.0;Target=jgi|Thaoce1|85013|rna15692 5 135 +;Gap=M384
scaffold223|size324968	protein2genome	protein_match	82368	82751	397	-	.	ID=scaffold223|size324968:hit:34058:3.12.0.0;Name=jgi|Phatr2|50872|estExt_fgenesh1_pm.C_chr_60028;score=397
scaffold223|size324968	protein2genome	match_part	82368	82751	397	-	.	ID=scaffold223|size324968:hsp:66533:3.12.0.0;Parent=scaffold223|size324968:hit:34058:3.12.0.0;Target=jgi|Phatr2|50872|estExt_fgenesh1_pm.C_chr_60028 5 132 +;Gap=M384
scaffold223|size324968	protein2genome	protein_match	82368	82751	397	-	.	ID=scaffold223|size324968:hit:34059:3.12.0.0;Name=jgi|Fracy1|180255|e_gw1.2.1154.1;score=397
scaffold223|size324968	protein2genome	match_part	82368	82751	397	-	.	ID=scaffold223|size324968:hsp:66534:3.12.0.0;Parent=scaffold223|size324968:hit:34059:3.12.0.0;Target=jgi|Fracy1|180255|e_gw1.2.1154.1 5 132 +;Gap=M384
scaffold223|size324968	protein2genome	protein_match	82368	82709	356	-	.	ID=scaffold223|size324968:hit:34060:3.12.0.0;Name=jgi|Thaoce1|79894|rna17584;score=356
scaffold223|size324968	protein2genome	match_part	82368	82709	356	-	.	ID=scaffold223|size324968:hsp:66535:3.12.0.0;Parent=scaffold223|size324968:hit:34060:3.12.0.0;Target=jgi|Thaoce1|79894|rna17584 50 163 +;Gap=M342
scaffold223|size324968	protein2genome	protein_match	82368	82751	397	-	.	ID=scaffold223|size324968:hit:34061:3.12.0.0;Name=jgi|Thaoce1|99046|rna23343;score=397
scaffold223|size324968	protein2genome	match_part	82368	82751	397	-	.	ID=scaffold223|size324968:hsp:66536:3.12.0.0;Parent=scaffold223|size324968:hit:34061:3.12.0.0;Target=jgi|Thaoce1|99046|rna23343 78 205 +;Gap=M384
scaffold223|size324968	protein2genome	protein_match	82368	82751	397	-	.	ID=scaffold223|size324968:hit:34062:3.12.0.0;Name=jgi|Thaps3|36811|e_gw1.12.208.1;score=397
scaffold223|size324968	protein2genome	match_part	82368	82751	397	-	.	ID=scaffold223|size324968:hsp:66537:3.12.0.0;Parent=scaffold223|size324968:hit:34062:3.12.0.0;Target=jgi|Thaps3|36811|e_gw1.12.208.1 5 132 +;Gap=M384
scaffold223|size324968	protein2genome	protein_match	82368	82751	397	-	.	ID=scaffold223|size324968:hit:34063:3.12.0.0;Name=jgi|Thaps3|3183|fgenesh1_pg.C_chr_3000117;score=397
scaffold223|size324968	protein2genome	match_part	82368	82751	397	-	.	ID=scaffold223|size324968:hsp:66538:3.12.0.0;Parent=scaffold223|size324968:hit:34063:3.12.0.0;Target=jgi|Thaps3|3183|fgenesh1_pg.C_chr_3000117 5 132 +;Gap=M384
scaffold223|size324968	protein2genome	protein_match	82368	82751	397	-	.	ID=scaffold223|size324968:hit:34064:3.12.0.0;Name=jgi|Fracy1|191802|e_gw1.13.282.1;score=397
scaffold223|size324968	protein2genome	match_part	82368	82751	397	-	.	ID=scaffold223|size324968:hsp:66539:3.12.0.0;Parent=scaffold223|size324968:hit:34064:3.12.0.0;Target=jgi|Fracy1|191802|e_gw1.13.282.1 5 132 +;Gap=M384
scaffold223|size324968	protein2genome	protein_match	82368	82751	397	-	.	ID=scaffold223|size324968:hit:34065:3.12.0.0;Name=jgi|Fracy1|179014|e_gw1.1.2140.1;score=397
scaffold223|size324968	protein2genome	match_part	82368	82751	397	-	.	ID=scaffold223|size324968:hsp:66540:3.12.0.0;Parent=scaffold223|size324968:hit:34065:3.12.0.0;Target=jgi|Fracy1|179014|e_gw1.1.2140.1 5 132 +;Gap=M384
scaffold223|size324968	protein2genome	protein_match	82368	82751	400	-	.	ID=scaffold223|size324968:hit:34066:3.12.0.0;Name=jgi|Fracy1|220288|fgenesh2_kg.21_%2523_12_%2523_379_1_CCUX_EXTA;score=400
scaffold223|size324968	protein2genome	match_part	82368	82751	400	-	.	ID=scaffold223|size324968:hsp:66541:3.12.0.0;Parent=scaffold223|size324968:hit:34066:3.12.0.0;Target=jgi|Fracy1|220288|fgenesh2_kg.21_%252523_12_%252523_379_1_CCUX_EXTA 5 132 +;Gap=M384
scaffold223|size324968	protein2genome	protein_match	82368	82751	397	-	.	ID=scaffold223|size324968:hit:34067:3.12.0.0;Name=jgi|Thaps3|586|fgenesh1_pm.C_chr_7000024;score=397
scaffold223|size324968	protein2genome	match_part	82368	82751	397	-	.	ID=scaffold223|size324968:hsp:66542:3.12.0.0;Parent=scaffold223|size324968:hit:34067:3.12.0.0;Target=jgi|Thaps3|586|fgenesh1_pm.C_chr_7000024 5 132 +;Gap=M384
scaffold223|size324968	protein2genome	protein_match	82368	82751	397	-	.	ID=scaffold223|size324968:hit:34068:3.12.0.0;Name=jgi|Phatr2|11841|e_gw1.6.309.1;score=397
scaffold223|size324968	protein2genome	match_part	82368	82751	397	-	.	ID=scaffold223|size324968:hsp:66543:3.12.0.0;Parent=scaffold223|size324968:hit:34068:3.12.0.0;Target=jgi|Phatr2|11841|e_gw1.6.309.1 5 132 +;Gap=M384
scaffold223|size324968	protein2genome	protein_match	82368	82751	397	-	.	ID=scaffold223|size324968:hit:34069:3.12.0.0;Name=jgi|Fracy1|179229|e_gw1.1.2189.1;score=397
scaffold223|size324968	protein2genome	match_part	82368	82751	397	-	.	ID=scaffold223|size324968:hsp:66544:3.12.0.0;Parent=scaffold223|size324968:hit:34069:3.12.0.0;Target=jgi|Fracy1|179229|e_gw1.1.2189.1 5 132 +;Gap=M384
scaffold223|size324968	protein2genome	protein_match	82368	82664	227	-	.	ID=scaffold223|size324968:hit:34070:3.12.0.0;Name=jgi|Thaoce1|73067|rna16278;score=227
scaffold223|size324968	protein2genome	match_part	82368	82664	227	-	.	ID=scaffold223|size324968:hsp:66545:3.12.0.0;Parent=scaffold223|size324968:hit:34070:3.12.0.0;Target=jgi|Thaoce1|73067|rna16278 98 201 +;Gap=M297
scaffold223|size324968	protein2genome	protein_match	82368	82634	200	-	.	ID=scaffold223|size324968:hit:34071:3.12.0.0;Name=jgi|Fracy1|169307|estExt_Genewise1.C_60300;score=200
scaffold223|size324968	protein2genome	match_part	82368	82634	200	-	.	ID=scaffold223|size324968:hsp:66546:3.12.0.0;Parent=scaffold223|size324968:hit:34071:3.12.0.0;Target=jgi|Fracy1|169307|estExt_Genewise1.C_60300 3 92 +;Gap=M267
scaffold223|size324968	protein2genome	protein_match	82368	82673	255	-	.	ID=scaffold223|size324968:hit:34072:3.12.0.0;Name=jgi|Thaoce1|94838|rna30297;score=255
scaffold223|size324968	protein2genome	match_part	82368	82673	255	-	.	ID=scaffold223|size324968:hsp:66547:3.12.0.0;Parent=scaffold223|size324968:hit:34072:3.12.0.0;Target=jgi|Thaoce1|94838|rna30297 58 161 +;Gap=M306
scaffold223|size324968	protein2genome	protein_match	82368	82655	214	-	.	ID=scaffold223|size324968:hit:34073:3.12.0.0;Name=jgi|Phatr2|16843|e_gw1.29.103.1;score=214
scaffold223|size324968	protein2genome	match_part	82368	82655	214	-	.	ID=scaffold223|size324968:hsp:66548:3.12.0.0;Parent=scaffold223|size324968:hit:34073:3.12.0.0;Target=jgi|Phatr2|16843|e_gw1.29.103.1 3 99 +;Gap=M288
scaffold223|size324968	protein2genome	protein_match	82368	82634	188	-	.	ID=scaffold223|size324968:hit:34074:3.12.0.0;Name=jgi|Thaps3|2084|fgenesh1_pg.C_chr_2000039;score=188
scaffold223|size324968	protein2genome	match_part	82368	82634	188	-	.	ID=scaffold223|size324968:hsp:66549:3.12.0.0;Parent=scaffold223|size324968:hit:34074:3.12.0.0;Target=jgi|Thaps3|2084|fgenesh1_pg.C_chr_2000039 3 92 +;Gap=M267
scaffold223|size324968	protein2genome	protein_match	82368	82751	400	-	.	ID=scaffold223|size324968:hit:34075:3.12.0.0;Name=jgi|Fracy1|212317|estExt_Genewise1Plus.C_230534;score=400
scaffold223|size324968	protein2genome	match_part	82368	82751	400	-	.	ID=scaffold223|size324968:hsp:66550:3.12.0.0;Parent=scaffold223|size324968:hit:34075:3.12.0.0;Target=jgi|Fracy1|212317|estExt_Genewise1Plus.C_230534 5 132 +;Gap=M384
scaffold223|size324968	protein2genome	protein_match	82368	82751	397	-	.	ID=scaffold223|size324968:hit:34076:3.12.0.0;Name=jgi|Thaps3|35404|e_gw1.7.488.1;score=397
scaffold223|size324968	protein2genome	match_part	82368	82751	397	-	.	ID=scaffold223|size324968:hsp:66551:3.12.0.0;Parent=scaffold223|size324968:hit:34076:3.12.0.0;Target=jgi|Thaps3|35404|e_gw1.7.488.1 5 132 +;Gap=M384
scaffold223|size324968	protein2genome	protein_match	82368	82751	397	-	.	ID=scaffold223|size324968:hit:34077:3.12.0.0;Name=jgi|Thaoce1|100981|rna15609;score=397
scaffold223|size324968	protein2genome	match_part	82368	82751	397	-	.	ID=scaffold223|size324968:hsp:66552:3.12.0.0;Parent=scaffold223|size324968:hit:34077:3.12.0.0;Target=jgi|Thaoce1|100981|rna15609 5 132 +;Gap=M384
scaffold223|size324968	protein2genome	protein_match	82368	82658	245	-	.	ID=scaffold223|size324968:hit:34078:3.12.0.0;Name=jgi|Thaoce1|76619|rna25610;score=245
scaffold223|size324968	protein2genome	match_part	82368	82658	245	-	.	ID=scaffold223|size324968:hsp:66553:3.12.0.0;Parent=scaffold223|size324968:hit:34078:3.12.0.0;Target=jgi|Thaoce1|76619|rna25610 33 131 +;Gap=M291
scaffold223|size324968	protein2genome	protein_match	82368	82634	200	-	.	ID=scaffold223|size324968:hit:34079:3.12.0.0;Name=jgi|Fracy1|174718|estExt_Genewise1.C_390001;score=200
scaffold223|size324968	protein2genome	match_part	82368	82634	200	-	.	ID=scaffold223|size324968:hsp:66554:3.12.0.0;Parent=scaffold223|size324968:hit:34079:3.12.0.0;Target=jgi|Fracy1|174718|estExt_Genewise1.C_390001 3 92 +;Gap=M267
scaffold223|size324968	protein2genome	protein_match	82368	82751	397	-	.	ID=scaffold223|size324968:hit:34080:3.12.0.0;Name=jgi|Phatr2|50695|estExt_fgenesh1_pm.C_chr_10060;score=397
scaffold223|size324968	protein2genome	match_part	82368	82751	397	-	.	ID=scaffold223|size324968:hsp:66555:3.12.0.0;Parent=scaffold223|size324968:hit:34080:3.12.0.0;Target=jgi|Phatr2|50695|estExt_fgenesh1_pm.C_chr_10060 5 132 +;Gap=M384
scaffold223|size324968	protein2genome	protein_match	82368	82751	397	-	.	ID=scaffold223|size324968:hit:34081:3.12.0.0;Name=jgi|Fracy1|203578|e_gw1.93.88.1;score=397
scaffold223|size324968	protein2genome	match_part	82368	82751	397	-	.	ID=scaffold223|size324968:hsp:66556:3.12.0.0;Parent=scaffold223|size324968:hit:34081:3.12.0.0;Target=jgi|Fracy1|203578|e_gw1.93.88.1 5 132 +;Gap=M384
scaffold223|size324968	protein2genome	protein_match	82368	82577	176	-	.	ID=scaffold223|size324968:hit:34082:3.12.0.0;Name=jgi|Thaoce1|76530|rna8344;score=176
scaffold223|size324968	protein2genome	match_part	82368	82577	176	-	.	ID=scaffold223|size324968:hsp:66557:3.12.0.0;Parent=scaffold223|size324968:hit:34082:3.12.0.0;Target=jgi|Thaoce1|76530|rna8344 51 120 +;Gap=M210
scaffold223|size324968	protein2genome	protein_match	82368	82751	397	-	.	ID=scaffold223|size324968:hit:34083:3.12.0.0;Name=jgi|Thaps3|37432|e_gw1.14.268.1;score=397
scaffold223|size324968	protein2genome	match_part	82368	82751	397	-	.	ID=scaffold223|size324968:hsp:66558:3.12.0.0;Parent=scaffold223|size324968:hit:34083:3.12.0.0;Target=jgi|Thaps3|37432|e_gw1.14.268.1 5 132 +;Gap=M384
scaffold223|size324968	protein2genome	protein_match	82368	82658	261	-	.	ID=scaffold223|size324968:hit:34084:3.12.0.0;Name=jgi|Thaoce1|76561|rna20632;score=261
scaffold223|size324968	protein2genome	match_part	82368	82658	261	-	.	ID=scaffold223|size324968:hsp:66559:3.12.0.0;Parent=scaffold223|size324968:hit:34084:3.12.0.0;Target=jgi|Thaoce1|76561|rna20632 48 144 +;Gap=M291
scaffold223|size324968	protein2genome	protein_match	82368	82751	404	-	.	ID=scaffold223|size324968:hit:34085:3.12.0.0;Name=jgi|Phatr2|21239|estExt_gwp_gw1.C_chr_120035;score=404
scaffold223|size324968	protein2genome	match_part	82368	82751	404	-	.	ID=scaffold223|size324968:hsp:66560:3.12.0.0;Parent=scaffold223|size324968:hit:34085:3.12.0.0;Target=jgi|Phatr2|21239|estExt_gwp_gw1.C_chr_120035 5 132 +;Gap=M384
scaffold223|size324968	protein2genome	protein_match	82368	82751	397	-	.	ID=scaffold223|size324968:hit:34086:3.12.0.0;Name=jgi|Fracy1|203603|e_gw1.93.48.1;score=397
scaffold223|size324968	protein2genome	match_part	82368	82751	397	-	.	ID=scaffold223|size324968:hsp:66561:3.12.0.0;Parent=scaffold223|size324968:hit:34086:3.12.0.0;Target=jgi|Fracy1|203603|e_gw1.93.48.1 5 132 +;Gap=M384
scaffold223|size324968	protein2genome	protein_match	82368	82703	351	-	.	ID=scaffold223|size324968:hit:34087:3.12.0.0;Name=jgi|Thaoce1|84232|rna29988;score=351
scaffold223|size324968	protein2genome	match_part	82368	82703	351	-	.	ID=scaffold223|size324968:hsp:66562:3.12.0.0;Parent=scaffold223|size324968:hit:34087:3.12.0.0;Target=jgi|Thaoce1|84232|rna29988 57 168 +;Gap=M336
scaffold223|size324968	blastx	protein_match	92968	94005	207	-	.	ID=scaffold223|size324968:hit:34088:3.12.0.0;Name=jgi|Thaps3|262719|thaps1_ua_kg.chr_6000043;score=207
scaffold223|size324968	blastx	match_part	93874	94005	219	-	.	ID=scaffold223|size324968:hsp:66563:3.12.0.0;Parent=scaffold223|size324968:hit:34088:3.12.0.0;Target=jgi|Thaps3|262719|thaps1_ua_kg.chr_6000043 1 44 +;Gap=M132
scaffold223|size324968	blastx	match_part	93747	93791	73	-	.	ID=scaffold223|size324968:hsp:66564:3.12.0.0;Parent=scaffold223|size324968:hit:34088:3.12.0.0;Target=jgi|Thaps3|262719|thaps1_ua_kg.chr_6000043 44 58 +;Gap=M45
scaffold223|size324968	blastx	match_part	93179	93646	287	-	.	ID=scaffold223|size324968:hsp:66565:3.12.0.0;Parent=scaffold223|size324968:hit:34088:3.12.0.0;Target=jgi|Thaps3|262719|thaps1_ua_kg.chr_6000043 59 157 +;Gap=M468
scaffold223|size324968	blastx	match_part	93357	93497	125	-	.	ID=scaffold223|size324968:hsp:66566:3.12.0.0;Parent=scaffold223|size324968:hit:34088:3.12.0.0;Target=jgi|Thaps3|262719|thaps1_ua_kg.chr_6000043 79 125 +;Gap=M141
scaffold223|size324968	blastx	match_part	92968	93129	207	-	.	ID=scaffold223|size324968:hsp:66567:3.12.0.0;Parent=scaffold223|size324968:hit:34088:3.12.0.0;Target=jgi|Thaps3|262719|thaps1_ua_kg.chr_6000043 149 202 +;Gap=M162
scaffold223|size324968	blastx	protein_match	93973	96783	1104	-	.	ID=scaffold223|size324968:hit:34089:3.12.0.0;Name=jgi|Thaps3|263504|thaps1_ua_kg.chr_9000032;score=1104
scaffold223|size324968	blastx	match_part	94969	96783	1252	-	.	ID=scaffold223|size324968:hsp:66568:3.12.0.0;Parent=scaffold223|size324968:hit:34089:3.12.0.0;Target=jgi|Thaps3|263504|thaps1_ua_kg.chr_9000032 18 615 +;Gap=M1815
scaffold223|size324968	blastx	match_part	94534	95985	1515	-	.	ID=scaffold223|size324968:hsp:66569:3.12.0.0;Parent=scaffold223|size324968:hit:34089:3.12.0.0;Target=jgi|Thaps3|263504|thaps1_ua_kg.chr_9000032 151 615 +;Gap=M1452
scaffold223|size324968	blastx	match_part	94156	95979	995	-	.	ID=scaffold223|size324968:hsp:66570:3.12.0.0;Parent=scaffold223|size324968:hit:34089:3.12.0.0;Target=jgi|Thaps3|263504|thaps1_ua_kg.chr_9000032 42 615 +;Gap=M1824
scaffold223|size324968	blastx	match_part	93973	95547	1104	-	.	ID=scaffold223|size324968:hsp:66571:3.12.0.0;Parent=scaffold223|size324968:hit:34089:3.12.0.0;Target=jgi|Thaps3|263504|thaps1_ua_kg.chr_9000032 42 541 +;Gap=M1575
scaffold223|size324968	blastx	protein_match	92860	96759	207	-	.	ID=scaffold223|size324968:hit:34090:3.12.0.0;Name=jgi|Thaps3|7937|fgenesh1_pg.C_chr_9000105;score=207
scaffold223|size324968	blastx	match_part	95614	96759	787	-	.	ID=scaffold223|size324968:hsp:66572:3.12.0.0;Parent=scaffold223|size324968:hit:34090:3.12.0.0;Target=jgi|Thaps3|7937|fgenesh1_pg.C_chr_9000105 155 541 +;Gap=M1146
scaffold223|size324968	blastx	match_part	94780	96072	870	-	.	ID=scaffold223|size324968:hsp:66573:3.12.0.0;Parent=scaffold223|size324968:hit:34090:3.12.0.0;Target=jgi|Thaps3|7937|fgenesh1_pg.C_chr_9000105 135 548 +;Gap=M1293
scaffold223|size324968	blastx	match_part	94408	95979	647	-	.	ID=scaffold223|size324968:hsp:66574:3.12.0.0;Parent=scaffold223|size324968:hit:34090:3.12.0.0;Target=jgi|Thaps3|7937|fgenesh1_pg.C_chr_9000105 11 526 +;Gap=M1572
scaffold223|size324968	blastx	match_part	93874	95394	1083	-	.	ID=scaffold223|size324968:hsp:66575:3.12.0.0;Parent=scaffold223|size324968:hit:34090:3.12.0.0;Target=jgi|Thaps3|7937|fgenesh1_pg.C_chr_9000105 74 578 +;Gap=M1521
scaffold223|size324968	blastx	match_part	93747	93791	70	-	.	ID=scaffold223|size324968:hsp:66576:3.12.0.0;Parent=scaffold223|size324968:hit:34090:3.12.0.0;Target=jgi|Thaps3|7937|fgenesh1_pg.C_chr_9000105 578 592 +;Gap=M45
scaffold223|size324968	blastx	match_part	93179	93646	241	-	.	ID=scaffold223|size324968:hsp:66577:3.12.0.0;Parent=scaffold223|size324968:hit:34090:3.12.0.0;Target=jgi|Thaps3|7937|fgenesh1_pg.C_chr_9000105 593 691 +;Gap=M468
scaffold223|size324968	blastx	match_part	93357	93497	121	-	.	ID=scaffold223|size324968:hsp:66578:3.12.0.0;Parent=scaffold223|size324968:hit:34090:3.12.0.0;Target=jgi|Thaps3|7937|fgenesh1_pg.C_chr_9000105 613 659 +;Gap=M141
scaffold223|size324968	blastx	match_part	92860	93240	207	-	.	ID=scaffold223|size324968:hsp:66579:3.12.0.0;Parent=scaffold223|size324968:hit:34090:3.12.0.0;Target=jgi|Thaps3|7937|fgenesh1_pg.C_chr_9000105 644 749 +;Gap=M381
scaffold223|size324968	blastx	protein_match	94024	96369	495	-	.	ID=scaffold223|size324968:hit:34091:3.12.0.0;Name=jgi|Thaps3|262720|thaps1_ua_kg.chr_6000044;score=495
scaffold223|size324968	blastx	match_part	96034	96369	197	-	.	ID=scaffold223|size324968:hsp:66580:3.12.0.0;Parent=scaffold223|size324968:hit:34091:3.12.0.0;Target=jgi|Thaps3|262720|thaps1_ua_kg.chr_6000044 28 137 +;Gap=M336
scaffold223|size324968	blastx	match_part	95644	96060	476	-	.	ID=scaffold223|size324968:hsp:66581:3.12.0.0;Parent=scaffold223|size324968:hit:34091:3.12.0.0;Target=jgi|Thaps3|262720|thaps1_ua_kg.chr_6000044 1 137 +;Gap=M417
scaffold223|size324968	blastx	match_part	95221	95667	325	-	.	ID=scaffold223|size324968:hsp:66582:3.12.0.0;Parent=scaffold223|size324968:hit:34091:3.12.0.0;Target=jgi|Thaps3|262720|thaps1_ua_kg.chr_6000044 2 137 +;Gap=M447
scaffold223|size324968	blastx	match_part	94885	95247	472	-	.	ID=scaffold223|size324968:hsp:66583:3.12.0.0;Parent=scaffold223|size324968:hit:34091:3.12.0.0;Target=jgi|Thaps3|262720|thaps1_ua_kg.chr_6000044 1 121 +;Gap=M363
scaffold223|size324968	blastx	match_part	94408	94854	317	-	.	ID=scaffold223|size324968:hsp:66584:3.12.0.0;Parent=scaffold223|size324968:hit:34091:3.12.0.0;Target=jgi|Thaps3|262720|thaps1_ua_kg.chr_6000044 2 137 +;Gap=M447
scaffold223|size324968	blastx	match_part	94024	94434	495	-	.	ID=scaffold223|size324968:hsp:66585:3.12.0.0;Parent=scaffold223|size324968:hit:34091:3.12.0.0;Target=jgi|Thaps3|262720|thaps1_ua_kg.chr_6000044 1 137 +;Gap=M411
scaffold223|size324968	blastx	protein_match	93982	96378	395	-	.	ID=scaffold223|size324968:hit:34092:3.12.0.0;Name=jgi|Thaps3|262721|thaps1_ua_kg.chr_6000045;score=395
scaffold223|size324968	blastx	match_part	96025	96378	205	-	.	ID=scaffold223|size324968:hsp:66586:3.12.0.0;Parent=scaffold223|size324968:hit:34092:3.12.0.0;Target=jgi|Thaps3|262721|thaps1_ua_kg.chr_6000045 8 125 +;Gap=M354
scaffold223|size324968	blastx	match_part	95614	96009	453	-	.	ID=scaffold223|size324968:hsp:66587:3.12.0.0;Parent=scaffold223|size324968:hit:34092:3.12.0.0;Target=jgi|Thaps3|262721|thaps1_ua_kg.chr_6000045 1 132 +;Gap=M396
scaffold223|size324968	blastx	match_part	95212	95577	287	-	.	ID=scaffold223|size324968:hsp:66588:3.12.0.0;Parent=scaffold223|size324968:hit:34092:3.12.0.0;Target=jgi|Thaps3|262721|thaps1_ua_kg.chr_6000045 1 125 +;Gap=M366
scaffold223|size324968	blastx	match_part	94798	95196	462	-	.	ID=scaffold223|size324968:hsp:66589:3.12.0.0;Parent=scaffold223|size324968:hit:34092:3.12.0.0;Target=jgi|Thaps3|262721|thaps1_ua_kg.chr_6000045 1 133 +;Gap=M399
scaffold223|size324968	blastx	match_part	94381	94764	279	-	.	ID=scaffold223|size324968:hsp:66590:3.12.0.0;Parent=scaffold223|size324968:hit:34092:3.12.0.0;Target=jgi|Thaps3|262721|thaps1_ua_kg.chr_6000045 1 131 +;Gap=M384
scaffold223|size324968	blastx	match_part	93982	94383	395	-	.	ID=scaffold223|size324968:hsp:66591:3.12.0.0;Parent=scaffold223|size324968:hit:34092:3.12.0.0;Target=jgi|Thaps3|262721|thaps1_ua_kg.chr_6000045 1 133 +;Gap=M402
scaffold223|size324968	blastx	protein_match	92860	95853	229	-	.	ID=scaffold223|size324968:hit:34093:3.12.0.0;Name=jgi|Thaps3|263505|thaps1_ua_kg.chr_9000033;score=229
scaffold223|size324968	blastx	match_part	95653	95853	247	-	.	ID=scaffold223|size324968:hsp:66592:3.12.0.0;Parent=scaffold223|size324968:hit:34093:3.12.0.0;Target=jgi|Thaps3|263505|thaps1_ua_kg.chr_9000033 1 65 +;Gap=M201
scaffold223|size324968	blastx	match_part	95227	95418	154	-	.	ID=scaffold223|size324968:hsp:66593:3.12.0.0;Parent=scaffold223|size324968:hit:34093:3.12.0.0;Target=jgi|Thaps3|263505|thaps1_ua_kg.chr_9000033 1 66 +;Gap=M192
scaffold223|size324968	blastx	match_part	94843	95040	244	-	.	ID=scaffold223|size324968:hsp:66594:3.12.0.0;Parent=scaffold223|size324968:hit:34093:3.12.0.0;Target=jgi|Thaps3|263505|thaps1_ua_kg.chr_9000033 1 64 +;Gap=M198
scaffold223|size324968	blastx	match_part	94414	94605	150	-	.	ID=scaffold223|size324968:hsp:66595:3.12.0.0;Parent=scaffold223|size324968:hit:34093:3.12.0.0;Target=jgi|Thaps3|263505|thaps1_ua_kg.chr_9000033 1 66 +;Gap=M192
scaffold223|size324968	blastx	match_part	93874	94227	464	-	.	ID=scaffold223|size324968:hsp:66596:3.12.0.0;Parent=scaffold223|size324968:hit:34093:3.12.0.0;Target=jgi|Thaps3|263505|thaps1_ua_kg.chr_9000033 1 108 +;Gap=M354
scaffold223|size324968	blastx	match_part	93681	93791	80	-	.	ID=scaffold223|size324968:hsp:66597:3.12.0.0;Parent=scaffold223|size324968:hit:34093:3.12.0.0;Target=jgi|Thaps3|263505|thaps1_ua_kg.chr_9000033 108 143 +;Gap=M111
scaffold223|size324968	blastx	match_part	93179	93646	290	-	.	ID=scaffold223|size324968:hsp:66598:3.12.0.0;Parent=scaffold223|size324968:hit:34093:3.12.0.0;Target=jgi|Thaps3|263505|thaps1_ua_kg.chr_9000033 123 221 +;Gap=M468
scaffold223|size324968	blastx	match_part	93366	93497	127	-	.	ID=scaffold223|size324968:hsp:66599:3.12.0.0;Parent=scaffold223|size324968:hit:34093:3.12.0.0;Target=jgi|Thaps3|263505|thaps1_ua_kg.chr_9000033 143 186 +;Gap=M132
scaffold223|size324968	blastx	match_part	92860	93129	229	-	.	ID=scaffold223|size324968:hsp:66600:3.12.0.0;Parent=scaffold223|size324968:hit:34093:3.12.0.0;Target=jgi|Thaps3|263505|thaps1_ua_kg.chr_9000033 213 279 +;Gap=M270
scaffold223|size324968	protein2genome	protein_match	92968	94005	816	-	.	ID=scaffold223|size324968:hit:34094:3.12.0.0;Name=jgi|Thaps3|262719|thaps1_ua_kg.chr_6000043;score=816
scaffold223|size324968	protein2genome	match_part	93873	94005	816	-	.	ID=scaffold223|size324968:hsp:66601:3.12.0.0;Parent=scaffold223|size324968:hit:34094:3.12.0.0;Target=jgi|Thaps3|262719|thaps1_ua_kg.chr_6000043 1 44 +;Gap=M133
scaffold223|size324968	protein2genome	match_part	93746	93787	816	-	.	ID=scaffold223|size324968:hsp:66602:3.12.0.0;Parent=scaffold223|size324968:hit:34094:3.12.0.0;Target=jgi|Thaps3|262719|thaps1_ua_kg.chr_6000043 45 58 +;Gap=M42
scaffold223|size324968	protein2genome	match_part	93583	93645	816	-	.	ID=scaffold223|size324968:hsp:66603:3.12.0.0;Parent=scaffold223|size324968:hit:34094:3.12.0.0;Target=jgi|Thaps3|262719|thaps1_ua_kg.chr_6000043 59 79 +;Gap=M63
scaffold223|size324968	protein2genome	match_part	93424	93493	816	-	.	ID=scaffold223|size324968:hsp:66604:3.12.0.0;Parent=scaffold223|size324968:hit:34094:3.12.0.0;Target=jgi|Thaps3|262719|thaps1_ua_kg.chr_6000043 80 102 +;Gap=M70
scaffold223|size324968	protein2genome	match_part	93180	93341	816	-	.	ID=scaffold223|size324968:hsp:66605:3.12.0.0;Parent=scaffold223|size324968:hit:34094:3.12.0.0;Target=jgi|Thaps3|262719|thaps1_ua_kg.chr_6000043 103 156 +;Gap=M162
scaffold223|size324968	protein2genome	match_part	92968	93103	816	-	.	ID=scaffold223|size324968:hsp:66606:3.12.0.0;Parent=scaffold223|size324968:hit:34094:3.12.0.0;Target=jgi|Thaps3|262719|thaps1_ua_kg.chr_6000043 157 202 +;Gap=M136
scaffold223|size324968	protein2genome	protein_match	94534	96756	1581	-	.	ID=scaffold223|size324968:hit:34095:3.12.0.0;Name=jgi|Thaps3|263504|thaps1_ua_kg.chr_9000032;score=1581
scaffold223|size324968	protein2genome	match_part	96403	96756	1581	-	.	ID=scaffold223|size324968:hsp:66607:3.12.0.0;Parent=scaffold223|size324968:hit:34095:3.12.0.0;Target=jgi|Thaps3|263504|thaps1_ua_kg.chr_9000032 29 147 +;Gap=M354
scaffold223|size324968	protein2genome	match_part	95316	95994	1581	-	.	ID=scaffold223|size324968:hsp:66608:3.12.0.0;Parent=scaffold223|size324968:hit:34095:3.12.0.0;Target=jgi|Thaps3|263504|thaps1_ua_kg.chr_9000032 148 371 +;Gap=M679
scaffold223|size324968	protein2genome	match_part	94534	95276	1581	-	.	ID=scaffold223|size324968:hsp:66609:3.12.0.0;Parent=scaffold223|size324968:hit:34095:3.12.0.0;Target=jgi|Thaps3|263504|thaps1_ua_kg.chr_9000032 372 615 +;Gap=M743
scaffold223|size324968	protein2genome	protein_match	95347	96417	893	-	.	ID=scaffold223|size324968:hit:34096:3.12.0.0;Name=jgi|Thaps3|263504|thaps1_ua_kg.chr_9000032;score=893
scaffold223|size324968	protein2genome	match_part	96135	96417	893	-	.	ID=scaffold223|size324968:hsp:66610:3.12.0.0;Parent=scaffold223|size324968:hit:34096:3.12.0.0;Target=jgi|Thaps3|263504|thaps1_ua_kg.chr_9000032 280 373 +;Gap=M283
scaffold223|size324968	protein2genome	match_part	95347	96083	893	-	.	ID=scaffold223|size324968:hsp:66611:3.12.0.0;Parent=scaffold223|size324968:hit:34096:3.12.0.0;Target=jgi|Thaps3|263504|thaps1_ua_kg.chr_9000032 374 615 +;Gap=M737
scaffold223|size324968	protein2genome	protein_match	92968	96759	1643	-	.	ID=scaffold223|size324968:hit:34097:3.12.0.0;Name=jgi|Thaps3|7937|fgenesh1_pg.C_chr_9000105;score=1643
scaffold223|size324968	protein2genome	match_part	96454	96759	1643	-	.	ID=scaffold223|size324968:hsp:66612:3.12.0.0;Parent=scaffold223|size324968:hit:34097:3.12.0.0;Target=jgi|Thaps3|7937|fgenesh1_pg.C_chr_9000105 155 259 +;Gap=M306
scaffold223|size324968	protein2genome	match_part	93873	94824	1643	-	.	ID=scaffold223|size324968:hsp:66613:3.12.0.0;Parent=scaffold223|size324968:hit:34097:3.12.0.0;Target=jgi|Thaps3|7937|fgenesh1_pg.C_chr_9000105 260 578 +;Gap=M952
scaffold223|size324968	protein2genome	match_part	93746	93787	1643	-	.	ID=scaffold223|size324968:hsp:66614:3.12.0.0;Parent=scaffold223|size324968:hit:34097:3.12.0.0;Target=jgi|Thaps3|7937|fgenesh1_pg.C_chr_9000105 579 592 +;Gap=M42
scaffold223|size324968	protein2genome	match_part	93583	93645	1643	-	.	ID=scaffold223|size324968:hsp:66615:3.12.0.0;Parent=scaffold223|size324968:hit:34097:3.12.0.0;Target=jgi|Thaps3|7937|fgenesh1_pg.C_chr_9000105 593 613 +;Gap=M63
scaffold223|size324968	protein2genome	match_part	93424	93493	1643	-	.	ID=scaffold223|size324968:hsp:66616:3.12.0.0;Parent=scaffold223|size324968:hit:34097:3.12.0.0;Target=jgi|Thaps3|7937|fgenesh1_pg.C_chr_9000105 614 636 +;Gap=M70
scaffold223|size324968	protein2genome	match_part	93180	93341	1643	-	.	ID=scaffold223|size324968:hsp:66617:3.12.0.0;Parent=scaffold223|size324968:hit:34097:3.12.0.0;Target=jgi|Thaps3|7937|fgenesh1_pg.C_chr_9000105 637 690 +;Gap=M162
scaffold223|size324968	protein2genome	match_part	92968	93103	1643	-	.	ID=scaffold223|size324968:hsp:66618:3.12.0.0;Parent=scaffold223|size324968:hit:34097:3.12.0.0;Target=jgi|Thaps3|7937|fgenesh1_pg.C_chr_9000105 691 736 +;Gap=M136
scaffold223|size324968	protein2genome	protein_match	94024	94434	477	-	.	ID=scaffold223|size324968:hit:34098:3.12.0.0;Name=jgi|Thaps3|262720|thaps1_ua_kg.chr_6000044;score=477
scaffold223|size324968	protein2genome	match_part	94024	94434	477	-	.	ID=scaffold223|size324968:hsp:66619:3.12.0.0;Parent=scaffold223|size324968:hit:34098:3.12.0.0;Target=jgi|Thaps3|262720|thaps1_ua_kg.chr_6000044 1 137 +;Gap=M411
scaffold223|size324968	protein2genome	protein_match	94885	95247	452	-	.	ID=scaffold223|size324968:hit:34099:3.12.0.0;Name=jgi|Thaps3|262720|thaps1_ua_kg.chr_6000044;score=452
scaffold223|size324968	protein2genome	match_part	94885	95247	452	-	.	ID=scaffold223|size324968:hsp:66620:3.12.0.0;Parent=scaffold223|size324968:hit:34099:3.12.0.0;Target=jgi|Thaps3|262720|thaps1_ua_kg.chr_6000044 1 121 +;Gap=M363
scaffold223|size324968	protein2genome	protein_match	95698	96060	449	-	.	ID=scaffold223|size324968:hit:34100:3.12.0.0;Name=jgi|Thaps3|262720|thaps1_ua_kg.chr_6000044;score=449
scaffold223|size324968	protein2genome	match_part	95698	96060	449	-	.	ID=scaffold223|size324968:hsp:66621:3.12.0.0;Parent=scaffold223|size324968:hit:34100:3.12.0.0;Target=jgi|Thaps3|262720|thaps1_ua_kg.chr_6000044 1 121 +;Gap=M363
scaffold223|size324968	protein2genome	protein_match	94798	95196	439	-	.	ID=scaffold223|size324968:hit:34101:3.12.0.0;Name=jgi|Thaps3|262721|thaps1_ua_kg.chr_6000045;score=439
scaffold223|size324968	protein2genome	match_part	94798	95196	439	-	.	ID=scaffold223|size324968:hsp:66622:3.12.0.0;Parent=scaffold223|size324968:hit:34101:3.12.0.0;Target=jgi|Thaps3|262721|thaps1_ua_kg.chr_6000045 1 133 +;Gap=M399
scaffold223|size324968	protein2genome	protein_match	95620	96009	431	-	.	ID=scaffold223|size324968:hit:34102:3.12.0.0;Name=jgi|Thaps3|262721|thaps1_ua_kg.chr_6000045;score=431
scaffold223|size324968	protein2genome	match_part	95620	96009	431	-	.	ID=scaffold223|size324968:hsp:66623:3.12.0.0;Parent=scaffold223|size324968:hit:34102:3.12.0.0;Target=jgi|Thaps3|262721|thaps1_ua_kg.chr_6000045 1 130 +;Gap=M390
scaffold223|size324968	protein2genome	protein_match	94015	94383	363	-	.	ID=scaffold223|size324968:hit:34103:3.12.0.0;Name=jgi|Thaps3|262721|thaps1_ua_kg.chr_6000045;score=363
scaffold223|size324968	protein2genome	match_part	94015	94383	363	-	.	ID=scaffold223|size324968:hsp:66624:3.12.0.0;Parent=scaffold223|size324968:hit:34103:3.12.0.0;Target=jgi|Thaps3|262721|thaps1_ua_kg.chr_6000045 1 125 +;Gap=M369
scaffold223|size324968	protein2genome	protein_match	96025	96378	201	-	.	ID=scaffold223|size324968:hit:34104:3.12.0.0;Name=jgi|Thaps3|262721|thaps1_ua_kg.chr_6000045;score=201
scaffold223|size324968	protein2genome	match_part	96025	96378	201	-	.	ID=scaffold223|size324968:hsp:66625:3.12.0.0;Parent=scaffold223|size324968:hit:34104:3.12.0.0;Target=jgi|Thaps3|262721|thaps1_ua_kg.chr_6000045 8 125 +;Gap=M354
scaffold223|size324968	protein2genome	protein_match	92860	94227	1064	-	.	ID=scaffold223|size324968:hit:34105:3.12.0.0;Name=jgi|Thaps3|263505|thaps1_ua_kg.chr_9000033;score=1064
scaffold223|size324968	protein2genome	match_part	94029	94227	1064	-	.	ID=scaffold223|size324968:hsp:66626:3.12.0.0;Parent=scaffold223|size324968:hit:34105:3.12.0.0;Target=jgi|Thaps3|263505|thaps1_ua_kg.chr_9000033 1 66 +;Gap=M199
scaffold223|size324968	protein2genome	match_part	93873	93998	1064	-	.	ID=scaffold223|size324968:hsp:66627:3.12.0.0;Parent=scaffold223|size324968:hit:34105:3.12.0.0;Target=jgi|Thaps3|263505|thaps1_ua_kg.chr_9000033 67 108 +;Gap=M126
scaffold223|size324968	protein2genome	match_part	93746	93787	1064	-	.	ID=scaffold223|size324968:hsp:66628:3.12.0.0;Parent=scaffold223|size324968:hit:34105:3.12.0.0;Target=jgi|Thaps3|263505|thaps1_ua_kg.chr_9000033 109 122 +;Gap=M42
scaffold223|size324968	protein2genome	match_part	93583	93645	1064	-	.	ID=scaffold223|size324968:hsp:66629:3.12.0.0;Parent=scaffold223|size324968:hit:34105:3.12.0.0;Target=jgi|Thaps3|263505|thaps1_ua_kg.chr_9000033 123 143 +;Gap=M63
scaffold223|size324968	protein2genome	match_part	93424	93493	1064	-	.	ID=scaffold223|size324968:hsp:66630:3.12.0.0;Parent=scaffold223|size324968:hit:34105:3.12.0.0;Target=jgi|Thaps3|263505|thaps1_ua_kg.chr_9000033 144 166 +;Gap=M70
scaffold223|size324968	protein2genome	match_part	93180	93341	1064	-	.	ID=scaffold223|size324968:hsp:66631:3.12.0.0;Parent=scaffold223|size324968:hit:34105:3.12.0.0;Target=jgi|Thaps3|263505|thaps1_ua_kg.chr_9000033 167 220 +;Gap=M162
scaffold223|size324968	protein2genome	match_part	92970	93103	1064	-	.	ID=scaffold223|size324968:hsp:66632:3.12.0.0;Parent=scaffold223|size324968:hit:34105:3.12.0.0;Target=jgi|Thaps3|263505|thaps1_ua_kg.chr_9000033 221 265 +;Gap=M134
scaffold223|size324968	protein2genome	match_part	92860	92900	1064	-	.	ID=scaffold223|size324968:hsp:66633:3.12.0.0;Parent=scaffold223|size324968:hit:34105:3.12.0.0;Target=jgi|Thaps3|263505|thaps1_ua_kg.chr_9000033 266 279 +;Gap=M41
scaffold223|size324968	blastn	expressed_sequence_match	2064	4193	2130	+	.	ID=scaffold223|size324968:hit:34106:3.12.0.0;Name=TRINITY_DN11477_c0_g1_i1;score=2130
scaffold223|size324968	blastn	match_part	2064	4193	2130	+	.	ID=scaffold223|size324968:hsp:66634:3.12.0.0;Parent=scaffold223|size324968:hit:34106:3.12.0.0;Target=TRINITY_DN11477_c0_g1_i1 18 2147 +;Gap=M2130
scaffold223|size324968	blastn	expressed_sequence_match	19519	23791	103	-	.	ID=scaffold223|size324968:hit:34107:3.12.0.0;Name=TRINITY_DN50_c0_g1_i1;score=103
scaffold223|size324968	blastn	match_part	23689	23791	103	-	.	ID=scaffold223|size324968:hsp:66635:3.12.0.0;Parent=scaffold223|size324968:hit:34107:3.12.0.0;Target=TRINITY_DN50_c0_g1_i1 10 112 +;Gap=M103
scaffold223|size324968	blastn	match_part	20272	23599	3328	-	.	ID=scaffold223|size324968:hsp:66636:3.12.0.0;Parent=scaffold223|size324968:hit:34107:3.12.0.0;Target=TRINITY_DN50_c0_g1_i1 111 3438 +;Gap=M3328
scaffold223|size324968	blastn	match_part	19519	20181	663	-	.	ID=scaffold223|size324968:hsp:66637:3.12.0.0;Parent=scaffold223|size324968:hit:34107:3.12.0.0;Target=TRINITY_DN50_c0_g1_i1 3438 4100 +;Gap=M663
scaffold223|size324968	blastn	expressed_sequence_match	19519	23791	103	-	.	ID=scaffold223|size324968:hit:34108:3.12.0.0;Name=TRINITY_DN50_c0_g2_i1;score=103
scaffold223|size324968	blastn	match_part	23689	23791	103	-	.	ID=scaffold223|size324968:hsp:66638:3.12.0.0;Parent=scaffold223|size324968:hit:34108:3.12.0.0;Target=TRINITY_DN50_c0_g2_i1 10 112 +;Gap=M103
scaffold223|size324968	blastn	match_part	19519	23599	4081	-	.	ID=scaffold223|size324968:hsp:66639:3.12.0.0;Parent=scaffold223|size324968:hit:34108:3.12.0.0;Target=TRINITY_DN50_c0_g2_i1 111 4191 +;Gap=M4081
scaffold223|size324968	blastn	expressed_sequence_match	33679	33881	97	+	.	ID=scaffold223|size324968:hit:34109:3.12.0.0;Name=TRINITY_DN13285_c0_g1_i1;score=97
scaffold223|size324968	blastn	match_part	33679	33881	97	+	.	ID=scaffold223|size324968:hsp:66640:3.12.0.0;Parent=scaffold223|size324968:hit:34109:3.12.0.0;Target=TRINITY_DN13285_c0_g1_i1 134 337 +;Gap=M203
scaffold223|size324968	blastn	expressed_sequence_match	33883	33984	60	+	.	ID=scaffold223|size324968:hit:34110:3.12.0.0;Name=TRINITY_DN9915_c2_g36_i1;score=60
scaffold223|size324968	blastn	match_part	33883	33984	60	+	.	ID=scaffold223|size324968:hsp:66641:3.12.0.0;Parent=scaffold223|size324968:hit:34110:3.12.0.0;Target=TRINITY_DN9915_c2_g36_i1 46 147 +;Gap=M102
scaffold223|size324968	blastn	expressed_sequence_match	36070	36355	148	-	.	ID=scaffold223|size324968:hit:34111:3.12.0.0;Name=TRINITY_DN335_c0_g1_i1;score=148
scaffold223|size324968	blastn	match_part	36070	36355	148	-	.	ID=scaffold223|size324968:hsp:66642:3.12.0.0;Parent=scaffold223|size324968:hit:34111:3.12.0.0;Target=TRINITY_DN335_c0_g1_i1 359 644 +;Gap=M286
scaffold223|size324968	blastn	expressed_sequence_match	34794	34928	71	+	.	ID=scaffold223|size324968:hit:34112:3.12.0.0;Name=TRINITY_DN9915_c2_g19_i1;score=71
scaffold223|size324968	blastn	match_part	34794	34928	71	+	.	ID=scaffold223|size324968:hsp:66643:3.12.0.0;Parent=scaffold223|size324968:hit:34112:3.12.0.0;Target=TRINITY_DN9915_c2_g19_i1 74 209 +;Gap=M135
scaffold223|size324968	blastn	expressed_sequence_match	34833	35133	142	+	.	ID=scaffold223|size324968:hit:34113:3.12.0.0;Name=TRINITY_DN14564_c0_g1_i1;score=142
scaffold223|size324968	blastn	match_part	34833	35133	142	+	.	ID=scaffold223|size324968:hsp:66644:3.12.0.0;Parent=scaffold223|size324968:hit:34113:3.12.0.0;Target=TRINITY_DN14564_c0_g1_i1 4 304 +;Gap=M301
scaffold223|size324968	blastn	expressed_sequence_match	34347	34479	63	+	.	ID=scaffold223|size324968:hit:34114:3.12.0.0;Name=TRINITY_DN17516_c2_g4_i1;score=63
scaffold223|size324968	blastn	match_part	34347	34479	63	+	.	ID=scaffold223|size324968:hsp:66645:3.12.0.0;Parent=scaffold223|size324968:hit:34114:3.12.0.0;Target=TRINITY_DN17516_c2_g4_i1 6 139 +;Gap=M133
scaffold223|size324968	blastn	expressed_sequence_match	34220	38602	71	+	.	ID=scaffold223|size324968:hit:34115:3.12.0.0;Name=TRINITY_DN18025_c6_g2_i1;score=71
scaffold223|size324968	blastn	match_part	34220	34714	71	+	.	ID=scaffold223|size324968:hsp:66646:3.12.0.0;Parent=scaffold223|size324968:hit:34115:3.12.0.0;Target=TRINITY_DN18025_c6_g2_i1 205 700 +;Gap=M495
scaffold223|size324968	blastn	match_part	34794	35212	139	+	.	ID=scaffold223|size324968:hsp:66647:3.12.0.0;Parent=scaffold223|size324968:hit:34115:3.12.0.0;Target=TRINITY_DN18025_c6_g2_i1 778 1197 +;Gap=M419
scaffold223|size324968	blastn	match_part	35956	36355	190	+	.	ID=scaffold223|size324968:hsp:66648:3.12.0.0;Parent=scaffold223|size324968:hit:34115:3.12.0.0;Target=TRINITY_DN18025_c6_g2_i1 1950 2349 +;Gap=M400
scaffold223|size324968	blastn	match_part	36814	38117	507	+	.	ID=scaffold223|size324968:hsp:66649:3.12.0.0;Parent=scaffold223|size324968:hit:34115:3.12.0.0;Target=TRINITY_DN18025_c6_g2_i1 2819 4130 +;Gap=M1304
scaffold223|size324968	blastn	match_part	38118	38201	42	+	.	ID=scaffold223|size324968:hsp:66650:3.12.0.0;Parent=scaffold223|size324968:hit:34115:3.12.0.0;Target=TRINITY_DN18025_c6_g2_i1 4107 4190 +;Gap=M84
scaffold223|size324968	blastn	match_part	38488	38602	79	+	.	ID=scaffold223|size324968:hsp:66651:3.12.0.0;Parent=scaffold223|size324968:hit:34115:3.12.0.0;Target=TRINITY_DN18025_c6_g2_i1 4477 4591 +;Gap=M115
scaffold223|size324968	blastn	expressed_sequence_match	37178	38201	66	-	.	ID=scaffold223|size324968:hit:34116:3.12.0.0;Name=TRINITY_DN3754_c0_g1_i1;score=66
scaffold223|size324968	blastn	match_part	38118	38201	66	-	.	ID=scaffold223|size324968:hsp:66652:3.12.0.0;Parent=scaffold223|size324968:hit:34116:3.12.0.0;Target=TRINITY_DN3754_c0_g1_i1 196 279 +;Gap=M84
scaffold223|size324968	blastn	match_part	37178	38117	374	-	.	ID=scaffold223|size324968:hsp:66653:3.12.0.0;Parent=scaffold223|size324968:hit:34116:3.12.0.0;Target=TRINITY_DN3754_c0_g1_i1 256 1197 +;Gap=M940
scaffold223|size324968	blastn	expressed_sequence_match	34794	35212	133	+	.	ID=scaffold223|size324968:hit:34117:3.12.0.0;Name=TRINITY_DN9915_c2_g32_i1;score=133
scaffold223|size324968	blastn	match_part	34794	35212	133	+	.	ID=scaffold223|size324968:hsp:66654:3.12.0.0;Parent=scaffold223|size324968:hit:34117:3.12.0.0;Target=TRINITY_DN9915_c2_g32_i1 20 439 +;Gap=M419
scaffold223|size324968	blastn	expressed_sequence_match	34493	34705	75	+	.	ID=scaffold223|size324968:hit:34118:3.12.0.0;Name=TRINITY_DN9915_c2_g10_i1;score=75
scaffold223|size324968	blastn	match_part	34493	34705	75	+	.	ID=scaffold223|size324968:hsp:66655:3.12.0.0;Parent=scaffold223|size324968:hit:34118:3.12.0.0;Target=TRINITY_DN9915_c2_g10_i1 21 233 +;Gap=M213
scaffold223|size324968	blastn	expressed_sequence_match	34453	34714	52	+	.	ID=scaffold223|size324968:hit:34119:3.12.0.0;Name=TRINITY_DN9915_c2_g43_i1;score=52
scaffold223|size324968	blastn	match_part	34453	34714	52	+	.	ID=scaffold223|size324968:hsp:66656:3.12.0.0;Parent=scaffold223|size324968:hit:34119:3.12.0.0;Target=TRINITY_DN9915_c2_g43_i1 41 302 +;Gap=M262
scaffold223|size324968	blastn	expressed_sequence_match	34198	34322	47	+	.	ID=scaffold223|size324968:hit:34120:3.12.0.0;Name=TRINITY_DN3278_c0_g1_i1;score=47
scaffold223|size324968	blastn	match_part	34198	34322	47	+	.	ID=scaffold223|size324968:hsp:66657:3.12.0.0;Parent=scaffold223|size324968:hit:34120:3.12.0.0;Target=TRINITY_DN3278_c0_g1_i1 11 135 +;Gap=M125
scaffold223|size324968	blastn	expressed_sequence_match	34220	34433	64	+	.	ID=scaffold223|size324968:hit:34121:3.12.0.0;Name=TRINITY_DN9915_c2_g11_i1;score=64
scaffold223|size324968	blastn	match_part	34220	34433	64	+	.	ID=scaffold223|size324968:hsp:66658:3.12.0.0;Parent=scaffold223|size324968:hit:34121:3.12.0.0;Target=TRINITY_DN9915_c2_g11_i1 23 236 +;Gap=M214
scaffold223|size324968	blastn	expressed_sequence_match	37589	37917	48	+	.	ID=scaffold223|size324968:hit:34122:3.12.0.0;Name=TRINITY_DN5663_c0_g1_i1;score=48
scaffold223|size324968	blastn	match_part	37589	37666	48	+	.	ID=scaffold223|size324968:hsp:66659:3.12.0.0;Parent=scaffold223|size324968:hit:34122:3.12.0.0;Target=TRINITY_DN5663_c0_g1_i1 3 80 +;Gap=M78
scaffold223|size324968	blastn	match_part	37843	37917	57	+	.	ID=scaffold223|size324968:hsp:66660:3.12.0.0;Parent=scaffold223|size324968:hit:34122:3.12.0.0;Target=TRINITY_DN5663_c0_g1_i1 256 330 +;Gap=M75
scaffold223|size324968	blastn	expressed_sequence_match	34794	34941	66	+	.	ID=scaffold223|size324968:hit:34123:3.12.0.0;Name=TRINITY_DN9915_c2_g46_i1;score=66
scaffold223|size324968	blastn	match_part	34794	34941	66	+	.	ID=scaffold223|size324968:hsp:66661:3.12.0.0;Parent=scaffold223|size324968:hit:34123:3.12.0.0;Target=TRINITY_DN9915_c2_g46_i1 74 222 +;Gap=M148
scaffold223|size324968	blastn	expressed_sequence_match	34794	34959	52	+	.	ID=scaffold223|size324968:hit:34124:3.12.0.0;Name=TRINITY_DN7047_c0_g1_i1;score=52
scaffold223|size324968	blastn	match_part	34794	34959	52	+	.	ID=scaffold223|size324968:hsp:66662:3.12.0.0;Parent=scaffold223|size324968:hit:34124:3.12.0.0;Target=TRINITY_DN7047_c0_g1_i1 21 186 +;Gap=M166
scaffold223|size324968	blastn	expressed_sequence_match	34794	35212	103	+	.	ID=scaffold223|size324968:hit:34125:3.12.0.0;Name=TRINITY_DN9915_c2_g32_i5;score=103
scaffold223|size324968	blastn	match_part	34794	35212	103	+	.	ID=scaffold223|size324968:hsp:66663:3.12.0.0;Parent=scaffold223|size324968:hit:34125:3.12.0.0;Target=TRINITY_DN9915_c2_g32_i5 44 463 +;Gap=M419
scaffold223|size324968	blastn	expressed_sequence_match	36814	37005	102	+	.	ID=scaffold223|size324968:hit:34126:3.12.0.0;Name=TRINITY_DN12820_c0_g1_i1;score=102
scaffold223|size324968	blastn	match_part	36814	37005	102	+	.	ID=scaffold223|size324968:hsp:66664:3.12.0.0;Parent=scaffold223|size324968:hit:34126:3.12.0.0;Target=TRINITY_DN12820_c0_g1_i1 148 339 +;Gap=M192
scaffold223|size324968	blastn	expressed_sequence_match	34511	34709	85	+	.	ID=scaffold223|size324968:hit:34127:3.12.0.0;Name=TRINITY_DN12023_c0_g3_i1;score=85
scaffold223|size324968	blastn	match_part	34511	34709	85	+	.	ID=scaffold223|size324968:hsp:66665:3.12.0.0;Parent=scaffold223|size324968:hit:34127:3.12.0.0;Target=TRINITY_DN12023_c0_g3_i1 3 201 +;Gap=M199
scaffold223|size324968	blastn	expressed_sequence_match	34220	34714	83	+	.	ID=scaffold223|size324968:hit:34128:3.12.0.0;Name=TRINITY_DN9915_c2_g33_i1;score=83
scaffold223|size324968	blastn	match_part	34220	34714	83	+	.	ID=scaffold223|size324968:hsp:66666:3.12.0.0;Parent=scaffold223|size324968:hit:34128:3.12.0.0;Target=TRINITY_DN9915_c2_g33_i1 64 559 +;Gap=M495
scaffold223|size324968	blastn	expressed_sequence_match	51380	54885	1184	-	.	ID=scaffold223|size324968:hit:34129:3.12.0.0;Name=TRINITY_DN13847_c0_g1_i9;score=1184
scaffold223|size324968	blastn	match_part	53702	54885	1184	-	.	ID=scaffold223|size324968:hsp:66667:3.12.0.0;Parent=scaffold223|size324968:hit:34129:3.12.0.0;Target=TRINITY_DN13847_c0_g1_i9 1 1184 +;Gap=M1184
scaffold223|size324968	blastn	match_part	53270	53618	349	-	.	ID=scaffold223|size324968:hsp:66668:3.12.0.0;Parent=scaffold223|size324968:hit:34129:3.12.0.0;Target=TRINITY_DN13847_c0_g1_i9 1184 1532 +;Gap=M349
scaffold223|size324968	blastn	match_part	52142	52958	817	-	.	ID=scaffold223|size324968:hsp:66669:3.12.0.0;Parent=scaffold223|size324968:hit:34129:3.12.0.0;Target=TRINITY_DN13847_c0_g1_i9 1530 2346 +;Gap=M817
scaffold223|size324968	blastn	match_part	51380	52057	678	-	.	ID=scaffold223|size324968:hsp:66670:3.12.0.0;Parent=scaffold223|size324968:hit:34129:3.12.0.0;Target=TRINITY_DN13847_c0_g1_i9 2344 3021 +;Gap=M678
scaffold223|size324968	blastn	expressed_sequence_match	48753	55776	914	-	.	ID=scaffold223|size324968:hit:34130:3.12.0.0;Name=TRINITY_DN13847_c0_g1_i10;score=914
scaffold223|size324968	blastn	match_part	54863	55776	914	-	.	ID=scaffold223|size324968:hsp:66671:3.12.0.0;Parent=scaffold223|size324968:hit:34130:3.12.0.0;Target=TRINITY_DN13847_c0_g1_i10 50 963 +;Gap=M914
scaffold223|size324968	blastn	match_part	53702	54669	968	-	.	ID=scaffold223|size324968:hsp:66672:3.12.0.0;Parent=scaffold223|size324968:hit:34130:3.12.0.0;Target=TRINITY_DN13847_c0_g1_i10 962 1929 +;Gap=M968
scaffold223|size324968	blastn	match_part	53270	53618	349	-	.	ID=scaffold223|size324968:hsp:66673:3.12.0.0;Parent=scaffold223|size324968:hit:34130:3.12.0.0;Target=TRINITY_DN13847_c0_g1_i10 1929 2277 +;Gap=M349
scaffold223|size324968	blastn	match_part	52142	52958	817	-	.	ID=scaffold223|size324968:hsp:66674:3.12.0.0;Parent=scaffold223|size324968:hit:34130:3.12.0.0;Target=TRINITY_DN13847_c0_g1_i10 2275 3091 +;Gap=M817
scaffold223|size324968	blastn	match_part	51479	52057	579	-	.	ID=scaffold223|size324968:hsp:66675:3.12.0.0;Parent=scaffold223|size324968:hit:34130:3.12.0.0;Target=TRINITY_DN13847_c0_g1_i10 3089 3667 +;Gap=M579
scaffold223|size324968	blastn	match_part	48753	51402	2610	-	.	ID=scaffold223|size324968:hsp:66676:3.12.0.0;Parent=scaffold223|size324968:hit:34130:3.12.0.0;Target=TRINITY_DN13847_c0_g1_i10 3665 6315 +;Gap=M2650
scaffold223|size324968	blastn	expressed_sequence_match	48753	55776	914	-	.	ID=scaffold223|size324968:hit:34131:3.12.0.0;Name=TRINITY_DN13847_c0_g1_i1;score=914
scaffold223|size324968	blastn	match_part	54863	55776	914	-	.	ID=scaffold223|size324968:hsp:66677:3.12.0.0;Parent=scaffold223|size324968:hit:34131:3.12.0.0;Target=TRINITY_DN13847_c0_g1_i1 50 963 +;Gap=M914
scaffold223|size324968	blastn	match_part	53702	54669	968	-	.	ID=scaffold223|size324968:hsp:66678:3.12.0.0;Parent=scaffold223|size324968:hit:34131:3.12.0.0;Target=TRINITY_DN13847_c0_g1_i1 962 1929 +;Gap=M968
scaffold223|size324968	blastn	match_part	52142	53618	1477	-	.	ID=scaffold223|size324968:hsp:66679:3.12.0.0;Parent=scaffold223|size324968:hit:34131:3.12.0.0;Target=TRINITY_DN13847_c0_g1_i1 1929 3405 +;Gap=M1477
scaffold223|size324968	blastn	match_part	51771	52057	287	-	.	ID=scaffold223|size324968:hsp:66680:3.12.0.0;Parent=scaffold223|size324968:hit:34131:3.12.0.0;Target=TRINITY_DN13847_c0_g1_i1 3403 3689 +;Gap=M287
scaffold223|size324968	blastn	match_part	51479	51693	215	-	.	ID=scaffold223|size324968:hsp:66681:3.12.0.0;Parent=scaffold223|size324968:hit:34131:3.12.0.0;Target=TRINITY_DN13847_c0_g1_i1 3690 3904 +;Gap=M215
scaffold223|size324968	blastn	match_part	48753	51402	2610	-	.	ID=scaffold223|size324968:hsp:66682:3.12.0.0;Parent=scaffold223|size324968:hit:34131:3.12.0.0;Target=TRINITY_DN13847_c0_g1_i1 3902 6552 +;Gap=M2650
scaffold223|size324968	blastn	expressed_sequence_match	48753	55776	914	-	.	ID=scaffold223|size324968:hit:34132:3.12.0.0;Name=TRINITY_DN13847_c0_g1_i11;score=914
scaffold223|size324968	blastn	match_part	54863	55776	914	-	.	ID=scaffold223|size324968:hsp:66683:3.12.0.0;Parent=scaffold223|size324968:hit:34132:3.12.0.0;Target=TRINITY_DN13847_c0_g1_i11 50 963 +;Gap=M914
scaffold223|size324968	blastn	match_part	53702	54669	968	-	.	ID=scaffold223|size324968:hsp:66684:3.12.0.0;Parent=scaffold223|size324968:hit:34132:3.12.0.0;Target=TRINITY_DN13847_c0_g1_i11 962 1929 +;Gap=M968
scaffold223|size324968	blastn	match_part	53270	53618	349	-	.	ID=scaffold223|size324968:hsp:66685:3.12.0.0;Parent=scaffold223|size324968:hit:34132:3.12.0.0;Target=TRINITY_DN13847_c0_g1_i11 1929 2277 +;Gap=M349
scaffold223|size324968	blastn	match_part	52142	52958	817	-	.	ID=scaffold223|size324968:hsp:66686:3.12.0.0;Parent=scaffold223|size324968:hit:34132:3.12.0.0;Target=TRINITY_DN13847_c0_g1_i11 2275 3091 +;Gap=M817
scaffold223|size324968	blastn	match_part	51771	52057	287	-	.	ID=scaffold223|size324968:hsp:66687:3.12.0.0;Parent=scaffold223|size324968:hit:34132:3.12.0.0;Target=TRINITY_DN13847_c0_g1_i11 3089 3375 +;Gap=M287
scaffold223|size324968	blastn	match_part	51479	51693	215	-	.	ID=scaffold223|size324968:hsp:66688:3.12.0.0;Parent=scaffold223|size324968:hit:34132:3.12.0.0;Target=TRINITY_DN13847_c0_g1_i11 3376 3590 +;Gap=M215
scaffold223|size324968	blastn	match_part	49412	51402	1951	-	.	ID=scaffold223|size324968:hsp:66689:3.12.0.0;Parent=scaffold223|size324968:hit:34132:3.12.0.0;Target=TRINITY_DN13847_c0_g1_i11 3588 5579 +;Gap=M1991
scaffold223|size324968	blastn	match_part	48753	49316	564	-	.	ID=scaffold223|size324968:hsp:66690:3.12.0.0;Parent=scaffold223|size324968:hit:34132:3.12.0.0;Target=TRINITY_DN13847_c0_g1_i11 5580 6143 +;Gap=M564
scaffold223|size324968	blastn	expressed_sequence_match	51380	54885	1184	-	.	ID=scaffold223|size324968:hit:34133:3.12.0.0;Name=TRINITY_DN13847_c0_g1_i2;score=1184
scaffold223|size324968	blastn	match_part	53702	54885	1184	-	.	ID=scaffold223|size324968:hsp:66691:3.12.0.0;Parent=scaffold223|size324968:hit:34133:3.12.0.0;Target=TRINITY_DN13847_c0_g1_i2 1 1184 +;Gap=M1184
scaffold223|size324968	blastn	match_part	52142	53618	1477	-	.	ID=scaffold223|size324968:hsp:66692:3.12.0.0;Parent=scaffold223|size324968:hit:34133:3.12.0.0;Target=TRINITY_DN13847_c0_g1_i2 1184 2660 +;Gap=M1477
scaffold223|size324968	blastn	match_part	51380	52057	678	-	.	ID=scaffold223|size324968:hsp:66693:3.12.0.0;Parent=scaffold223|size324968:hit:34133:3.12.0.0;Target=TRINITY_DN13847_c0_g1_i2 2658 3335 +;Gap=M678
scaffold223|size324968	blastn	expressed_sequence_match	48753	55776	914	-	.	ID=scaffold223|size324968:hit:34134:3.12.0.0;Name=TRINITY_DN13847_c0_g1_i3;score=914
scaffold223|size324968	blastn	match_part	54863	55776	914	-	.	ID=scaffold223|size324968:hsp:66694:3.12.0.0;Parent=scaffold223|size324968:hit:34134:3.12.0.0;Target=TRINITY_DN13847_c0_g1_i3 50 963 +;Gap=M914
scaffold223|size324968	blastn	match_part	53702	54669	968	-	.	ID=scaffold223|size324968:hsp:66695:3.12.0.0;Parent=scaffold223|size324968:hit:34134:3.12.0.0;Target=TRINITY_DN13847_c0_g1_i3 962 1929 +;Gap=M968
scaffold223|size324968	blastn	match_part	53270	53618	349	-	.	ID=scaffold223|size324968:hsp:66696:3.12.0.0;Parent=scaffold223|size324968:hit:34134:3.12.0.0;Target=TRINITY_DN13847_c0_g1_i3 1929 2277 +;Gap=M349
scaffold223|size324968	blastn	match_part	52142	52958	817	-	.	ID=scaffold223|size324968:hsp:66697:3.12.0.0;Parent=scaffold223|size324968:hit:34134:3.12.0.0;Target=TRINITY_DN13847_c0_g1_i3 2275 3091 +;Gap=M817
scaffold223|size324968	blastn	match_part	51479	52057	579	-	.	ID=scaffold223|size324968:hsp:66698:3.12.0.0;Parent=scaffold223|size324968:hit:34134:3.12.0.0;Target=TRINITY_DN13847_c0_g1_i3 3089 3667 +;Gap=M579
scaffold223|size324968	blastn	match_part	49412	51402	1951	-	.	ID=scaffold223|size324968:hsp:66699:3.12.0.0;Parent=scaffold223|size324968:hit:34134:3.12.0.0;Target=TRINITY_DN13847_c0_g1_i3 3665 5656 +;Gap=M1991
scaffold223|size324968	blastn	match_part	48753	49316	564	-	.	ID=scaffold223|size324968:hsp:66700:3.12.0.0;Parent=scaffold223|size324968:hit:34134:3.12.0.0;Target=TRINITY_DN13847_c0_g1_i3 5657 6220 +;Gap=M564
scaffold223|size324968	blastn	expressed_sequence_match	48753	55776	914	-	.	ID=scaffold223|size324968:hit:34135:3.12.0.0;Name=TRINITY_DN13847_c0_g1_i4;score=914
scaffold223|size324968	blastn	match_part	54863	55776	914	-	.	ID=scaffold223|size324968:hsp:66701:3.12.0.0;Parent=scaffold223|size324968:hit:34135:3.12.0.0;Target=TRINITY_DN13847_c0_g1_i4 50 963 +;Gap=M914
scaffold223|size324968	blastn	match_part	53702	54669	968	-	.	ID=scaffold223|size324968:hsp:66702:3.12.0.0;Parent=scaffold223|size324968:hit:34135:3.12.0.0;Target=TRINITY_DN13847_c0_g1_i4 962 1929 +;Gap=M968
scaffold223|size324968	blastn	match_part	52142	53618	1477	-	.	ID=scaffold223|size324968:hsp:66703:3.12.0.0;Parent=scaffold223|size324968:hit:34135:3.12.0.0;Target=TRINITY_DN13847_c0_g1_i4 1929 3405 +;Gap=M1477
scaffold223|size324968	blastn	match_part	51479	52057	579	-	.	ID=scaffold223|size324968:hsp:66704:3.12.0.0;Parent=scaffold223|size324968:hit:34135:3.12.0.0;Target=TRINITY_DN13847_c0_g1_i4 3403 3981 +;Gap=M579
scaffold223|size324968	blastn	match_part	49412	51402	1951	-	.	ID=scaffold223|size324968:hsp:66705:3.12.0.0;Parent=scaffold223|size324968:hit:34135:3.12.0.0;Target=TRINITY_DN13847_c0_g1_i4 3979 5970 +;Gap=M1991
scaffold223|size324968	blastn	match_part	48753	49316	564	-	.	ID=scaffold223|size324968:hsp:66706:3.12.0.0;Parent=scaffold223|size324968:hit:34135:3.12.0.0;Target=TRINITY_DN13847_c0_g1_i4 5971 6534 +;Gap=M564
scaffold223|size324968	blastn	expressed_sequence_match	48753	55776	914	-	.	ID=scaffold223|size324968:hit:34136:3.12.0.0;Name=TRINITY_DN13847_c0_g1_i5;score=914
scaffold223|size324968	blastn	match_part	54863	55776	914	-	.	ID=scaffold223|size324968:hsp:66707:3.12.0.0;Parent=scaffold223|size324968:hit:34136:3.12.0.0;Target=TRINITY_DN13847_c0_g1_i5 50 963 +;Gap=M914
scaffold223|size324968	blastn	match_part	53702	54669	968	-	.	ID=scaffold223|size324968:hsp:66708:3.12.0.0;Parent=scaffold223|size324968:hit:34136:3.12.0.0;Target=TRINITY_DN13847_c0_g1_i5 962 1929 +;Gap=M968
scaffold223|size324968	blastn	match_part	52142	53618	1477	-	.	ID=scaffold223|size324968:hsp:66709:3.12.0.0;Parent=scaffold223|size324968:hit:34136:3.12.0.0;Target=TRINITY_DN13847_c0_g1_i5 1929 3405 +;Gap=M1477
scaffold223|size324968	blastn	match_part	51479	52057	579	-	.	ID=scaffold223|size324968:hsp:66710:3.12.0.0;Parent=scaffold223|size324968:hit:34136:3.12.0.0;Target=TRINITY_DN13847_c0_g1_i5 3403 3981 +;Gap=M579
scaffold223|size324968	blastn	match_part	48753	51402	2610	-	.	ID=scaffold223|size324968:hsp:66711:3.12.0.0;Parent=scaffold223|size324968:hit:34136:3.12.0.0;Target=TRINITY_DN13847_c0_g1_i5 3979 6629 +;Gap=M2650
scaffold223|size324968	blastn	expressed_sequence_match	48753	55776	914	-	.	ID=scaffold223|size324968:hit:34137:3.12.0.0;Name=TRINITY_DN13847_c0_g1_i6;score=914
scaffold223|size324968	blastn	match_part	54863	55776	914	-	.	ID=scaffold223|size324968:hsp:66712:3.12.0.0;Parent=scaffold223|size324968:hit:34137:3.12.0.0;Target=TRINITY_DN13847_c0_g1_i6 50 963 +;Gap=M914
scaffold223|size324968	blastn	match_part	53702	54669	968	-	.	ID=scaffold223|size324968:hsp:66713:3.12.0.0;Parent=scaffold223|size324968:hit:34137:3.12.0.0;Target=TRINITY_DN13847_c0_g1_i6 962 1929 +;Gap=M968
scaffold223|size324968	blastn	match_part	52142	53618	1477	-	.	ID=scaffold223|size324968:hsp:66714:3.12.0.0;Parent=scaffold223|size324968:hit:34137:3.12.0.0;Target=TRINITY_DN13847_c0_g1_i6 1929 3405 +;Gap=M1477
scaffold223|size324968	blastn	match_part	51771	52057	287	-	.	ID=scaffold223|size324968:hsp:66715:3.12.0.0;Parent=scaffold223|size324968:hit:34137:3.12.0.0;Target=TRINITY_DN13847_c0_g1_i6 3403 3689 +;Gap=M287
scaffold223|size324968	blastn	match_part	51479	51693	215	-	.	ID=scaffold223|size324968:hsp:66716:3.12.0.0;Parent=scaffold223|size324968:hit:34137:3.12.0.0;Target=TRINITY_DN13847_c0_g1_i6 3690 3904 +;Gap=M215
scaffold223|size324968	blastn	match_part	50397	51402	1006	-	.	ID=scaffold223|size324968:hsp:66717:3.12.0.0;Parent=scaffold223|size324968:hit:34137:3.12.0.0;Target=TRINITY_DN13847_c0_g1_i6 3902 4907 +;Gap=M1006
scaffold223|size324968	blastn	match_part	49412	50325	874	-	.	ID=scaffold223|size324968:hsp:66718:3.12.0.0;Parent=scaffold223|size324968:hit:34137:3.12.0.0;Target=TRINITY_DN13847_c0_g1_i6 4908 5822 +;Gap=M914
scaffold223|size324968	blastn	match_part	48753	49316	564	-	.	ID=scaffold223|size324968:hsp:66719:3.12.0.0;Parent=scaffold223|size324968:hit:34137:3.12.0.0;Target=TRINITY_DN13847_c0_g1_i6 5823 6386 +;Gap=M564
scaffold223|size324968	blastn	expressed_sequence_match	48753	55776	914	-	.	ID=scaffold223|size324968:hit:34138:3.12.0.0;Name=TRINITY_DN13847_c0_g1_i7;score=914
scaffold223|size324968	blastn	match_part	54863	55776	914	-	.	ID=scaffold223|size324968:hsp:66720:3.12.0.0;Parent=scaffold223|size324968:hit:34138:3.12.0.0;Target=TRINITY_DN13847_c0_g1_i7 50 963 +;Gap=M914
scaffold223|size324968	blastn	match_part	53702	54669	968	-	.	ID=scaffold223|size324968:hsp:66721:3.12.0.0;Parent=scaffold223|size324968:hit:34138:3.12.0.0;Target=TRINITY_DN13847_c0_g1_i7 962 1929 +;Gap=M968
scaffold223|size324968	blastn	match_part	52142	53618	1477	-	.	ID=scaffold223|size324968:hsp:66722:3.12.0.0;Parent=scaffold223|size324968:hit:34138:3.12.0.0;Target=TRINITY_DN13847_c0_g1_i7 1929 3405 +;Gap=M1477
scaffold223|size324968	blastn	match_part	51771	52057	287	-	.	ID=scaffold223|size324968:hsp:66723:3.12.0.0;Parent=scaffold223|size324968:hit:34138:3.12.0.0;Target=TRINITY_DN13847_c0_g1_i7 3403 3689 +;Gap=M287
scaffold223|size324968	blastn	match_part	51479	51693	215	-	.	ID=scaffold223|size324968:hsp:66724:3.12.0.0;Parent=scaffold223|size324968:hit:34138:3.12.0.0;Target=TRINITY_DN13847_c0_g1_i7 3690 3904 +;Gap=M215
scaffold223|size324968	blastn	match_part	49412	51402	1951	-	.	ID=scaffold223|size324968:hsp:66725:3.12.0.0;Parent=scaffold223|size324968:hit:34138:3.12.0.0;Target=TRINITY_DN13847_c0_g1_i7 3902 5893 +;Gap=M1991
scaffold223|size324968	blastn	match_part	48753	49316	564	-	.	ID=scaffold223|size324968:hsp:66726:3.12.0.0;Parent=scaffold223|size324968:hit:34138:3.12.0.0;Target=TRINITY_DN13847_c0_g1_i7 5894 6457 +;Gap=M564
scaffold223|size324968	blastn	expressed_sequence_match	48753	55776	914	-	.	ID=scaffold223|size324968:hit:34139:3.12.0.0;Name=TRINITY_DN13847_c0_g1_i8;score=914
scaffold223|size324968	blastn	match_part	54863	55776	914	-	.	ID=scaffold223|size324968:hsp:66727:3.12.0.0;Parent=scaffold223|size324968:hit:34139:3.12.0.0;Target=TRINITY_DN13847_c0_g1_i8 50 963 +;Gap=M914
scaffold223|size324968	blastn	match_part	53702	54669	968	-	.	ID=scaffold223|size324968:hsp:66728:3.12.0.0;Parent=scaffold223|size324968:hit:34139:3.12.0.0;Target=TRINITY_DN13847_c0_g1_i8 962 1929 +;Gap=M968
scaffold223|size324968	blastn	match_part	53270	53618	349	-	.	ID=scaffold223|size324968:hsp:66729:3.12.0.0;Parent=scaffold223|size324968:hit:34139:3.12.0.0;Target=TRINITY_DN13847_c0_g1_i8 1929 2277 +;Gap=M349
scaffold223|size324968	blastn	match_part	52142	52958	817	-	.	ID=scaffold223|size324968:hsp:66730:3.12.0.0;Parent=scaffold223|size324968:hit:34139:3.12.0.0;Target=TRINITY_DN13847_c0_g1_i8 2275 3091 +;Gap=M817
scaffold223|size324968	blastn	match_part	51771	52057	287	-	.	ID=scaffold223|size324968:hsp:66731:3.12.0.0;Parent=scaffold223|size324968:hit:34139:3.12.0.0;Target=TRINITY_DN13847_c0_g1_i8 3089 3375 +;Gap=M287
scaffold223|size324968	blastn	match_part	51479	51693	215	-	.	ID=scaffold223|size324968:hsp:66732:3.12.0.0;Parent=scaffold223|size324968:hit:34139:3.12.0.0;Target=TRINITY_DN13847_c0_g1_i8 3376 3590 +;Gap=M215
scaffold223|size324968	blastn	match_part	48753	51402	2610	-	.	ID=scaffold223|size324968:hsp:66733:3.12.0.0;Parent=scaffold223|size324968:hit:34139:3.12.0.0;Target=TRINITY_DN13847_c0_g1_i8 3588 6238 +;Gap=M2650
scaffold223|size324968	est2genome	expressed_sequence_match	2047	4308	11310	+	.	ID=scaffold223|size324968:hit:34140:3.12.0.0;Name=TRINITY_DN11477_c0_g1_i1;score=11310
scaffold223|size324968	est2genome	match_part	2047	4308	11310	+	.	ID=scaffold223|size324968:hsp:66734:3.12.0.0;Parent=scaffold223|size324968:hit:34140:3.12.0.0;Target=TRINITY_DN11477_c0_g1_i1 1 2262 +;Gap=M2262
scaffold223|size324968	est2genome	expressed_sequence_match	19519	23800	20451	-	.	ID=scaffold223|size324968:hit:34141:3.12.0.0;Name=TRINITY_DN50_c0_g1_i1;score=20451
scaffold223|size324968	est2genome	match_part	23690	23800	20451	-	.	ID=scaffold223|size324968:hsp:66735:3.12.0.0;Parent=scaffold223|size324968:hit:34141:3.12.0.0;Target=TRINITY_DN50_c0_g1_i1 1 111 +;Gap=M111
scaffold223|size324968	est2genome	match_part	20272	23598	20451	-	.	ID=scaffold223|size324968:hsp:66736:3.12.0.0;Parent=scaffold223|size324968:hit:34141:3.12.0.0;Target=TRINITY_DN50_c0_g1_i1 112 3438 +;Gap=M3327
scaffold223|size324968	est2genome	match_part	19519	20180	20451	-	.	ID=scaffold223|size324968:hsp:66737:3.12.0.0;Parent=scaffold223|size324968:hit:34141:3.12.0.0;Target=TRINITY_DN50_c0_g1_i1 3439 4100 +;Gap=M662
scaffold223|size324968	est2genome	expressed_sequence_match	19519	23800	20927	-	.	ID=scaffold223|size324968:hit:34142:3.12.0.0;Name=TRINITY_DN50_c0_g2_i1;score=20927
scaffold223|size324968	est2genome	match_part	23690	23800	20927	-	.	ID=scaffold223|size324968:hsp:66738:3.12.0.0;Parent=scaffold223|size324968:hit:34142:3.12.0.0;Target=TRINITY_DN50_c0_g2_i1 1 111 +;Gap=M111
scaffold223|size324968	est2genome	match_part	19519	23598	20927	-	.	ID=scaffold223|size324968:hsp:66739:3.12.0.0;Parent=scaffold223|size324968:hit:34142:3.12.0.0;Target=TRINITY_DN50_c0_g2_i1 112 4191 +;Gap=M4080
scaffold223|size324968	est2genome	expressed_sequence_match	33581	33881	1136	+	.	ID=scaffold223|size324968:hit:34143:3.12.0.0;Name=TRINITY_DN13285_c0_g1_i1;score=1136
scaffold223|size324968	est2genome	match_part	33581	33881	1136	+	.	ID=scaffold223|size324968:hsp:66740:3.12.0.0;Parent=scaffold223|size324968:hit:34143:3.12.0.0;Target=TRINITY_DN13285_c0_g1_i1 36 337 +;Gap=M301
scaffold223|size324968	est2genome	expressed_sequence_match	33838	34082	829	+	.	ID=scaffold223|size324968:hit:34144:3.12.0.0;Name=TRINITY_DN9915_c2_g36_i1;score=829
scaffold223|size324968	est2genome	match_part	33838	34082	829	+	.	ID=scaffold223|size324968:hsp:66741:3.12.0.0;Parent=scaffold223|size324968:hit:34144:3.12.0.0;Target=TRINITY_DN9915_c2_g36_i1 1 245 +;Gap=M245
scaffold223|size324968	est2genome	expressed_sequence_match	36070	36693	2513	+	.	ID=scaffold223|size324968:hit:34145:3.12.0.0;Name=TRINITY_DN335_c0_g1_i1;score=2513
scaffold223|size324968	est2genome	match_part	36070	36693	2513	+	.	ID=scaffold223|size324968:hsp:66742:3.12.0.0;Parent=scaffold223|size324968:hit:34145:3.12.0.0;Target=TRINITY_DN335_c0_g1_i1 1 644 -;Gap=M624
scaffold223|size324968	est2genome	expressed_sequence_match	34720	34928	764	-	.	ID=scaffold223|size324968:hit:34146:3.12.0.0;Name=TRINITY_DN9915_c2_g19_i1;score=764
scaffold223|size324968	est2genome	match_part	34720	34928	764	-	.	ID=scaffold223|size324968:hsp:66743:3.12.0.0;Parent=scaffold223|size324968:hit:34146:3.12.0.0;Target=TRINITY_DN9915_c2_g19_i1 2 209 -;Gap=M209
scaffold223|size324968	est2genome	expressed_sequence_match	34830	35133	1275	-	.	ID=scaffold223|size324968:hit:34147:3.12.0.0;Name=TRINITY_DN14564_c0_g1_i1;score=1275
scaffold223|size324968	est2genome	match_part	34830	35133	1275	-	.	ID=scaffold223|size324968:hsp:66744:3.12.0.0;Parent=scaffold223|size324968:hit:34147:3.12.0.0;Target=TRINITY_DN14564_c0_g1_i1 1 304 -;Gap=M304
scaffold223|size324968	est2genome	expressed_sequence_match	34343	34564	758	-	.	ID=scaffold223|size324968:hit:34148:3.12.0.0;Name=TRINITY_DN17516_c2_g4_i1;score=758
scaffold223|size324968	est2genome	match_part	34343	34564	758	-	.	ID=scaffold223|size324968:hsp:66745:3.12.0.0;Parent=scaffold223|size324968:hit:34148:3.12.0.0;Target=TRINITY_DN17516_c2_g4_i1 2 217 -;Gap=M222
scaffold223|size324968	est2genome	expressed_sequence_match	34016	39002	18739	+	.	ID=scaffold223|size324968:hit:34149:3.12.0.0;Name=TRINITY_DN18025_c6_g2_i1;score=18739
scaffold223|size324968	est2genome	match_part	34016	38105	18739	+	.	ID=scaffold223|size324968:hsp:66746:3.12.0.0;Parent=scaffold223|size324968:hit:34149:3.12.0.0;Target=TRINITY_DN18025_c6_g2_i1 1 4118 +;Gap=M4090
scaffold223|size324968	est2genome	match_part	38130	39002	18739	+	.	ID=scaffold223|size324968:hsp:66747:3.12.0.0;Parent=scaffold223|size324968:hit:34149:3.12.0.0;Target=TRINITY_DN18025_c6_g2_i1 4119 4996 +;Gap=M873
scaffold223|size324968	est2genome	expressed_sequence_match	37134	38395	5099	-	.	ID=scaffold223|size324968:hit:34150:3.12.0.0;Name=TRINITY_DN3754_c0_g1_i1;score=5099
scaffold223|size324968	est2genome	match_part	38130	38395	5099	-	.	ID=scaffold223|size324968:hsp:66748:3.12.0.0;Parent=scaffold223|size324968:hit:34150:3.12.0.0;Target=TRINITY_DN3754_c0_g1_i1 2 267 +;Gap=M266
scaffold223|size324968	est2genome	match_part	37134	38105	5099	-	.	ID=scaffold223|size324968:hsp:66749:3.12.0.0;Parent=scaffold223|size324968:hit:34150:3.12.0.0;Target=TRINITY_DN3754_c0_g1_i1 268 1244 +;Gap=M972
scaffold223|size324968	est2genome	expressed_sequence_match	34773	35244	1777	-	.	ID=scaffold223|size324968:hit:34151:3.12.0.0;Name=TRINITY_DN9915_c2_g32_i1;score=1777
scaffold223|size324968	est2genome	match_part	34773	35244	1777	-	.	ID=scaffold223|size324968:hsp:66750:3.12.0.0;Parent=scaffold223|size324968:hit:34151:3.12.0.0;Target=TRINITY_DN9915_c2_g32_i1 1 475 -;Gap=M472
scaffold223|size324968	est2genome	expressed_sequence_match	34473	34708	919	+	.	ID=scaffold223|size324968:hit:34152:3.12.0.0;Name=TRINITY_DN9915_c2_g10_i1;score=919
scaffold223|size324968	est2genome	match_part	34473	34708	919	+	.	ID=scaffold223|size324968:hsp:66751:3.12.0.0;Parent=scaffold223|size324968:hit:34152:3.12.0.0;Target=TRINITY_DN9915_c2_g10_i1 1 236 +;Gap=M236
scaffold223|size324968	est2genome	expressed_sequence_match	34414	34738	1163	+	.	ID=scaffold223|size324968:hit:34153:3.12.0.0;Name=TRINITY_DN9915_c2_g43_i1;score=1163
scaffold223|size324968	est2genome	match_part	34414	34738	1163	+	.	ID=scaffold223|size324968:hsp:66752:3.12.0.0;Parent=scaffold223|size324968:hit:34153:3.12.0.0;Target=TRINITY_DN9915_c2_g43_i1 1 326 +;Gap=M325
scaffold223|size324968	est2genome	expressed_sequence_match	34188	34454	969	+	.	ID=scaffold223|size324968:hit:34154:3.12.0.0;Name=TRINITY_DN3278_c0_g1_i1;score=969
scaffold223|size324968	est2genome	match_part	34188	34454	969	+	.	ID=scaffold223|size324968:hsp:66753:3.12.0.0;Parent=scaffold223|size324968:hit:34154:3.12.0.0;Target=TRINITY_DN3278_c0_g1_i1 1 269 +;Gap=M267
scaffold223|size324968	est2genome	expressed_sequence_match	34198	34486	1073	+	.	ID=scaffold223|size324968:hit:34155:3.12.0.0;Name=TRINITY_DN9915_c2_g11_i1;score=1073
scaffold223|size324968	est2genome	match_part	34198	34486	1073	+	.	ID=scaffold223|size324968:hsp:66754:3.12.0.0;Parent=scaffold223|size324968:hit:34155:3.12.0.0;Target=TRINITY_DN9915_c2_g11_i1 1 290 +;Gap=M289
scaffold223|size324968	est2genome	expressed_sequence_match	37589	37927	1255	+	.	ID=scaffold223|size324968:hit:34156:3.12.0.0;Name=TRINITY_DN5663_c0_g1_i1;score=1255
scaffold223|size324968	est2genome	match_part	37589	37927	1255	+	.	ID=scaffold223|size324968:hsp:66755:3.12.0.0;Parent=scaffold223|size324968:hit:34156:3.12.0.0;Target=TRINITY_DN5663_c0_g1_i1 3 340 +;Gap=M339
scaffold223|size324968	est2genome	expressed_sequence_match	34720	34941	802	-	.	ID=scaffold223|size324968:hit:34157:3.12.0.0;Name=TRINITY_DN9915_c2_g46_i1;score=802
scaffold223|size324968	est2genome	match_part	34720	34941	802	-	.	ID=scaffold223|size324968:hsp:66756:3.12.0.0;Parent=scaffold223|size324968:hit:34157:3.12.0.0;Target=TRINITY_DN9915_c2_g46_i1 2 222 -;Gap=M222
scaffold223|size324968	est2genome	expressed_sequence_match	34773	35013	864	+	.	ID=scaffold223|size324968:hit:34158:3.12.0.0;Name=TRINITY_DN7047_c0_g1_i1;score=864
scaffold223|size324968	est2genome	match_part	34773	35013	864	+	.	ID=scaffold223|size324968:hsp:66757:3.12.0.0;Parent=scaffold223|size324968:hit:34158:3.12.0.0;Target=TRINITY_DN7047_c0_g1_i1 2 240 +;Gap=M241
scaffold223|size324968	est2genome	expressed_sequence_match	34749	35244	1807	-	.	ID=scaffold223|size324968:hit:34159:3.12.0.0;Name=TRINITY_DN9915_c2_g32_i5;score=1807
scaffold223|size324968	est2genome	match_part	34749	35244	1807	-	.	ID=scaffold223|size324968:hsp:66758:3.12.0.0;Parent=scaffold223|size324968:hit:34159:3.12.0.0;Target=TRINITY_DN9915_c2_g32_i5 1 499 -;Gap=M496
scaffold223|size324968	est2genome	expressed_sequence_match	36665	37045	1475	+	.	ID=scaffold223|size324968:hit:34160:3.12.0.0;Name=TRINITY_DN12820_c0_g1_i1;score=1475
scaffold223|size324968	est2genome	match_part	36665	37045	1475	+	.	ID=scaffold223|size324968:hsp:66759:3.12.0.0;Parent=scaffold223|size324968:hit:34160:3.12.0.0;Target=TRINITY_DN12820_c0_g1_i1 1 377 +;Gap=M381
scaffold223|size324968	est2genome	expressed_sequence_match	34509	34827	1182	+	.	ID=scaffold223|size324968:hit:34161:3.12.0.0;Name=TRINITY_DN12023_c0_g3_i1;score=1182
scaffold223|size324968	est2genome	match_part	34509	34827	1182	+	.	ID=scaffold223|size324968:hsp:66760:3.12.0.0;Parent=scaffold223|size324968:hit:34161:3.12.0.0;Target=TRINITY_DN12023_c0_g3_i1 1 317 +;Gap=M319
scaffold223|size324968	est2genome	expressed_sequence_match	34159	34732	2075	+	.	ID=scaffold223|size324968:hit:34162:3.12.0.0;Name=TRINITY_DN9915_c2_g33_i1;score=2075
scaffold223|size324968	est2genome	match_part	34159	34732	2075	+	.	ID=scaffold223|size324968:hsp:66761:3.12.0.0;Parent=scaffold223|size324968:hit:34162:3.12.0.0;Target=TRINITY_DN9915_c2_g33_i1 3 577 +;Gap=M574
scaffold223|size324968	est2genome	expressed_sequence_match	51380	54885	15060	-	.	ID=scaffold223|size324968:hit:34163:3.12.0.0;Name=TRINITY_DN13847_c0_g1_i9;score=15060
scaffold223|size324968	est2genome	match_part	53703	54885	15060	-	.	ID=scaffold223|size324968:hsp:66762:3.12.0.0;Parent=scaffold223|size324968:hit:34163:3.12.0.0;Target=TRINITY_DN13847_c0_g1_i9 1 1183 +;Gap=M1183
scaffold223|size324968	est2genome	match_part	53270	53618	15060	-	.	ID=scaffold223|size324968:hsp:66763:3.12.0.0;Parent=scaffold223|size324968:hit:34163:3.12.0.0;Target=TRINITY_DN13847_c0_g1_i9 1184 1532 +;Gap=M349
scaffold223|size324968	est2genome	match_part	52143	52955	15060	-	.	ID=scaffold223|size324968:hsp:66764:3.12.0.0;Parent=scaffold223|size324968:hit:34163:3.12.0.0;Target=TRINITY_DN13847_c0_g1_i9 1533 2345 +;Gap=M813
scaffold223|size324968	est2genome	match_part	51380	52055	15060	-	.	ID=scaffold223|size324968:hsp:66765:3.12.0.0;Parent=scaffold223|size324968:hit:34163:3.12.0.0;Target=TRINITY_DN13847_c0_g1_i9 2346 3021 +;Gap=M676
scaffold223|size324968	est2genome	expressed_sequence_match	48586	55782	32025	-	.	ID=scaffold223|size324968:hit:34164:3.12.0.0;Name=TRINITY_DN13847_c0_g1_i10;score=32025
scaffold223|size324968	est2genome	match_part	54863	55782	32025	-	.	ID=scaffold223|size324968:hsp:66766:3.12.0.0;Parent=scaffold223|size324968:hit:34164:3.12.0.0;Target=TRINITY_DN13847_c0_g1_i10 44 963 +;Gap=M920
scaffold223|size324968	est2genome	match_part	53703	54667	32025	-	.	ID=scaffold223|size324968:hsp:66767:3.12.0.0;Parent=scaffold223|size324968:hit:34164:3.12.0.0;Target=TRINITY_DN13847_c0_g1_i10 964 1928 +;Gap=M965
scaffold223|size324968	est2genome	match_part	53270	53618	32025	-	.	ID=scaffold223|size324968:hsp:66768:3.12.0.0;Parent=scaffold223|size324968:hit:34164:3.12.0.0;Target=TRINITY_DN13847_c0_g1_i10 1929 2277 +;Gap=M349
scaffold223|size324968	est2genome	match_part	52143	52955	32025	-	.	ID=scaffold223|size324968:hsp:66769:3.12.0.0;Parent=scaffold223|size324968:hit:34164:3.12.0.0;Target=TRINITY_DN13847_c0_g1_i10 2278 3090 +;Gap=M813
scaffold223|size324968	est2genome	match_part	51482	52055	32025	-	.	ID=scaffold223|size324968:hsp:66770:3.12.0.0;Parent=scaffold223|size324968:hit:34164:3.12.0.0;Target=TRINITY_DN13847_c0_g1_i10 3091 3664 +;Gap=M574
scaffold223|size324968	est2genome	match_part	48586	51402	32025	-	.	ID=scaffold223|size324968:hsp:66771:3.12.0.0;Parent=scaffold223|size324968:hit:34164:3.12.0.0;Target=TRINITY_DN13847_c0_g1_i10 3665 6482 +;Gap=M2817
scaffold223|size324968	est2genome	expressed_sequence_match	48586	55782	33211	-	.	ID=scaffold223|size324968:hit:34165:3.12.0.0;Name=TRINITY_DN13847_c0_g1_i1;score=33211
scaffold223|size324968	est2genome	match_part	54863	55782	33211	-	.	ID=scaffold223|size324968:hsp:66772:3.12.0.0;Parent=scaffold223|size324968:hit:34165:3.12.0.0;Target=TRINITY_DN13847_c0_g1_i1 44 963 +;Gap=M920
scaffold223|size324968	est2genome	match_part	53703	54667	33211	-	.	ID=scaffold223|size324968:hsp:66773:3.12.0.0;Parent=scaffold223|size324968:hit:34165:3.12.0.0;Target=TRINITY_DN13847_c0_g1_i1 964 1928 +;Gap=M965
scaffold223|size324968	est2genome	match_part	52143	53618	33211	-	.	ID=scaffold223|size324968:hsp:66774:3.12.0.0;Parent=scaffold223|size324968:hit:34165:3.12.0.0;Target=TRINITY_DN13847_c0_g1_i1 1929 3404 +;Gap=M1476
scaffold223|size324968	est2genome	match_part	51771	52055	33211	-	.	ID=scaffold223|size324968:hsp:66775:3.12.0.0;Parent=scaffold223|size324968:hit:34165:3.12.0.0;Target=TRINITY_DN13847_c0_g1_i1 3405 3689 +;Gap=M285
scaffold223|size324968	est2genome	match_part	51482	51693	33211	-	.	ID=scaffold223|size324968:hsp:66776:3.12.0.0;Parent=scaffold223|size324968:hit:34165:3.12.0.0;Target=TRINITY_DN13847_c0_g1_i1 3690 3901 +;Gap=M212
scaffold223|size324968	est2genome	match_part	48586	51402	33211	-	.	ID=scaffold223|size324968:hsp:66777:3.12.0.0;Parent=scaffold223|size324968:hit:34165:3.12.0.0;Target=TRINITY_DN13847_c0_g1_i1 3902 6719 +;Gap=M2817
scaffold223|size324968	est2genome	expressed_sequence_match	48586	55782	31129	-	.	ID=scaffold223|size324968:hit:34166:3.12.0.0;Name=TRINITY_DN13847_c0_g1_i11;score=31129
scaffold223|size324968	est2genome	match_part	54863	55782	31129	-	.	ID=scaffold223|size324968:hsp:66778:3.12.0.0;Parent=scaffold223|size324968:hit:34166:3.12.0.0;Target=TRINITY_DN13847_c0_g1_i11 44 963 +;Gap=M920
scaffold223|size324968	est2genome	match_part	53703	54667	31129	-	.	ID=scaffold223|size324968:hsp:66779:3.12.0.0;Parent=scaffold223|size324968:hit:34166:3.12.0.0;Target=TRINITY_DN13847_c0_g1_i11 964 1928 +;Gap=M965
scaffold223|size324968	est2genome	match_part	53270	53618	31129	-	.	ID=scaffold223|size324968:hsp:66780:3.12.0.0;Parent=scaffold223|size324968:hit:34166:3.12.0.0;Target=TRINITY_DN13847_c0_g1_i11 1929 2277 +;Gap=M349
scaffold223|size324968	est2genome	match_part	52143	52955	31129	-	.	ID=scaffold223|size324968:hsp:66781:3.12.0.0;Parent=scaffold223|size324968:hit:34166:3.12.0.0;Target=TRINITY_DN13847_c0_g1_i11 2278 3090 +;Gap=M813
scaffold223|size324968	est2genome	match_part	51771	52055	31129	-	.	ID=scaffold223|size324968:hsp:66782:3.12.0.0;Parent=scaffold223|size324968:hit:34166:3.12.0.0;Target=TRINITY_DN13847_c0_g1_i11 3091 3375 +;Gap=M285
scaffold223|size324968	est2genome	match_part	51482	51693	31129	-	.	ID=scaffold223|size324968:hsp:66783:3.12.0.0;Parent=scaffold223|size324968:hit:34166:3.12.0.0;Target=TRINITY_DN13847_c0_g1_i11 3376 3587 +;Gap=M212
scaffold223|size324968	est2genome	match_part	49412	51402	31129	-	.	ID=scaffold223|size324968:hsp:66784:3.12.0.0;Parent=scaffold223|size324968:hit:34166:3.12.0.0;Target=TRINITY_DN13847_c0_g1_i11 3588 5579 +;Gap=M1991
scaffold223|size324968	est2genome	match_part	48586	49316	31129	-	.	ID=scaffold223|size324968:hsp:66785:3.12.0.0;Parent=scaffold223|size324968:hit:34166:3.12.0.0;Target=TRINITY_DN13847_c0_g1_i11 5580 6310 +;Gap=M731
scaffold223|size324968	est2genome	expressed_sequence_match	51380	54885	16651	-	.	ID=scaffold223|size324968:hit:34167:3.12.0.0;Name=TRINITY_DN13847_c0_g1_i2;score=16651
scaffold223|size324968	est2genome	match_part	53703	54885	16651	-	.	ID=scaffold223|size324968:hsp:66786:3.12.0.0;Parent=scaffold223|size324968:hit:34167:3.12.0.0;Target=TRINITY_DN13847_c0_g1_i2 1 1183 +;Gap=M1183
scaffold223|size324968	est2genome	match_part	52143	53618	16651	-	.	ID=scaffold223|size324968:hsp:66787:3.12.0.0;Parent=scaffold223|size324968:hit:34167:3.12.0.0;Target=TRINITY_DN13847_c0_g1_i2 1184 2659 +;Gap=M1476
scaffold223|size324968	est2genome	match_part	51380	52055	16651	-	.	ID=scaffold223|size324968:hsp:66788:3.12.0.0;Parent=scaffold223|size324968:hit:34167:3.12.0.0;Target=TRINITY_DN13847_c0_g1_i2 2660 3335 +;Gap=M676
scaffold223|size324968	est2genome	expressed_sequence_match	48586	55782	31534	-	.	ID=scaffold223|size324968:hit:34168:3.12.0.0;Name=TRINITY_DN13847_c0_g1_i3;score=31534
scaffold223|size324968	est2genome	match_part	54863	55782	31534	-	.	ID=scaffold223|size324968:hsp:66789:3.12.0.0;Parent=scaffold223|size324968:hit:34168:3.12.0.0;Target=TRINITY_DN13847_c0_g1_i3 44 963 +;Gap=M920
scaffold223|size324968	est2genome	match_part	53703	54667	31534	-	.	ID=scaffold223|size324968:hsp:66790:3.12.0.0;Parent=scaffold223|size324968:hit:34168:3.12.0.0;Target=TRINITY_DN13847_c0_g1_i3 964 1928 +;Gap=M965
scaffold223|size324968	est2genome	match_part	53270	53618	31534	-	.	ID=scaffold223|size324968:hsp:66791:3.12.0.0;Parent=scaffold223|size324968:hit:34168:3.12.0.0;Target=TRINITY_DN13847_c0_g1_i3 1929 2277 +;Gap=M349
scaffold223|size324968	est2genome	match_part	52143	52955	31534	-	.	ID=scaffold223|size324968:hsp:66792:3.12.0.0;Parent=scaffold223|size324968:hit:34168:3.12.0.0;Target=TRINITY_DN13847_c0_g1_i3 2278 3090 +;Gap=M813
scaffold223|size324968	est2genome	match_part	51482	52055	31534	-	.	ID=scaffold223|size324968:hsp:66793:3.12.0.0;Parent=scaffold223|size324968:hit:34168:3.12.0.0;Target=TRINITY_DN13847_c0_g1_i3 3091 3664 +;Gap=M574
scaffold223|size324968	est2genome	match_part	49412	51402	31534	-	.	ID=scaffold223|size324968:hsp:66794:3.12.0.0;Parent=scaffold223|size324968:hit:34168:3.12.0.0;Target=TRINITY_DN13847_c0_g1_i3 3665 5656 +;Gap=M1991
scaffold223|size324968	est2genome	match_part	48586	49316	31534	-	.	ID=scaffold223|size324968:hsp:66795:3.12.0.0;Parent=scaffold223|size324968:hit:34168:3.12.0.0;Target=TRINITY_DN13847_c0_g1_i3 5657 6387 +;Gap=M731
scaffold223|size324968	est2genome	expressed_sequence_match	48586	55782	33125	-	.	ID=scaffold223|size324968:hit:34169:3.12.0.0;Name=TRINITY_DN13847_c0_g1_i4;score=33125
scaffold223|size324968	est2genome	match_part	54863	55782	33125	-	.	ID=scaffold223|size324968:hsp:66796:3.12.0.0;Parent=scaffold223|size324968:hit:34169:3.12.0.0;Target=TRINITY_DN13847_c0_g1_i4 44 963 +;Gap=M920
scaffold223|size324968	est2genome	match_part	53703	54667	33125	-	.	ID=scaffold223|size324968:hsp:66797:3.12.0.0;Parent=scaffold223|size324968:hit:34169:3.12.0.0;Target=TRINITY_DN13847_c0_g1_i4 964 1928 +;Gap=M965
scaffold223|size324968	est2genome	match_part	52143	53618	33125	-	.	ID=scaffold223|size324968:hsp:66798:3.12.0.0;Parent=scaffold223|size324968:hit:34169:3.12.0.0;Target=TRINITY_DN13847_c0_g1_i4 1929 3404 +;Gap=M1476
scaffold223|size324968	est2genome	match_part	51482	52055	33125	-	.	ID=scaffold223|size324968:hsp:66799:3.12.0.0;Parent=scaffold223|size324968:hit:34169:3.12.0.0;Target=TRINITY_DN13847_c0_g1_i4 3405 3978 +;Gap=M574
scaffold223|size324968	est2genome	match_part	49412	51402	33125	-	.	ID=scaffold223|size324968:hsp:66800:3.12.0.0;Parent=scaffold223|size324968:hit:34169:3.12.0.0;Target=TRINITY_DN13847_c0_g1_i4 3979 5970 +;Gap=M1991
scaffold223|size324968	est2genome	match_part	48586	49316	33125	-	.	ID=scaffold223|size324968:hsp:66801:3.12.0.0;Parent=scaffold223|size324968:hit:34169:3.12.0.0;Target=TRINITY_DN13847_c0_g1_i4 5971 6701 +;Gap=M731
scaffold223|size324968	est2genome	expressed_sequence_match	48586	55782	33616	-	.	ID=scaffold223|size324968:hit:34170:3.12.0.0;Name=TRINITY_DN13847_c0_g1_i5;score=33616
scaffold223|size324968	est2genome	match_part	54863	55782	33616	-	.	ID=scaffold223|size324968:hsp:66802:3.12.0.0;Parent=scaffold223|size324968:hit:34170:3.12.0.0;Target=TRINITY_DN13847_c0_g1_i5 44 963 +;Gap=M920
scaffold223|size324968	est2genome	match_part	53703	54667	33616	-	.	ID=scaffold223|size324968:hsp:66803:3.12.0.0;Parent=scaffold223|size324968:hit:34170:3.12.0.0;Target=TRINITY_DN13847_c0_g1_i5 964 1928 +;Gap=M965
scaffold223|size324968	est2genome	match_part	52143	53618	33616	-	.	ID=scaffold223|size324968:hsp:66804:3.12.0.0;Parent=scaffold223|size324968:hit:34170:3.12.0.0;Target=TRINITY_DN13847_c0_g1_i5 1929 3404 +;Gap=M1476
scaffold223|size324968	est2genome	match_part	51482	52055	33616	-	.	ID=scaffold223|size324968:hsp:66805:3.12.0.0;Parent=scaffold223|size324968:hit:34170:3.12.0.0;Target=TRINITY_DN13847_c0_g1_i5 3405 3978 +;Gap=M574
scaffold223|size324968	est2genome	match_part	48586	51402	33616	-	.	ID=scaffold223|size324968:hsp:66806:3.12.0.0;Parent=scaffold223|size324968:hit:34170:3.12.0.0;Target=TRINITY_DN13847_c0_g1_i5 3979 6796 +;Gap=M2817
scaffold223|size324968	est2genome	expressed_sequence_match	48586	55782	32340	-	.	ID=scaffold223|size324968:hit:34171:3.12.0.0;Name=TRINITY_DN13847_c0_g1_i6;score=32340
scaffold223|size324968	est2genome	match_part	54863	55782	32340	-	.	ID=scaffold223|size324968:hsp:66807:3.12.0.0;Parent=scaffold223|size324968:hit:34171:3.12.0.0;Target=TRINITY_DN13847_c0_g1_i6 44 963 +;Gap=M920
scaffold223|size324968	est2genome	match_part	53703	54667	32340	-	.	ID=scaffold223|size324968:hsp:66808:3.12.0.0;Parent=scaffold223|size324968:hit:34171:3.12.0.0;Target=TRINITY_DN13847_c0_g1_i6 964 1928 +;Gap=M965
scaffold223|size324968	est2genome	match_part	52143	53618	32340	-	.	ID=scaffold223|size324968:hsp:66809:3.12.0.0;Parent=scaffold223|size324968:hit:34171:3.12.0.0;Target=TRINITY_DN13847_c0_g1_i6 1929 3404 +;Gap=M1476
scaffold223|size324968	est2genome	match_part	51771	52055	32340	-	.	ID=scaffold223|size324968:hsp:66810:3.12.0.0;Parent=scaffold223|size324968:hit:34171:3.12.0.0;Target=TRINITY_DN13847_c0_g1_i6 3405 3689 +;Gap=M285
scaffold223|size324968	est2genome	match_part	51482	51693	32340	-	.	ID=scaffold223|size324968:hsp:66811:3.12.0.0;Parent=scaffold223|size324968:hit:34171:3.12.0.0;Target=TRINITY_DN13847_c0_g1_i6 3690 3901 +;Gap=M212
scaffold223|size324968	est2genome	match_part	50397	51402	32340	-	.	ID=scaffold223|size324968:hsp:66812:3.12.0.0;Parent=scaffold223|size324968:hit:34171:3.12.0.0;Target=TRINITY_DN13847_c0_g1_i6 3902 4907 +;Gap=M1006
scaffold223|size324968	est2genome	match_part	49412	50325	32340	-	.	ID=scaffold223|size324968:hsp:66813:3.12.0.0;Parent=scaffold223|size324968:hit:34171:3.12.0.0;Target=TRINITY_DN13847_c0_g1_i6 4908 5822 +;Gap=M914
scaffold223|size324968	est2genome	match_part	48586	49316	32340	-	.	ID=scaffold223|size324968:hsp:66814:3.12.0.0;Parent=scaffold223|size324968:hit:34171:3.12.0.0;Target=TRINITY_DN13847_c0_g1_i6 5823 6553 +;Gap=M731
scaffold223|size324968	est2genome	expressed_sequence_match	48586	55782	32720	-	.	ID=scaffold223|size324968:hit:34172:3.12.0.0;Name=TRINITY_DN13847_c0_g1_i7;score=32720
scaffold223|size324968	est2genome	match_part	54863	55782	32720	-	.	ID=scaffold223|size324968:hsp:66815:3.12.0.0;Parent=scaffold223|size324968:hit:34172:3.12.0.0;Target=TRINITY_DN13847_c0_g1_i7 44 963 +;Gap=M920
scaffold223|size324968	est2genome	match_part	53703	54667	32720	-	.	ID=scaffold223|size324968:hsp:66816:3.12.0.0;Parent=scaffold223|size324968:hit:34172:3.12.0.0;Target=TRINITY_DN13847_c0_g1_i7 964 1928 +;Gap=M965
scaffold223|size324968	est2genome	match_part	52143	53618	32720	-	.	ID=scaffold223|size324968:hsp:66817:3.12.0.0;Parent=scaffold223|size324968:hit:34172:3.12.0.0;Target=TRINITY_DN13847_c0_g1_i7 1929 3404 +;Gap=M1476
scaffold223|size324968	est2genome	match_part	51771	52055	32720	-	.	ID=scaffold223|size324968:hsp:66818:3.12.0.0;Parent=scaffold223|size324968:hit:34172:3.12.0.0;Target=TRINITY_DN13847_c0_g1_i7 3405 3689 +;Gap=M285
scaffold223|size324968	est2genome	match_part	51482	51693	32720	-	.	ID=scaffold223|size324968:hsp:66819:3.12.0.0;Parent=scaffold223|size324968:hit:34172:3.12.0.0;Target=TRINITY_DN13847_c0_g1_i7 3690 3901 +;Gap=M212
scaffold223|size324968	est2genome	match_part	49412	51402	32720	-	.	ID=scaffold223|size324968:hsp:66820:3.12.0.0;Parent=scaffold223|size324968:hit:34172:3.12.0.0;Target=TRINITY_DN13847_c0_g1_i7 3902 5893 +;Gap=M1991
scaffold223|size324968	est2genome	match_part	48586	49316	32720	-	.	ID=scaffold223|size324968:hsp:66821:3.12.0.0;Parent=scaffold223|size324968:hit:34172:3.12.0.0;Target=TRINITY_DN13847_c0_g1_i7 5894 6624 +;Gap=M731
scaffold223|size324968	est2genome	expressed_sequence_match	48586	55782	31620	-	.	ID=scaffold223|size324968:hit:34173:3.12.0.0;Name=TRINITY_DN13847_c0_g1_i8;score=31620
scaffold223|size324968	est2genome	match_part	54863	55782	31620	-	.	ID=scaffold223|size324968:hsp:66822:3.12.0.0;Parent=scaffold223|size324968:hit:34173:3.12.0.0;Target=TRINITY_DN13847_c0_g1_i8 44 963 +;Gap=M920
scaffold223|size324968	est2genome	match_part	53703	54667	31620	-	.	ID=scaffold223|size324968:hsp:66823:3.12.0.0;Parent=scaffold223|size324968:hit:34173:3.12.0.0;Target=TRINITY_DN13847_c0_g1_i8 964 1928 +;Gap=M965
scaffold223|size324968	est2genome	match_part	53270	53618	31620	-	.	ID=scaffold223|size324968:hsp:66824:3.12.0.0;Parent=scaffold223|size324968:hit:34173:3.12.0.0;Target=TRINITY_DN13847_c0_g1_i8 1929 2277 +;Gap=M349
scaffold223|size324968	est2genome	match_part	52143	52955	31620	-	.	ID=scaffold223|size324968:hsp:66825:3.12.0.0;Parent=scaffold223|size324968:hit:34173:3.12.0.0;Target=TRINITY_DN13847_c0_g1_i8 2278 3090 +;Gap=M813
scaffold223|size324968	est2genome	match_part	51771	52055	31620	-	.	ID=scaffold223|size324968:hsp:66826:3.12.0.0;Parent=scaffold223|size324968:hit:34173:3.12.0.0;Target=TRINITY_DN13847_c0_g1_i8 3091 3375 +;Gap=M285
scaffold223|size324968	est2genome	match_part	51482	51693	31620	-	.	ID=scaffold223|size324968:hsp:66827:3.12.0.0;Parent=scaffold223|size324968:hit:34173:3.12.0.0;Target=TRINITY_DN13847_c0_g1_i8 3376 3587 +;Gap=M212
scaffold223|size324968	est2genome	match_part	48586	51402	31620	-	.	ID=scaffold223|size324968:hsp:66828:3.12.0.0;Parent=scaffold223|size324968:hit:34173:3.12.0.0;Target=TRINITY_DN13847_c0_g1_i8 3588 6405 +;Gap=M2817
###
scaffold223|size324968	blastx	protein_match	105125	108696	156	+	.	ID=scaffold223|size324968:hit:34174:3.12.0.1;Name=jgi|Thaoce1|94322|rna7781;score=156
scaffold223|size324968	blastx	match_part	105125	105343	156	+	.	ID=scaffold223|size324968:hsp:66829:3.12.0.1;Parent=scaffold223|size324968:hit:34174:3.12.0.1;Target=jgi|Thaoce1|94322|rna7781 841 913 +;Gap=M219
scaffold223|size324968	blastx	match_part	105508	107052	449	+	.	ID=scaffold223|size324968:hsp:66830:3.12.0.1;Parent=scaffold223|size324968:hit:34174:3.12.0.1;Target=jgi|Thaoce1|94322|rna7781 942 1468 +;Gap=M1545
scaffold223|size324968	blastx	match_part	107022	107582	462	+	.	ID=scaffold223|size324968:hsp:66831:3.12.0.1;Parent=scaffold223|size324968:hit:34174:3.12.0.1;Target=jgi|Thaoce1|94322|rna7781 1459 1645 +;Gap=M561
scaffold223|size324968	blastx	match_part	107540	107971	354	+	.	ID=scaffold223|size324968:hsp:66832:3.12.0.1;Parent=scaffold223|size324968:hit:34174:3.12.0.1;Target=jgi|Thaoce1|94322|rna7781 1632 1775 +;Gap=M432
scaffold223|size324968	blastx	match_part	107983	108696	391	+	.	ID=scaffold223|size324968:hsp:66833:3.12.0.1;Parent=scaffold223|size324968:hit:34174:3.12.0.1;Target=jgi|Thaoce1|94322|rna7781 1780 2004 +;Gap=M714
scaffold223|size324968	blastx	protein_match	107283	108474	266	+	.	ID=scaffold223|size324968:hit:34175:3.12.0.1;Name=jgi|Thaoce1|85351|rna15333;score=266
scaffold223|size324968	blastx	match_part	107283	107531	266	+	.	ID=scaffold223|size324968:hsp:66834:3.12.0.1;Parent=scaffold223|size324968:hit:34175:3.12.0.1;Target=jgi|Thaoce1|85351|rna15333 11 93 +;Gap=M249
scaffold223|size324968	blastx	match_part	107537	107971	293	+	.	ID=scaffold223|size324968:hsp:66835:3.12.0.1;Parent=scaffold223|size324968:hit:34175:3.12.0.1;Target=jgi|Thaoce1|85351|rna15333 97 241 +;Gap=M435
scaffold223|size324968	blastx	match_part	107923	108474	387	+	.	ID=scaffold223|size324968:hsp:66836:3.12.0.1;Parent=scaffold223|size324968:hit:34175:3.12.0.1;Target=jgi|Thaoce1|85351|rna15333 223 406 +;Gap=M552
scaffold223|size324968	blastx	protein_match	105125	108474	155	+	.	ID=scaffold223|size324968:hit:34176:3.12.0.1;Name=jgi|Thaoce1|77924|rna15843;score=155
scaffold223|size324968	blastx	match_part	105125	105343	155	+	.	ID=scaffold223|size324968:hsp:66837:3.12.0.1;Parent=scaffold223|size324968:hit:34176:3.12.0.1;Target=jgi|Thaoce1|77924|rna15843 394 466 +;Gap=M219
scaffold223|size324968	blastx	match_part	105508	107052	447	+	.	ID=scaffold223|size324968:hsp:66838:3.12.0.1;Parent=scaffold223|size324968:hit:34176:3.12.0.1;Target=jgi|Thaoce1|77924|rna15843 495 1021 +;Gap=M1545
scaffold223|size324968	blastx	match_part	107022	107618	462	+	.	ID=scaffold223|size324968:hsp:66839:3.12.0.1;Parent=scaffold223|size324968:hit:34176:3.12.0.1;Target=jgi|Thaoce1|77924|rna15843 1012 1205 +;Gap=M597
scaffold223|size324968	blastx	match_part	107489	107971	358	+	.	ID=scaffold223|size324968:hsp:66840:3.12.0.1;Parent=scaffold223|size324968:hit:34176:3.12.0.1;Target=jgi|Thaoce1|77924|rna15843 1168 1328 +;Gap=M483
scaffold223|size324968	blastx	match_part	107983	108474	388	+	.	ID=scaffold223|size324968:hsp:66841:3.12.0.1;Parent=scaffold223|size324968:hit:34176:3.12.0.1;Target=jgi|Thaoce1|77924|rna15843 1333 1493 +;Gap=M492
scaffold223|size324968	blastx	protein_match	108232	108432	175	+	.	ID=scaffold223|size324968:hit:34177:3.12.0.1;Name=jgi|Thaoce1|73762|rna25162;score=175
scaffold223|size324968	blastx	match_part	108232	108432	175	+	.	ID=scaffold223|size324968:hsp:66842:3.12.0.1;Parent=scaffold223|size324968:hit:34177:3.12.0.1;Target=jgi|Thaoce1|73762|rna25162 1 67 +;Gap=M201
scaffold223|size324968	blastx	protein_match	107747	108474	182	+	.	ID=scaffold223|size324968:hit:34178:3.12.0.1;Name=jgi|Thaoce1|94946|rna12941;score=182
scaffold223|size324968	blastx	match_part	107747	107971	182	+	.	ID=scaffold223|size324968:hsp:66843:3.12.0.1;Parent=scaffold223|size324968:hit:34178:3.12.0.1;Target=jgi|Thaoce1|94946|rna12941 48 122 +;Gap=M225
scaffold223|size324968	blastx	match_part	107983	108474	361	+	.	ID=scaffold223|size324968:hsp:66844:3.12.0.1;Parent=scaffold223|size324968:hit:34178:3.12.0.1;Target=jgi|Thaoce1|94946|rna12941 127 287 +;Gap=M492
scaffold223|size324968	blastx	protein_match	104781	106209	161	+	.	ID=scaffold223|size324968:hit:34179:3.12.0.1;Name=jgi|Phatr2|31533|fgenesh1_pg.C_chr_1000134;score=161
scaffold223|size324968	blastx	match_part	104781	105107	161	+	.	ID=scaffold223|size324968:hsp:66845:3.12.0.1;Parent=scaffold223|size324968:hit:34179:3.12.0.1;Target=jgi|Phatr2|31533|fgenesh1_pg.C_chr_1000134 3 112 +;Gap=M327
scaffold223|size324968	blastx	match_part	105505	106209	550	+	.	ID=scaffold223|size324968:hsp:66846:3.12.0.1;Parent=scaffold223|size324968:hit:34179:3.12.0.1;Target=jgi|Phatr2|31533|fgenesh1_pg.C_chr_1000134 171 404 +;Gap=M705
scaffold223|size324968	blastx	protein_match	107310	107752	171	+	.	ID=scaffold223|size324968:hit:34180:3.12.0.1;Name=jgi|Fracy1|243080|fgenesh2_pg.10_%2523_587;score=171
scaffold223|size324968	blastx	match_part	107310	107534	171	+	.	ID=scaffold223|size324968:hsp:66847:3.12.0.1;Parent=scaffold223|size324968:hit:34180:3.12.0.1;Target=jgi|Fracy1|243080|fgenesh2_pg.10_%252523_587 38 112 +;Gap=M225
scaffold223|size324968	blastx	match_part	107549	107752	139	+	.	ID=scaffold223|size324968:hsp:66848:3.12.0.1;Parent=scaffold223|size324968:hit:34180:3.12.0.1;Target=jgi|Fracy1|243080|fgenesh2_pg.10_%252523_587 118 185 +;Gap=M204
scaffold223|size324968	blastx	protein_match	107310	107752	171	+	.	ID=scaffold223|size324968:hit:34181:3.12.0.1;Name=jgi|Fracy1|243080|fgenesh2_pg.10_%2523_587;score=171
scaffold223|size324968	blastx	match_part	107310	107534	171	+	.	ID=scaffold223|size324968:hsp:66849:3.12.0.1;Parent=scaffold223|size324968:hit:34181:3.12.0.1;Target=jgi|Fracy1|243080|fgenesh2_pg.10_%252523_587 38 112 +;Gap=M225
scaffold223|size324968	blastx	match_part	107549	107752	139	+	.	ID=scaffold223|size324968:hsp:66850:3.12.0.1;Parent=scaffold223|size324968:hit:34181:3.12.0.1;Target=jgi|Fracy1|243080|fgenesh2_pg.10_%252523_587 118 185 +;Gap=M204
scaffold223|size324968	blastx	protein_match	107310	107752	171	+	.	ID=scaffold223|size324968:hit:34182:3.12.0.1;Name=jgi|Fracy1|243080|fgenesh2_pg.10_%2523_587;score=171
scaffold223|size324968	blastx	match_part	107310	107534	171	+	.	ID=scaffold223|size324968:hsp:66851:3.12.0.1;Parent=scaffold223|size324968:hit:34182:3.12.0.1;Target=jgi|Fracy1|243080|fgenesh2_pg.10_%252523_587 38 112 +;Gap=M225
scaffold223|size324968	blastx	match_part	107549	107752	139	+	.	ID=scaffold223|size324968:hsp:66852:3.12.0.1;Parent=scaffold223|size324968:hit:34182:3.12.0.1;Target=jgi|Fracy1|243080|fgenesh2_pg.10_%252523_587 118 185 +;Gap=M204
scaffold223|size324968	blastx	protein_match	104146	107007	98	+	.	ID=scaffold223|size324968:hit:34183:3.12.0.1;Name=jgi|Thaps3|12078|fgenesh1_pg.C_chr_23000106;score=98
scaffold223|size324968	blastx	match_part	104146	104736	98	+	.	ID=scaffold223|size324968:hsp:66853:3.12.0.1;Parent=scaffold223|size324968:hit:34183:3.12.0.1;Target=jgi|Thaps3|12078|fgenesh1_pg.C_chr_23000106 447 603 +;Gap=M591
scaffold223|size324968	blastx	match_part	104718	105047	343	+	.	ID=scaffold223|size324968:hsp:66854:3.12.0.1;Parent=scaffold223|size324968:hit:34183:3.12.0.1;Target=jgi|Thaps3|12078|fgenesh1_pg.C_chr_23000106 600 707 +;Gap=M330
scaffold223|size324968	blastx	match_part	105122	105367	220	+	.	ID=scaffold223|size324968:hsp:66855:3.12.0.1;Parent=scaffold223|size324968:hit:34183:3.12.0.1;Target=jgi|Thaps3|12078|fgenesh1_pg.C_chr_23000106 728 809 +;Gap=M246
scaffold223|size324968	blastx	match_part	105472	107007	907	+	.	ID=scaffold223|size324968:hsp:66856:3.12.0.1;Parent=scaffold223|size324968:hit:34183:3.12.0.1;Target=jgi|Thaps3|12078|fgenesh1_pg.C_chr_23000106 844 1351 +;Gap=M1536
scaffold223|size324968	blastx	protein_match	106798	107716	86	+	.	ID=scaffold223|size324968:hit:34184:3.12.0.1;Name=jgi|Thaoce1|74192|rna7898;score=86
scaffold223|size324968	blastx	match_part	106798	107046	86	+	.	ID=scaffold223|size324968:hsp:66857:3.12.0.1;Parent=scaffold223|size324968:hit:34184:3.12.0.1;Target=jgi|Thaoce1|74192|rna7898 58 140 +;Gap=M249
scaffold223|size324968	blastx	match_part	107022	107531	413	+	.	ID=scaffold223|size324968:hsp:66858:3.12.0.1;Parent=scaffold223|size324968:hit:34184:3.12.0.1;Target=jgi|Thaoce1|74192|rna7898 133 301 +;Gap=M510
scaffold223|size324968	blastx	match_part	107537	107716	139	+	.	ID=scaffold223|size324968:hsp:66859:3.12.0.1;Parent=scaffold223|size324968:hit:34184:3.12.0.1;Target=jgi|Thaoce1|74192|rna7898 305 364 +;Gap=M180
scaffold223|size324968	blastx	protein_match	107771	107920	143	+	.	ID=scaffold223|size324968:hit:34185:3.12.0.1;Name=jgi|Thaoce1|83515|rna23431;score=143
scaffold223|size324968	blastx	match_part	107771	107920	143	+	.	ID=scaffold223|size324968:hsp:66860:3.12.0.1;Parent=scaffold223|size324968:hit:34185:3.12.0.1;Target=jgi|Thaoce1|83515|rna23431 14 63 +;Gap=M150
scaffold223|size324968	blastx	protein_match	104889	106344	111	+	.	ID=scaffold223|size324968:hit:34186:3.12.0.1;Name=jgi|Fracy1|204772|e_gw1.195.1.1;score=111
scaffold223|size324968	blastx	match_part	104889	105035	111	+	.	ID=scaffold223|size324968:hsp:66861:3.12.0.1;Parent=scaffold223|size324968:hit:34186:3.12.0.1;Target=jgi|Fracy1|204772|e_gw1.195.1.1 4 52 +;Gap=M147
scaffold223|size324968	blastx	match_part	105095	105451	117	+	.	ID=scaffold223|size324968:hsp:66862:3.12.0.1;Parent=scaffold223|size324968:hit:34186:3.12.0.1;Target=jgi|Fracy1|204772|e_gw1.195.1.1 66 169 +;Gap=M357
scaffold223|size324968	blastx	match_part	105505	106344	442	+	.	ID=scaffold223|size324968:hsp:66863:3.12.0.1;Parent=scaffold223|size324968:hit:34186:3.12.0.1;Target=jgi|Fracy1|204772|e_gw1.195.1.1 189 465 +;Gap=M840
scaffold223|size324968	blastx	protein_match	104889	106344	111	+	.	ID=scaffold223|size324968:hit:34187:3.12.0.1;Name=jgi|Fracy1|204772|e_gw1.195.1.1;score=111
scaffold223|size324968	blastx	match_part	104889	105035	111	+	.	ID=scaffold223|size324968:hsp:66864:3.12.0.1;Parent=scaffold223|size324968:hit:34187:3.12.0.1;Target=jgi|Fracy1|204772|e_gw1.195.1.1 4 52 +;Gap=M147
scaffold223|size324968	blastx	match_part	105095	105451	117	+	.	ID=scaffold223|size324968:hsp:66865:3.12.0.1;Parent=scaffold223|size324968:hit:34187:3.12.0.1;Target=jgi|Fracy1|204772|e_gw1.195.1.1 66 169 +;Gap=M357
scaffold223|size324968	blastx	match_part	105505	106344	442	+	.	ID=scaffold223|size324968:hsp:66866:3.12.0.1;Parent=scaffold223|size324968:hit:34187:3.12.0.1;Target=jgi|Fracy1|204772|e_gw1.195.1.1 189 465 +;Gap=M840
scaffold223|size324968	blastx	protein_match	104889	106344	111	+	.	ID=scaffold223|size324968:hit:34188:3.12.0.1;Name=jgi|Fracy1|204772|e_gw1.195.1.1;score=111
scaffold223|size324968	blastx	match_part	104889	105035	111	+	.	ID=scaffold223|size324968:hsp:66867:3.12.0.1;Parent=scaffold223|size324968:hit:34188:3.12.0.1;Target=jgi|Fracy1|204772|e_gw1.195.1.1 4 52 +;Gap=M147
scaffold223|size324968	blastx	match_part	105095	105451	117	+	.	ID=scaffold223|size324968:hsp:66868:3.12.0.1;Parent=scaffold223|size324968:hit:34188:3.12.0.1;Target=jgi|Fracy1|204772|e_gw1.195.1.1 66 169 +;Gap=M357
scaffold223|size324968	blastx	match_part	105505	106344	442	+	.	ID=scaffold223|size324968:hsp:66869:3.12.0.1;Parent=scaffold223|size324968:hit:34188:3.12.0.1;Target=jgi|Fracy1|204772|e_gw1.195.1.1 189 465 +;Gap=M840
scaffold223|size324968	blastx	protein_match	107127	107516	343	+	.	ID=scaffold223|size324968:hit:34189:3.12.0.1;Name=jgi|Thaoce1|78350|rna28436;score=343
scaffold223|size324968	blastx	match_part	107127	107516	343	+	.	ID=scaffold223|size324968:hsp:66870:3.12.0.1;Parent=scaffold223|size324968:hit:34189:3.12.0.1;Target=jgi|Thaoce1|78350|rna28436 1 131 +;Gap=M390
scaffold223|size324968	blastx	protein_match	107190	107881	315	+	.	ID=scaffold223|size324968:hit:34190:3.12.0.1;Name=jgi|Thaoce1|85958|rna10719;score=315
scaffold223|size324968	blastx	match_part	107190	107528	315	+	.	ID=scaffold223|size324968:hsp:66871:3.12.0.1;Parent=scaffold223|size324968:hit:34190:3.12.0.1;Target=jgi|Thaoce1|85958|rna10719 1 114 +;Gap=M339
scaffold223|size324968	blastx	match_part	107489	107881	200	+	.	ID=scaffold223|size324968:hsp:66872:3.12.0.1;Parent=scaffold223|size324968:hit:34190:3.12.0.1;Target=jgi|Thaoce1|85958|rna10719 102 218 +;Gap=M393
scaffold223|size324968	blastx	protein_match	107989	108321	202	+	.	ID=scaffold223|size324968:hit:34191:3.12.0.1;Name=jgi|Thaoce1|94109|rna7532;score=202
scaffold223|size324968	blastx	match_part	107989	108321	202	+	.	ID=scaffold223|size324968:hsp:66873:3.12.0.1;Parent=scaffold223|size324968:hit:34191:3.12.0.1;Target=jgi|Thaoce1|94109|rna7532 1 118 +;Gap=M333
scaffold223|size324968	blastx	protein_match	108298	108474	125	+	.	ID=scaffold223|size324968:hit:34192:3.12.0.1;Name=jgi|Thaoce1|77625|rna18793;score=125
scaffold223|size324968	blastx	match_part	108298	108474	125	+	.	ID=scaffold223|size324968:hsp:66874:3.12.0.1;Parent=scaffold223|size324968:hit:34192:3.12.0.1;Target=jgi|Thaoce1|77625|rna18793 8 66 +;Gap=M177
scaffold223|size324968	blastx	protein_match	107022	108474	332	+	.	ID=scaffold223|size324968:hit:34193:3.12.0.1;Name=jgi|Thaoce1|79866|rna9285;score=332
scaffold223|size324968	blastx	match_part	107022	107546	332	+	.	ID=scaffold223|size324968:hsp:66875:3.12.0.1;Parent=scaffold223|size324968:hit:34193:3.12.0.1;Target=jgi|Thaoce1|79866|rna9285 182 342 +;Gap=M525
scaffold223|size324968	blastx	match_part	107489	107971	287	+	.	ID=scaffold223|size324968:hsp:66876:3.12.0.1;Parent=scaffold223|size324968:hit:34193:3.12.0.1;Target=jgi|Thaoce1|79866|rna9285 324 484 +;Gap=M483
scaffold223|size324968	blastx	match_part	107983	108474	417	+	.	ID=scaffold223|size324968:hsp:66877:3.12.0.1;Parent=scaffold223|size324968:hit:34193:3.12.0.1;Target=jgi|Thaoce1|79866|rna9285 489 649 +;Gap=M492
scaffold223|size324968	blastx	protein_match	107989	108249	194	+	.	ID=scaffold223|size324968:hit:34194:3.12.0.1;Name=jgi|Thaoce1|77882|rna23268;score=194
scaffold223|size324968	blastx	match_part	107989	108249	194	+	.	ID=scaffold223|size324968:hsp:66878:3.12.0.1;Parent=scaffold223|size324968:hit:34194:3.12.0.1;Target=jgi|Thaoce1|77882|rna23268 1 84 +;Gap=M261
scaffold223|size324968	blastx	protein_match	107989	108261	216	+	.	ID=scaffold223|size324968:hit:34195:3.12.0.1;Name=jgi|Thaoce1|74193|rna7899;score=216
scaffold223|size324968	blastx	match_part	107989	108261	216	+	.	ID=scaffold223|size324968:hsp:66879:3.12.0.1;Parent=scaffold223|size324968:hit:34195:3.12.0.1;Target=jgi|Thaoce1|74193|rna7899 1 88 +;Gap=M273
scaffold223|size324968	blastx	protein_match	108124	108360	169	+	.	ID=scaffold223|size324968:hit:34196:3.12.0.1;Name=jgi|Thaoce1|79852|rna18616;score=169
scaffold223|size324968	blastx	match_part	108124	108360	169	+	.	ID=scaffold223|size324968:hsp:66880:3.12.0.1;Parent=scaffold223|size324968:hit:34196:3.12.0.1;Target=jgi|Thaoce1|79852|rna18616 44 122 +;Gap=M237
scaffold223|size324968	blastx	protein_match	107923	108309	228	+	.	ID=scaffold223|size324968:hit:34197:3.12.0.1;Name=jgi|Thaoce1|91494|rna15024;score=228
scaffold223|size324968	blastx	match_part	107923	108309	228	+	.	ID=scaffold223|size324968:hsp:66881:3.12.0.1;Parent=scaffold223|size324968:hit:34197:3.12.0.1;Target=jgi|Thaoce1|91494|rna15024 1 129 +;Gap=M387
scaffold223|size324968	blastx	protein_match	107307	107971	179	+	.	ID=scaffold223|size324968:hit:34198:3.12.0.1;Name=jgi|Thaoce1|100347|rna3929;score=179
scaffold223|size324968	blastx	match_part	107307	107534	179	+	.	ID=scaffold223|size324968:hsp:66882:3.12.0.1;Parent=scaffold223|size324968:hit:34198:3.12.0.1;Target=jgi|Thaoce1|100347|rna3929 51 117 +;Gap=M228
scaffold223|size324968	blastx	match_part	107489	107971	215	+	.	ID=scaffold223|size324968:hsp:66883:3.12.0.1;Parent=scaffold223|size324968:hit:34198:3.12.0.1;Target=jgi|Thaoce1|100347|rna3929 103 252 +;Gap=M483
scaffold223|size324968	blastx	protein_match	107022	108249	455	+	.	ID=scaffold223|size324968:hit:34199:3.12.0.1;Name=jgi|Thaoce1|69679|rna27387;score=455
scaffold223|size324968	blastx	match_part	107022	107546	455	+	.	ID=scaffold223|size324968:hsp:66884:3.12.0.1;Parent=scaffold223|size324968:hit:34199:3.12.0.1;Target=jgi|Thaoce1|69679|rna27387 84 257 +;Gap=M525
scaffold223|size324968	blastx	match_part	107489	107971	289	+	.	ID=scaffold223|size324968:hsp:66885:3.12.0.1;Parent=scaffold223|size324968:hit:34199:3.12.0.1;Target=jgi|Thaoce1|69679|rna27387 239 401 +;Gap=M483
scaffold223|size324968	blastx	match_part	107983	108249	219	+	.	ID=scaffold223|size324968:hsp:66886:3.12.0.1;Parent=scaffold223|size324968:hit:34199:3.12.0.1;Target=jgi|Thaoce1|69679|rna27387 406 491 +;Gap=M267
scaffold223|size324968	blastx	protein_match	105796	107261	264	+	.	ID=scaffold223|size324968:hit:34200:3.12.0.1;Name=jgi|Fracy1|237209|fgenesh2_pg.4_%2523_757;score=264
scaffold223|size324968	blastx	match_part	105796	106209	264	+	.	ID=scaffold223|size324968:hsp:66887:3.12.0.1;Parent=scaffold223|size324968:hit:34200:3.12.0.1;Target=jgi|Fracy1|237209|fgenesh2_pg.4_%252523_757 52 190 +;Gap=M414
scaffold223|size324968	blastx	match_part	106792	107052	97	+	.	ID=scaffold223|size324968:hsp:66888:3.12.0.1;Parent=scaffold223|size324968:hit:34200:3.12.0.1;Target=jgi|Fracy1|237209|fgenesh2_pg.4_%252523_757 373 460 +;Gap=M261
scaffold223|size324968	blastx	match_part	107034	107261	156	+	.	ID=scaffold223|size324968:hsp:66889:3.12.0.1;Parent=scaffold223|size324968:hit:34200:3.12.0.1;Target=jgi|Fracy1|237209|fgenesh2_pg.4_%252523_757 455 529 +;Gap=M228
scaffold223|size324968	blastx	protein_match	105796	107261	264	+	.	ID=scaffold223|size324968:hit:34201:3.12.0.1;Name=jgi|Fracy1|237209|fgenesh2_pg.4_%2523_757;score=264
scaffold223|size324968	blastx	match_part	105796	106209	264	+	.	ID=scaffold223|size324968:hsp:66890:3.12.0.1;Parent=scaffold223|size324968:hit:34201:3.12.0.1;Target=jgi|Fracy1|237209|fgenesh2_pg.4_%252523_757 52 190 +;Gap=M414
scaffold223|size324968	blastx	match_part	106792	107052	97	+	.	ID=scaffold223|size324968:hsp:66891:3.12.0.1;Parent=scaffold223|size324968:hit:34201:3.12.0.1;Target=jgi|Fracy1|237209|fgenesh2_pg.4_%252523_757 373 460 +;Gap=M261
scaffold223|size324968	blastx	match_part	107034	107261	156	+	.	ID=scaffold223|size324968:hsp:66892:3.12.0.1;Parent=scaffold223|size324968:hit:34201:3.12.0.1;Target=jgi|Fracy1|237209|fgenesh2_pg.4_%252523_757 455 529 +;Gap=M228
scaffold223|size324968	blastx	protein_match	105796	107261	264	+	.	ID=scaffold223|size324968:hit:34202:3.12.0.1;Name=jgi|Fracy1|237209|fgenesh2_pg.4_%2523_757;score=264
scaffold223|size324968	blastx	match_part	105796	106209	264	+	.	ID=scaffold223|size324968:hsp:66893:3.12.0.1;Parent=scaffold223|size324968:hit:34202:3.12.0.1;Target=jgi|Fracy1|237209|fgenesh2_pg.4_%252523_757 52 190 +;Gap=M414
scaffold223|size324968	blastx	match_part	106792	107052	97	+	.	ID=scaffold223|size324968:hsp:66894:3.12.0.1;Parent=scaffold223|size324968:hit:34202:3.12.0.1;Target=jgi|Fracy1|237209|fgenesh2_pg.4_%252523_757 373 460 +;Gap=M261
scaffold223|size324968	blastx	match_part	107034	107261	156	+	.	ID=scaffold223|size324968:hsp:66895:3.12.0.1;Parent=scaffold223|size324968:hit:34202:3.12.0.1;Target=jgi|Fracy1|237209|fgenesh2_pg.4_%252523_757 455 529 +;Gap=M228
scaffold223|size324968	blastx	protein_match	105430	106209	533	+	.	ID=scaffold223|size324968:hit:34203:3.12.0.1;Name=jgi|Phatr2|41578|fgenesh1_pg.C_chr_31000082;score=533
scaffold223|size324968	blastx	match_part	105430	106209	533	+	.	ID=scaffold223|size324968:hsp:66896:3.12.0.1;Parent=scaffold223|size324968:hit:34203:3.12.0.1;Target=jgi|Phatr2|41578|fgenesh1_pg.C_chr_31000082 21 278 +;Gap=M780
scaffold223|size324968	blastx	protein_match	107642	108588	347	+	.	ID=scaffold223|size324968:hit:34204:3.12.0.1;Name=jgi|Thaoce1|103294|rna26631;score=347
scaffold223|size324968	blastx	match_part	107642	107974	347	+	.	ID=scaffold223|size324968:hsp:66897:3.12.0.1;Parent=scaffold223|size324968:hit:34204:3.12.0.1;Target=jgi|Thaoce1|103294|rna26631 1 111 +;Gap=M333
scaffold223|size324968	blastx	match_part	107944	108588	635	+	.	ID=scaffold223|size324968:hsp:66898:3.12.0.1;Parent=scaffold223|size324968:hit:34204:3.12.0.1;Target=jgi|Thaoce1|103294|rna26631 102 316 +;Gap=M645
scaffold223|size324968	blastx	protein_match	104745	108588	179	+	.	ID=scaffold223|size324968:hit:34205:3.12.0.1;Name=jgi|Thaoce1|87235|rna14381;score=179
scaffold223|size324968	blastx	match_part	104745	105029	179	+	.	ID=scaffold223|size324968:hsp:66899:3.12.0.1;Parent=scaffold223|size324968:hit:34205:3.12.0.1;Target=jgi|Thaoce1|87235|rna14381 267 361 +;Gap=M285
scaffold223|size324968	blastx	match_part	105095	105340	145	+	.	ID=scaffold223|size324968:hsp:66900:3.12.0.1;Parent=scaffold223|size324968:hit:34205:3.12.0.1;Target=jgi|Thaoce1|87235|rna14381 458 542 +;Gap=M246
scaffold223|size324968	blastx	match_part	105469	106638	595	+	.	ID=scaffold223|size324968:hsp:66901:3.12.0.1;Parent=scaffold223|size324968:hit:34205:3.12.0.1;Target=jgi|Thaoce1|87235|rna14381 570 939 +;Gap=M1170
scaffold223|size324968	blastx	match_part	106747	107052	280	+	.	ID=scaffold223|size324968:hsp:66902:3.12.0.1;Parent=scaffold223|size324968:hit:34205:3.12.0.1;Target=jgi|Thaoce1|87235|rna14381 1163 1262 +;Gap=M306
scaffold223|size324968	blastx	match_part	107034	107534	539	+	.	ID=scaffold223|size324968:hsp:66903:3.12.0.1;Parent=scaffold223|size324968:hit:34205:3.12.0.1;Target=jgi|Thaoce1|87235|rna14381 1257 1422 +;Gap=M501
scaffold223|size324968	blastx	match_part	107540	107974	436	+	.	ID=scaffold223|size324968:hsp:66904:3.12.0.1;Parent=scaffold223|size324968:hit:34205:3.12.0.1;Target=jgi|Thaoce1|87235|rna14381 1425 1570 +;Gap=M435
scaffold223|size324968	blastx	match_part	107956	108588	636	+	.	ID=scaffold223|size324968:hsp:66905:3.12.0.1;Parent=scaffold223|size324968:hit:34205:3.12.0.1;Target=jgi|Thaoce1|87235|rna14381 1565 1775 +;Gap=M633
scaffold223|size324968	blastx	protein_match	108163	108360	146	+	.	ID=scaffold223|size324968:hit:34206:3.12.0.1;Name=jgi|Thaoce1|100348|rna3930;score=146
scaffold223|size324968	blastx	match_part	108163	108360	146	+	.	ID=scaffold223|size324968:hsp:66906:3.12.0.1;Parent=scaffold223|size324968:hit:34206:3.12.0.1;Target=jgi|Thaoce1|100348|rna3930 8 73 +;Gap=M198
scaffold223|size324968	blastx	protein_match	108223	108474	216	+	.	ID=scaffold223|size324968:hit:34207:3.12.0.1;Name=jgi|Thaoce1|80730|rna14441;score=216
scaffold223|size324968	blastx	match_part	108223	108474	216	+	.	ID=scaffold223|size324968:hsp:66907:3.12.0.1;Parent=scaffold223|size324968:hit:34207:3.12.0.1;Target=jgi|Thaoce1|80730|rna14441 18 101 +;Gap=M252
scaffold223|size324968	blastx	protein_match	108274	108474	160	+	.	ID=scaffold223|size324968:hit:34208:3.12.0.1;Name=jgi|Thaoce1|83591|rna4947;score=160
scaffold223|size324968	blastx	match_part	108274	108474	160	+	.	ID=scaffold223|size324968:hsp:66908:3.12.0.1;Parent=scaffold223|size324968:hit:34208:3.12.0.1;Target=jgi|Thaoce1|83591|rna4947 1 67 +;Gap=M201
scaffold223|size324968	blastx	protein_match	135333	135617	267	-	.	ID=scaffold223|size324968:hit:34209:3.12.0.1;Name=jgi|Thaoce1|74193|rna7899;score=267
scaffold223|size324968	blastx	match_part	135333	135617	267	-	.	ID=scaffold223|size324968:hsp:66909:3.12.0.1;Parent=scaffold223|size324968:hit:34209:3.12.0.1;Target=jgi|Thaoce1|74193|rna7899 1 101 +;Gap=M285
scaffold223|size324968	blastx	protein_match	135282	135689	320	-	.	ID=scaffold223|size324968:hit:34210:3.12.0.1;Name=jgi|Thaoce1|91494|rna15024;score=320
scaffold223|size324968	blastx	match_part	135282	135689	320	-	.	ID=scaffold223|size324968:hsp:66910:3.12.0.1;Parent=scaffold223|size324968:hit:34210:3.12.0.1;Target=jgi|Thaoce1|91494|rna15024 2 136 +;Gap=M408
scaffold223|size324968	blastx	protein_match	135150	138806	1187	-	.	ID=scaffold223|size324968:hit:34211:3.12.0.1;Name=jgi|Thaoce1|87235|rna14381;score=1187
scaffold223|size324968	blastx	match_part	137058	138806	431	-	.	ID=scaffold223|size324968:hsp:66911:3.12.0.1;Parent=scaffold223|size324968:hit:34211:3.12.0.1;Target=jgi|Thaoce1|87235|rna14381 219 876 +;Gap=M1749
scaffold223|size324968	blastx	match_part	135150	136949	1187	-	.	ID=scaffold223|size324968:hsp:66912:3.12.0.1;Parent=scaffold223|size324968:hit:34211:3.12.0.1;Target=jgi|Thaoce1|87235|rna14381 1134 1734 +;Gap=M1800
scaffold223|size324968	blastx	protein_match	135618	136298	420	-	.	ID=scaffold223|size324968:hit:34212:3.12.0.1;Name=jgi|Thaoce1|100347|rna3929;score=420
scaffold223|size324968	blastx	match_part	135618	136298	420	-	.	ID=scaffold223|size324968:hsp:66913:3.12.0.1;Parent=scaffold223|size324968:hit:34212:3.12.0.1;Target=jgi|Thaoce1|100347|rna3929 52 258 +;Gap=M681
scaffold223|size324968	blastx	protein_match	135165	135326	146	-	.	ID=scaffold223|size324968:hit:34213:3.12.0.1;Name=jgi|Thaoce1|77625|rna18793;score=146
scaffold223|size324968	blastx	match_part	135165	135326	146	-	.	ID=scaffold223|size324968:hsp:66914:3.12.0.1;Parent=scaffold223|size324968:hit:34213:3.12.0.1;Target=jgi|Thaoce1|77625|rna18793 5 58 +;Gap=M162
scaffold223|size324968	blastx	protein_match	135693	135848	127	-	.	ID=scaffold223|size324968:hit:34214:3.12.0.1;Name=jgi|Thaoce1|83515|rna23431;score=127
scaffold223|size324968	blastx	match_part	135693	135848	127	-	.	ID=scaffold223|size324968:hsp:66915:3.12.0.1;Parent=scaffold223|size324968:hit:34214:3.12.0.1;Target=jgi|Thaoce1|83515|rna23431 10 61 +;Gap=M156
scaffold223|size324968	blastx	protein_match	135150	136835	1323	-	.	ID=scaffold223|size324968:hit:34215:3.12.0.1;Name=jgi|Thaoce1|79866|rna9285;score=1323
scaffold223|size324968	blastx	match_part	135150	136835	1323	-	.	ID=scaffold223|size324968:hsp:66916:3.12.0.1;Parent=scaffold223|size324968:hit:34215:3.12.0.1;Target=jgi|Thaoce1|79866|rna9285 105 646 +;Gap=M1686
scaffold223|size324968	blastx	protein_match	135165	135848	568	-	.	ID=scaffold223|size324968:hit:34216:3.12.0.1;Name=jgi|Thaoce1|94946|rna12941;score=568
scaffold223|size324968	blastx	match_part	135165	135848	568	-	.	ID=scaffold223|size324968:hsp:66917:3.12.0.1;Parent=scaffold223|size324968:hit:34216:3.12.0.1;Target=jgi|Thaoce1|94946|rna12941 52 279 +;Gap=M684
scaffold223|size324968	blastx	protein_match	135144	135428	194	-	.	ID=scaffold223|size324968:hit:34217:3.12.0.1;Name=jgi|Fracy1|247541|fgenesh2_pg.20_%2523_332;score=194
scaffold223|size324968	blastx	match_part	135144	135428	194	-	.	ID=scaffold223|size324968:hsp:66918:3.12.0.1;Parent=scaffold223|size324968:hit:34217:3.12.0.1;Target=jgi|Fracy1|247541|fgenesh2_pg.20_%252523_332 1 96 +;Gap=M285
scaffold223|size324968	blastx	protein_match	135252	135458	131	-	.	ID=scaffold223|size324968:hit:34218:3.12.0.1;Name=jgi|Thaoce1|100348|rna3930;score=131
scaffold223|size324968	blastx	match_part	135252	135458	131	-	.	ID=scaffold223|size324968:hsp:66919:3.12.0.1;Parent=scaffold223|size324968:hit:34218:3.12.0.1;Target=jgi|Thaoce1|100348|rna3930 6 74 +;Gap=M207
scaffold223|size324968	blastx	protein_match	135216	138617	327	-	.	ID=scaffold223|size324968:hit:34219:3.12.0.1;Name=jgi|Fracy1|258517|fgenesh2_pg.153_%2523_3;score=327
scaffold223|size324968	blastx	match_part	137178	138617	415	-	.	ID=scaffold223|size324968:hsp:66920:3.12.0.1;Parent=scaffold223|size324968:hit:34219:3.12.0.1;Target=jgi|Fracy1|258517|fgenesh2_pg.153_%252523_3 29 489 +;Gap=M1440
scaffold223|size324968	blastx	match_part	135216	135650	327	-	.	ID=scaffold223|size324968:hsp:66921:3.12.0.1;Parent=scaffold223|size324968:hit:34219:3.12.0.1;Target=jgi|Fracy1|258517|fgenesh2_pg.153_%252523_3 607 750 +;Gap=M435
scaffold223|size324968	blastx	protein_match	135216	138617	327	-	.	ID=scaffold223|size324968:hit:34220:3.12.0.1;Name=jgi|Fracy1|258517|fgenesh2_pg.153_%2523_3;score=327
scaffold223|size324968	blastx	match_part	137178	138617	415	-	.	ID=scaffold223|size324968:hsp:66922:3.12.0.1;Parent=scaffold223|size324968:hit:34220:3.12.0.1;Target=jgi|Fracy1|258517|fgenesh2_pg.153_%252523_3 29 489 +;Gap=M1440
scaffold223|size324968	blastx	match_part	135216	135650	327	-	.	ID=scaffold223|size324968:hsp:66923:3.12.0.1;Parent=scaffold223|size324968:hit:34220:3.12.0.1;Target=jgi|Fracy1|258517|fgenesh2_pg.153_%252523_3 607 750 +;Gap=M435
scaffold223|size324968	blastx	protein_match	135201	135569	317	-	.	ID=scaffold223|size324968:hit:34221:3.12.0.1;Name=jgi|Thaoce1|86857|rna27263;score=317
scaffold223|size324968	blastx	match_part	135201	135569	317	-	.	ID=scaffold223|size324968:hsp:66924:3.12.0.1;Parent=scaffold223|size324968:hit:34221:3.12.0.1;Target=jgi|Thaoce1|86857|rna27263 3 123 +;Gap=M369
scaffold223|size324968	blastx	protein_match	135144	135428	194	-	.	ID=scaffold223|size324968:hit:34222:3.12.0.1;Name=jgi|Fracy1|247541|fgenesh2_pg.20_%2523_332;score=194
scaffold223|size324968	blastx	match_part	135144	135428	194	-	.	ID=scaffold223|size324968:hsp:66925:3.12.0.1;Parent=scaffold223|size324968:hit:34222:3.12.0.1;Target=jgi|Fracy1|247541|fgenesh2_pg.20_%252523_332 1 96 +;Gap=M285
scaffold223|size324968	blastx	protein_match	135366	138224	326	-	.	ID=scaffold223|size324968:hit:34223:3.12.0.1;Name=jgi|Fracy1|245987|fgenesh2_pg.16_%2523_354;score=326
scaffold223|size324968	blastx	match_part	136248	138224	698	-	.	ID=scaffold223|size324968:hsp:66926:3.12.0.1;Parent=scaffold223|size324968:hit:34223:3.12.0.1;Target=jgi|Fracy1|245987|fgenesh2_pg.16_%252523_354 6 739 +;Gap=M1977
scaffold223|size324968	blastx	match_part	135366	135875	326	-	.	ID=scaffold223|size324968:hsp:66927:3.12.0.1;Parent=scaffold223|size324968:hit:34223:3.12.0.1;Target=jgi|Fracy1|245987|fgenesh2_pg.16_%252523_354 743 910 +;Gap=M510
scaffold223|size324968	blastx	protein_match	135294	138719	435	-	.	ID=scaffold223|size324968:hit:34224:3.12.0.1;Name=jgi|Fracy1|250890|fgenesh2_pg.33_%2523_56;score=435
scaffold223|size324968	blastx	match_part	137028	138719	526	-	.	ID=scaffold223|size324968:hsp:66928:3.12.0.1;Parent=scaffold223|size324968:hit:34224:3.12.0.1;Target=jgi|Fracy1|250890|fgenesh2_pg.33_%252523_56 72 672 +;Gap=M1692
scaffold223|size324968	blastx	match_part	136314	136832	348	-	.	ID=scaffold223|size324968:hsp:66929:3.12.0.1;Parent=scaffold223|size324968:hit:34224:3.12.0.1;Target=jgi|Fracy1|250890|fgenesh2_pg.33_%252523_56 828 996 +;Gap=M519
scaffold223|size324968	blastx	match_part	135294	135983	435	-	.	ID=scaffold223|size324968:hsp:66930:3.12.0.1;Parent=scaffold223|size324968:hit:34224:3.12.0.1;Target=jgi|Fracy1|250890|fgenesh2_pg.33_%252523_56 1005 1235 +;Gap=M690
scaffold223|size324968	blastx	protein_match	135726	136418	492	-	.	ID=scaffold223|size324968:hit:34225:3.12.0.1;Name=jgi|Thaoce1|85958|rna10719;score=492
scaffold223|size324968	blastx	match_part	135726	136418	492	-	.	ID=scaffold223|size324968:hsp:66931:3.12.0.1;Parent=scaffold223|size324968:hit:34225:3.12.0.1;Target=jgi|Thaoce1|85958|rna10719 1 218 +;Gap=M693
scaffold223|size324968	blastx	protein_match	135165	138206	1957	-	.	ID=scaffold223|size324968:hit:34226:3.12.0.1;Name=jgi|Thaoce1|99069|rna12006;score=1957
scaffold223|size324968	blastx	match_part	135165	138206	1957	-	.	ID=scaffold223|size324968:hsp:66932:3.12.0.1;Parent=scaffold223|size324968:hit:34226:3.12.0.1;Target=jgi|Thaoce1|99069|rna12006 835 1908 +;Gap=M3042
scaffold223|size324968	blastx	protein_match	135351	136832	1238	-	.	ID=scaffold223|size324968:hit:34227:3.12.0.1;Name=jgi|Thaoce1|69679|rna27387;score=1238
scaffold223|size324968	blastx	match_part	135351	136832	1238	-	.	ID=scaffold223|size324968:hsp:66933:3.12.0.1;Parent=scaffold223|size324968:hit:34227:3.12.0.1;Target=jgi|Thaoce1|69679|rna27387 8 496 +;Gap=M1482
scaffold223|size324968	blastx	protein_match	135336	135617	235	-	.	ID=scaffold223|size324968:hit:34228:3.12.0.1;Name=jgi|Thaoce1|94109|rna7532;score=235
scaffold223|size324968	blastx	match_part	135336	135617	235	-	.	ID=scaffold223|size324968:hsp:66934:3.12.0.1;Parent=scaffold223|size324968:hit:34228:3.12.0.1;Target=jgi|Thaoce1|94109|rna7532 1 104 +;Gap=M282
scaffold223|size324968	blastx	protein_match	135144	135428	194	-	.	ID=scaffold223|size324968:hit:34229:3.12.0.1;Name=jgi|Fracy1|247541|fgenesh2_pg.20_%2523_332;score=194
scaffold223|size324968	blastx	match_part	135144	135428	194	-	.	ID=scaffold223|size324968:hsp:66935:3.12.0.1;Parent=scaffold223|size324968:hit:34229:3.12.0.1;Target=jgi|Fracy1|247541|fgenesh2_pg.20_%252523_332 1 96 +;Gap=M285
scaffold223|size324968	blastx	protein_match	135273	138779	1218	-	.	ID=scaffold223|size324968:hit:34230:3.12.0.1;Name=jgi|Thaoce1|80270|rna4352;score=1218
scaffold223|size324968	blastx	match_part	137127	138779	598	-	.	ID=scaffold223|size324968:hsp:66936:3.12.0.1;Parent=scaffold223|size324968:hit:34230:3.12.0.1;Target=jgi|Thaoce1|80270|rna4352 534 1067 +;Gap=M1653
scaffold223|size324968	blastx	match_part	135273	136817	1218	-	.	ID=scaffold223|size324968:hsp:66937:3.12.0.1;Parent=scaffold223|size324968:hit:34230:3.12.0.1;Target=jgi|Thaoce1|80270|rna4352 1265 1772 +;Gap=M1545
scaffold223|size324968	blastx	protein_match	135294	138719	435	-	.	ID=scaffold223|size324968:hit:34231:3.12.0.1;Name=jgi|Fracy1|250890|fgenesh2_pg.33_%2523_56;score=435
scaffold223|size324968	blastx	match_part	137028	138719	526	-	.	ID=scaffold223|size324968:hsp:66938:3.12.0.1;Parent=scaffold223|size324968:hit:34231:3.12.0.1;Target=jgi|Fracy1|250890|fgenesh2_pg.33_%252523_56 72 672 +;Gap=M1692
scaffold223|size324968	blastx	match_part	136314	136832	348	-	.	ID=scaffold223|size324968:hsp:66939:3.12.0.1;Parent=scaffold223|size324968:hit:34231:3.12.0.1;Target=jgi|Fracy1|250890|fgenesh2_pg.33_%252523_56 828 996 +;Gap=M519
scaffold223|size324968	blastx	match_part	135294	135983	435	-	.	ID=scaffold223|size324968:hsp:66940:3.12.0.1;Parent=scaffold223|size324968:hit:34231:3.12.0.1;Target=jgi|Fracy1|250890|fgenesh2_pg.33_%252523_56 1005 1235 +;Gap=M690
scaffold223|size324968	blastx	protein_match	136101	136469	363	-	.	ID=scaffold223|size324968:hit:34232:3.12.0.1;Name=jgi|Thaoce1|78350|rna28436;score=363
scaffold223|size324968	blastx	match_part	136101	136469	363	-	.	ID=scaffold223|size324968:hsp:66941:3.12.0.1;Parent=scaffold223|size324968:hit:34232:3.12.0.1;Target=jgi|Thaoce1|78350|rna28436 5 128 +;Gap=M369
scaffold223|size324968	blastx	protein_match	136398	136742	223	-	.	ID=scaffold223|size324968:hit:34233:3.12.0.1;Name=jgi|Thaoce1|94110|rna7533;score=223
scaffold223|size324968	blastx	match_part	136398	136742	223	-	.	ID=scaffold223|size324968:hsp:66942:3.12.0.1;Parent=scaffold223|size324968:hit:34233:3.12.0.1;Target=jgi|Thaoce1|94110|rna7533 91 197 +;Gap=M345
scaffold223|size324968	blastx	protein_match	135165	135395	222	-	.	ID=scaffold223|size324968:hit:34234:3.12.0.1;Name=jgi|Thaoce1|80730|rna14441;score=222
scaffold223|size324968	blastx	match_part	135165	135395	222	-	.	ID=scaffold223|size324968:hsp:66943:3.12.0.1;Parent=scaffold223|size324968:hit:34234:3.12.0.1;Target=jgi|Thaoce1|80730|rna14441 17 93 +;Gap=M231
scaffold223|size324968	blastx	protein_match	135165	138212	1358	-	.	ID=scaffold223|size324968:hit:34235:3.12.0.1;Name=jgi|Thaoce1|84411|rna24349;score=1358
scaffold223|size324968	blastx	match_part	137169	138212	447	-	.	ID=scaffold223|size324968:hsp:66944:3.12.0.1;Parent=scaffold223|size324968:hit:34235:3.12.0.1;Target=jgi|Thaoce1|84411|rna24349 313 665 +;Gap=M1044
scaffold223|size324968	blastx	match_part	135165	136832	1358	-	.	ID=scaffold223|size324968:hsp:66945:3.12.0.1;Parent=scaffold223|size324968:hit:34235:3.12.0.1;Target=jgi|Thaoce1|84411|rna24349 886 1435 +;Gap=M1668
scaffold223|size324968	blastx	protein_match	135165	136355	984	-	.	ID=scaffold223|size324968:hit:34236:3.12.0.1;Name=jgi|Thaoce1|85351|rna15333;score=984
scaffold223|size324968	blastx	match_part	135165	136355	984	-	.	ID=scaffold223|size324968:hsp:66946:3.12.0.1;Parent=scaffold223|size324968:hit:34236:3.12.0.1;Target=jgi|Thaoce1|85351|rna15333 1 398 +;Gap=M1191
scaffold223|size324968	blastx	protein_match	135366	138224	326	-	.	ID=scaffold223|size324968:hit:34237:3.12.0.1;Name=jgi|Fracy1|245987|fgenesh2_pg.16_%2523_354;score=326
scaffold223|size324968	blastx	match_part	136248	138224	698	-	.	ID=scaffold223|size324968:hsp:66947:3.12.0.1;Parent=scaffold223|size324968:hit:34237:3.12.0.1;Target=jgi|Fracy1|245987|fgenesh2_pg.16_%252523_354 6 739 +;Gap=M1977
scaffold223|size324968	blastx	match_part	135366	135875	326	-	.	ID=scaffold223|size324968:hsp:66948:3.12.0.1;Parent=scaffold223|size324968:hit:34237:3.12.0.1;Target=jgi|Fracy1|245987|fgenesh2_pg.16_%252523_354 743 910 +;Gap=M510
scaffold223|size324968	blastx	protein_match	135165	135341	160	-	.	ID=scaffold223|size324968:hit:34238:3.12.0.1;Name=jgi|Thaoce1|83591|rna4947;score=160
scaffold223|size324968	blastx	match_part	135165	135341	160	-	.	ID=scaffold223|size324968:hsp:66949:3.12.0.1;Parent=scaffold223|size324968:hit:34238:3.12.0.1;Target=jgi|Thaoce1|83591|rna4947 1 59 +;Gap=M177
scaffold223|size324968	blastx	protein_match	135888	136835	741	-	.	ID=scaffold223|size324968:hit:34239:3.12.0.1;Name=jgi|Thaoce1|74192|rna7898;score=741
scaffold223|size324968	blastx	match_part	135888	136835	741	-	.	ID=scaffold223|size324968:hsp:66950:3.12.0.1;Parent=scaffold223|size324968:hit:34239:3.12.0.1;Target=jgi|Thaoce1|74192|rna7898 54 365 +;Gap=M948
scaffold223|size324968	blastx	protein_match	135150	135959	576	-	.	ID=scaffold223|size324968:hit:34240:3.12.0.1;Name=jgi|Thaoce1|103294|rna26631;score=576
scaffold223|size324968	blastx	match_part	135150	135959	576	-	.	ID=scaffold223|size324968:hsp:66951:3.12.0.1;Parent=scaffold223|size324968:hit:34240:3.12.0.1;Target=jgi|Thaoce1|103294|rna26631 3 275 +;Gap=M810
scaffold223|size324968	blastx	protein_match	135216	138617	327	-	.	ID=scaffold223|size324968:hit:34241:3.12.0.1;Name=jgi|Fracy1|258517|fgenesh2_pg.153_%2523_3;score=327
scaffold223|size324968	blastx	match_part	137178	138617	415	-	.	ID=scaffold223|size324968:hsp:66952:3.12.0.1;Parent=scaffold223|size324968:hit:34241:3.12.0.1;Target=jgi|Fracy1|258517|fgenesh2_pg.153_%252523_3 29 489 +;Gap=M1440
scaffold223|size324968	blastx	match_part	135216	135650	327	-	.	ID=scaffold223|size324968:hsp:66953:3.12.0.1;Parent=scaffold223|size324968:hit:34241:3.12.0.1;Target=jgi|Fracy1|258517|fgenesh2_pg.153_%252523_3 607 750 +;Gap=M435
scaffold223|size324968	blastx	protein_match	135363	135617	253	-	.	ID=scaffold223|size324968:hit:34242:3.12.0.1;Name=jgi|Thaoce1|77882|rna23268;score=253
scaffold223|size324968	blastx	match_part	135363	135617	253	-	.	ID=scaffold223|size324968:hsp:66954:3.12.0.1;Parent=scaffold223|size324968:hit:34242:3.12.0.1;Target=jgi|Thaoce1|77882|rna23268 1 85 +;Gap=M255
scaffold223|size324968	blastx	protein_match	135177	135371	182	-	.	ID=scaffold223|size324968:hit:34243:3.12.0.1;Name=jgi|Thaoce1|73762|rna25162;score=182
scaffold223|size324968	blastx	match_part	135177	135371	182	-	.	ID=scaffold223|size324968:hsp:66955:3.12.0.1;Parent=scaffold223|size324968:hit:34243:3.12.0.1;Target=jgi|Thaoce1|73762|rna25162 5 69 +;Gap=M195
scaffold223|size324968	blastx	protein_match	135252	135536	170	-	.	ID=scaffold223|size324968:hit:34244:3.12.0.1;Name=jgi|Thaoce1|79852|rna18616;score=170
scaffold223|size324968	blastx	match_part	135252	135536	170	-	.	ID=scaffold223|size324968:hsp:66956:3.12.0.1;Parent=scaffold223|size324968:hit:34244:3.12.0.1;Target=jgi|Thaoce1|79852|rna18616 23 123 +;Gap=M285
scaffold223|size324968	blastx	protein_match	176576	176905	192	+	.	ID=scaffold223|size324968:hit:34245:3.12.0.1;Name=jgi|Thaps3|262363|thaps1_ua_kg.chr_5000002;score=192
scaffold223|size324968	blastx	match_part	176576	176905	192	+	.	ID=scaffold223|size324968:hsp:66957:3.12.0.1;Parent=scaffold223|size324968:hit:34245:3.12.0.1;Target=jgi|Thaps3|262363|thaps1_ua_kg.chr_5000002 1 111 +;Gap=M330
scaffold223|size324968	blastx	protein_match	175813	177582	540	+	.	ID=scaffold223|size324968:hit:34246:3.12.0.1;Name=jgi|Thaoce1|80594|rna30248;score=540
scaffold223|size324968	blastx	match_part	175813	176430	540	+	.	ID=scaffold223|size324968:hsp:66958:3.12.0.1;Parent=scaffold223|size324968:hit:34246:3.12.0.1;Target=jgi|Thaoce1|80594|rna30248 169 376 +;Gap=M618
scaffold223|size324968	blastx	match_part	176567	177349	467	+	.	ID=scaffold223|size324968:hsp:66959:3.12.0.1;Parent=scaffold223|size324968:hit:34246:3.12.0.1;Target=jgi|Thaoce1|80594|rna30248 408 642 +;Gap=M783
scaffold223|size324968	blastx	match_part	177421	177582	131	+	.	ID=scaffold223|size324968:hsp:66960:3.12.0.1;Parent=scaffold223|size324968:hit:34246:3.12.0.1;Target=jgi|Thaoce1|80594|rna30248 641 696 +;Gap=M162
scaffold223|size324968	blastx	protein_match	176227	177355	149	+	.	ID=scaffold223|size324968:hit:34247:3.12.0.1;Name=jgi|Phatr2|39088|fgenesh1_pg.C_chr_18000113;score=149
scaffold223|size324968	blastx	match_part	176227	176427	149	+	.	ID=scaffold223|size324968:hsp:66961:3.12.0.1;Parent=scaffold223|size324968:hit:34247:3.12.0.1;Target=jgi|Phatr2|39088|fgenesh1_pg.C_chr_18000113 249 316 +;Gap=M201
scaffold223|size324968	blastx	match_part	176576	177331	199	+	.	ID=scaffold223|size324968:hsp:66962:3.12.0.1;Parent=scaffold223|size324968:hit:34247:3.12.0.1;Target=jgi|Phatr2|39088|fgenesh1_pg.C_chr_18000113 429 653 +;Gap=M756
scaffold223|size324968	blastx	match_part	176822	177355	136	+	.	ID=scaffold223|size324968:hsp:66963:3.12.0.1;Parent=scaffold223|size324968:hit:34247:3.12.0.1;Target=jgi|Phatr2|39088|fgenesh1_pg.C_chr_18000113 317 492 +;Gap=M534
scaffold223|size324968	blastx	protein_match	176564	177361	654	+	.	ID=scaffold223|size324968:hit:34248:3.12.0.1;Name=jgi|Thaps3|261979|thaps1_ua_kg.chr_3000357;score=654
scaffold223|size324968	blastx	match_part	176564	177361	654	+	.	ID=scaffold223|size324968:hsp:66964:3.12.0.1;Parent=scaffold223|size324968:hit:34248:3.12.0.1;Target=jgi|Thaps3|261979|thaps1_ua_kg.chr_3000357 5 243 +;Gap=M798
scaffold223|size324968	blastx	protein_match	180174	181241	622	-	.	ID=scaffold223|size324968:hit:34249:3.12.0.1;Name=jgi|Thaps3|22045|estExt_fgenesh1_pg.C_chr_30947;score=622
scaffold223|size324968	blastx	match_part	180174	181241	622	-	.	ID=scaffold223|size324968:hsp:66965:3.12.0.1;Parent=scaffold223|size324968:hit:34249:3.12.0.1;Target=jgi|Thaps3|22045|estExt_fgenesh1_pg.C_chr_30947 1 344 +;Gap=M1068
scaffold223|size324968	blastx	protein_match	182139	184507	573	+	.	ID=scaffold223|size324968:hit:34250:3.12.0.1;Name=jgi|Thaoce1|96946|rna316;score=573
scaffold223|size324968	blastx	match_part	182139	182846	573	+	.	ID=scaffold223|size324968:hsp:66966:3.12.0.1;Parent=scaffold223|size324968:hit:34250:3.12.0.1;Target=jgi|Thaoce1|96946|rna316 40 231 +;Gap=M708
scaffold223|size324968	blastx	match_part	182966	184507	1501	+	.	ID=scaffold223|size324968:hsp:66967:3.12.0.1;Parent=scaffold223|size324968:hit:34250:3.12.0.1;Target=jgi|Thaoce1|96946|rna316 229 725 +;Gap=M1542
scaffold223|size324968	blastx	protein_match	182169	184525	317	+	.	ID=scaffold223|size324968:hit:34251:3.12.0.1;Name=jgi|Phatr2|43322|estExt_fgenesh1_pg.C_chr_20050;score=317
scaffold223|size324968	blastx	match_part	182169	182831	317	+	.	ID=scaffold223|size324968:hsp:66968:3.12.0.1;Parent=scaffold223|size324968:hit:34251:3.12.0.1;Target=jgi|Phatr2|43322|estExt_fgenesh1_pg.C_chr_20050 152 341 +;Gap=M663
scaffold223|size324968	blastx	match_part	182948	183136	136	+	.	ID=scaffold223|size324968:hsp:66969:3.12.0.1;Parent=scaffold223|size324968:hit:34251:3.12.0.1;Target=jgi|Phatr2|43322|estExt_fgenesh1_pg.C_chr_20050 339 399 +;Gap=M189
scaffold223|size324968	blastx	match_part	183434	184525	955	+	.	ID=scaffold223|size324968:hsp:66970:3.12.0.1;Parent=scaffold223|size324968:hit:34251:3.12.0.1;Target=jgi|Phatr2|43322|estExt_fgenesh1_pg.C_chr_20050 387 720 +;Gap=M1092
scaffold223|size324968	blastx	protein_match	182169	184507	384	+	.	ID=scaffold223|size324968:hit:34252:3.12.0.1;Name=jgi|Fracy1|244649|fgenesh2_pg.13_%2523_443;score=384
scaffold223|size324968	blastx	match_part	182169	182831	384	+	.	ID=scaffold223|size324968:hsp:66971:3.12.0.1;Parent=scaffold223|size324968:hit:34252:3.12.0.1;Target=jgi|Fracy1|244649|fgenesh2_pg.13_%252523_443 62 247 +;Gap=M663
scaffold223|size324968	blastx	match_part	182951	183139	142	+	.	ID=scaffold223|size324968:hsp:66972:3.12.0.1;Parent=scaffold223|size324968:hit:34252:3.12.0.1;Target=jgi|Fracy1|244649|fgenesh2_pg.13_%252523_443 246 307 +;Gap=M189
scaffold223|size324968	blastx	match_part	183548	184507	799	+	.	ID=scaffold223|size324968:hsp:66973:3.12.0.1;Parent=scaffold223|size324968:hit:34252:3.12.0.1;Target=jgi|Fracy1|244649|fgenesh2_pg.13_%252523_443 385 704 +;Gap=M960
scaffold223|size324968	blastx	protein_match	182169	184201	259	+	.	ID=scaffold223|size324968:hit:34253:3.12.0.1;Name=jgi|Fracy1|255731|fgenesh2_pg.69_%2523_7;score=259
scaffold223|size324968	blastx	match_part	182169	182621	259	+	.	ID=scaffold223|size324968:hsp:66974:3.12.0.1;Parent=scaffold223|size324968:hit:34253:3.12.0.1;Target=jgi|Fracy1|255731|fgenesh2_pg.69_%252523_7 62 180 +;Gap=M453
scaffold223|size324968	blastx	match_part	182954	183139	140	+	.	ID=scaffold223|size324968:hsp:66975:3.12.0.1;Parent=scaffold223|size324968:hit:34253:3.12.0.1;Target=jgi|Fracy1|255731|fgenesh2_pg.69_%252523_7 184 244 +;Gap=M186
scaffold223|size324968	blastx	match_part	183548	184201	480	+	.	ID=scaffold223|size324968:hsp:66976:3.12.0.1;Parent=scaffold223|size324968:hit:34253:3.12.0.1;Target=jgi|Fracy1|255731|fgenesh2_pg.69_%252523_7 322 522 +;Gap=M654
scaffold223|size324968	blastx	protein_match	182169	184507	384	+	.	ID=scaffold223|size324968:hit:34254:3.12.0.1;Name=jgi|Fracy1|244649|fgenesh2_pg.13_%2523_443;score=384
scaffold223|size324968	blastx	match_part	182169	182831	384	+	.	ID=scaffold223|size324968:hsp:66977:3.12.0.1;Parent=scaffold223|size324968:hit:34254:3.12.0.1;Target=jgi|Fracy1|244649|fgenesh2_pg.13_%252523_443 62 247 +;Gap=M663
scaffold223|size324968	blastx	match_part	182951	183139	142	+	.	ID=scaffold223|size324968:hsp:66978:3.12.0.1;Parent=scaffold223|size324968:hit:34254:3.12.0.1;Target=jgi|Fracy1|244649|fgenesh2_pg.13_%252523_443 246 307 +;Gap=M189
scaffold223|size324968	blastx	match_part	183548	184507	799	+	.	ID=scaffold223|size324968:hsp:66979:3.12.0.1;Parent=scaffold223|size324968:hit:34254:3.12.0.1;Target=jgi|Fracy1|244649|fgenesh2_pg.13_%252523_443 385 704 +;Gap=M960
scaffold223|size324968	blastx	protein_match	182169	184507	384	+	.	ID=scaffold223|size324968:hit:34255:3.12.0.1;Name=jgi|Fracy1|244649|fgenesh2_pg.13_%2523_443;score=384
scaffold223|size324968	blastx	match_part	182169	182831	384	+	.	ID=scaffold223|size324968:hsp:66980:3.12.0.1;Parent=scaffold223|size324968:hit:34255:3.12.0.1;Target=jgi|Fracy1|244649|fgenesh2_pg.13_%252523_443 62 247 +;Gap=M663
scaffold223|size324968	blastx	match_part	182951	183139	142	+	.	ID=scaffold223|size324968:hsp:66981:3.12.0.1;Parent=scaffold223|size324968:hit:34255:3.12.0.1;Target=jgi|Fracy1|244649|fgenesh2_pg.13_%252523_443 246 307 +;Gap=M189
scaffold223|size324968	blastx	match_part	183548	184507	799	+	.	ID=scaffold223|size324968:hsp:66982:3.12.0.1;Parent=scaffold223|size324968:hit:34255:3.12.0.1;Target=jgi|Fracy1|244649|fgenesh2_pg.13_%252523_443 385 704 +;Gap=M960
scaffold223|size324968	blastx	protein_match	182169	184201	259	+	.	ID=scaffold223|size324968:hit:34256:3.12.0.1;Name=jgi|Fracy1|255731|fgenesh2_pg.69_%2523_7;score=259
scaffold223|size324968	blastx	match_part	182169	182621	259	+	.	ID=scaffold223|size324968:hsp:66983:3.12.0.1;Parent=scaffold223|size324968:hit:34256:3.12.0.1;Target=jgi|Fracy1|255731|fgenesh2_pg.69_%252523_7 62 180 +;Gap=M453
scaffold223|size324968	blastx	match_part	182954	183139	140	+	.	ID=scaffold223|size324968:hsp:66984:3.12.0.1;Parent=scaffold223|size324968:hit:34256:3.12.0.1;Target=jgi|Fracy1|255731|fgenesh2_pg.69_%252523_7 184 244 +;Gap=M186
scaffold223|size324968	blastx	match_part	183548	184201	480	+	.	ID=scaffold223|size324968:hsp:66985:3.12.0.1;Parent=scaffold223|size324968:hit:34256:3.12.0.1;Target=jgi|Fracy1|255731|fgenesh2_pg.69_%252523_7 322 522 +;Gap=M654
scaffold223|size324968	blastx	protein_match	181917	184525	679	+	.	ID=scaffold223|size324968:hit:34257:3.12.0.1;Name=jgi|Thaps3|22044|estExt_fgenesh1_pg.C_chr_30946;score=679
scaffold223|size324968	blastx	match_part	181917	182855	679	+	.	ID=scaffold223|size324968:hsp:66986:3.12.0.1;Parent=scaffold223|size324968:hit:34257:3.12.0.1;Target=jgi|Thaps3|22044|estExt_fgenesh1_pg.C_chr_30946 19 314 +;Gap=M939
scaffold223|size324968	blastx	match_part	182951	184525	1918	+	.	ID=scaffold223|size324968:hsp:66987:3.12.0.1;Parent=scaffold223|size324968:hit:34257:3.12.0.1;Target=jgi|Thaps3|22044|estExt_fgenesh1_pg.C_chr_30946 305 833 +;Gap=M1575
scaffold223|size324968	blastx	protein_match	184766	186471	455	-	.	ID=scaffold223|size324968:hit:34258:3.12.0.1;Name=jgi|Thaoce1|100917|rna31635;score=455
scaffold223|size324968	blastx	match_part	185629	186471	293	-	.	ID=scaffold223|size324968:hsp:66988:3.12.0.1;Parent=scaffold223|size324968:hit:34258:3.12.0.1;Target=jgi|Thaoce1|100917|rna31635 2 272 +;Gap=M843
scaffold223|size324968	blastx	match_part	184766	185491	455	-	.	ID=scaffold223|size324968:hsp:66989:3.12.0.1;Parent=scaffold223|size324968:hit:34258:3.12.0.1;Target=jgi|Thaoce1|100917|rna31635 273 485 +;Gap=M726
scaffold223|size324968	protein2genome	protein_match	107537	108474	625	+	.	ID=scaffold223|size324968:hit:34259:3.12.0.1;Name=jgi|Thaoce1|85351|rna15333;score=625
scaffold223|size324968	protein2genome	match_part	107537	108474	625	+	.	ID=scaffold223|size324968:hsp:66990:3.12.0.1;Parent=scaffold223|size324968:hit:34259:3.12.0.1;Target=jgi|Thaoce1|85351|rna15333 97 406 +;Gap=M938
scaffold223|size324968	protein2genome	protein_match	108232	108429	175	+	.	ID=scaffold223|size324968:hit:34260:3.12.0.1;Name=jgi|Thaoce1|73762|rna25162;score=175
scaffold223|size324968	protein2genome	match_part	108232	108429	175	+	.	ID=scaffold223|size324968:hsp:66991:3.12.0.1;Parent=scaffold223|size324968:hit:34260:3.12.0.1;Target=jgi|Thaoce1|73762|rna25162 1 66 +;Gap=M198
scaffold223|size324968	protein2genome	protein_match	107762	108474	466	+	.	ID=scaffold223|size324968:hit:34261:3.12.0.1;Name=jgi|Thaoce1|94946|rna12941;score=466
scaffold223|size324968	protein2genome	match_part	107762	108474	466	+	.	ID=scaffold223|size324968:hsp:66992:3.12.0.1;Parent=scaffold223|size324968:hit:34261:3.12.0.1;Target=jgi|Thaoce1|94946|rna12941 53 287 +;Gap=M713
scaffold223|size324968	protein2genome	protein_match	107310	107752	262	+	.	ID=scaffold223|size324968:hit:34262:3.12.0.1;Name=jgi|Fracy1|243080|fgenesh2_pg.10_%2523_587;score=262
scaffold223|size324968	protein2genome	match_part	107310	107752	262	+	.	ID=scaffold223|size324968:hsp:66993:3.12.0.1;Parent=scaffold223|size324968:hit:34262:3.12.0.1;Target=jgi|Fracy1|243080|fgenesh2_pg.10_%252523_587 38 185 +;Gap=M443
scaffold223|size324968	protein2genome	protein_match	106855	107531	412	+	.	ID=scaffold223|size324968:hit:34263:3.12.0.1;Name=jgi|Thaoce1|74192|rna7898;score=412
scaffold223|size324968	protein2genome	match_part	106855	107531	412	+	.	ID=scaffold223|size324968:hsp:66994:3.12.0.1;Parent=scaffold223|size324968:hit:34263:3.12.0.1;Target=jgi|Thaoce1|74192|rna7898 78 301 +;Gap=M677
scaffold223|size324968	protein2genome	protein_match	107771	107920	143	+	.	ID=scaffold223|size324968:hit:34264:3.12.0.1;Name=jgi|Thaoce1|83515|rna23431;score=143
scaffold223|size324968	protein2genome	match_part	107771	107920	143	+	.	ID=scaffold223|size324968:hsp:66995:3.12.0.1;Parent=scaffold223|size324968:hit:34264:3.12.0.1;Target=jgi|Thaoce1|83515|rna23431 14 63 +;Gap=M150
scaffold223|size324968	protein2genome	protein_match	107127	107516	327	+	.	ID=scaffold223|size324968:hit:34265:3.12.0.1;Name=jgi|Thaoce1|78350|rna28436;score=327
scaffold223|size324968	protein2genome	match_part	107127	107516	327	+	.	ID=scaffold223|size324968:hsp:66996:3.12.0.1;Parent=scaffold223|size324968:hit:34265:3.12.0.1;Target=jgi|Thaoce1|78350|rna28436 1 131 +;Gap=M390
scaffold223|size324968	protein2genome	protein_match	107190	107528	306	+	.	ID=scaffold223|size324968:hit:34266:3.12.0.1;Name=jgi|Thaoce1|85958|rna10719;score=306
scaffold223|size324968	protein2genome	match_part	107190	107528	306	+	.	ID=scaffold223|size324968:hsp:66997:3.12.0.1;Parent=scaffold223|size324968:hit:34266:3.12.0.1;Target=jgi|Thaoce1|85958|rna10719 1 114 +;Gap=M339
scaffold223|size324968	protein2genome	protein_match	106825	108474	896	+	.	ID=scaffold223|size324968:hit:34267:3.12.0.1;Name=jgi|Thaoce1|79866|rna9285;score=896
scaffold223|size324968	protein2genome	match_part	106825	107364	896	+	.	ID=scaffold223|size324968:hsp:66998:3.12.0.1;Parent=scaffold223|size324968:hit:34267:3.12.0.1;Target=jgi|Thaoce1|79866|rna9285 117 295 +;Gap=M540
scaffold223|size324968	protein2genome	match_part	107407	108474	896	+	.	ID=scaffold223|size324968:hsp:66999:3.12.0.1;Parent=scaffold223|size324968:hit:34267:3.12.0.1;Target=jgi|Thaoce1|79866|rna9285 296 649 +;Gap=M1068
scaffold223|size324968	protein2genome	protein_match	107989	108249	170	+	.	ID=scaffold223|size324968:hit:34268:3.12.0.1;Name=jgi|Thaoce1|77882|rna23268;score=170
scaffold223|size324968	protein2genome	match_part	107989	108249	170	+	.	ID=scaffold223|size324968:hsp:67000:3.12.0.1;Parent=scaffold223|size324968:hit:34268:3.12.0.1;Target=jgi|Thaoce1|77882|rna23268 1 84 +;Gap=M261
scaffold223|size324968	protein2genome	protein_match	107989	108463	219	+	.	ID=scaffold223|size324968:hit:34269:3.12.0.1;Name=jgi|Thaoce1|74193|rna7899;score=219
scaffold223|size324968	protein2genome	match_part	107989	108463	219	+	.	ID=scaffold223|size324968:hsp:67001:3.12.0.1;Parent=scaffold223|size324968:hit:34269:3.12.0.1;Target=jgi|Thaoce1|74193|rna7899 1 155 +;Gap=M475
scaffold223|size324968	protein2genome	protein_match	108133	108360	160	+	.	ID=scaffold223|size324968:hit:34270:3.12.0.1;Name=jgi|Thaoce1|79852|rna18616;score=160
scaffold223|size324968	protein2genome	match_part	108133	108360	160	+	.	ID=scaffold223|size324968:hsp:67002:3.12.0.1;Parent=scaffold223|size324968:hit:34270:3.12.0.1;Target=jgi|Thaoce1|79852|rna18616 47 122 +;Gap=M228
scaffold223|size324968	protein2genome	protein_match	107924	108324	204	+	.	ID=scaffold223|size324968:hit:34271:3.12.0.1;Name=jgi|Thaoce1|91494|rna15024;score=204
scaffold223|size324968	protein2genome	match_part	107924	108324	204	+	.	ID=scaffold223|size324968:hsp:67003:3.12.0.1;Parent=scaffold223|size324968:hit:34271:3.12.0.1;Target=jgi|Thaoce1|91494|rna15024 4 134 +;Gap=M401
scaffold223|size324968	protein2genome	protein_match	106792	108249	847	+	.	ID=scaffold223|size324968:hit:34272:3.12.0.1;Name=jgi|Thaoce1|69679|rna27387;score=847
scaffold223|size324968	protein2genome	match_part	106792	108249	847	+	.	ID=scaffold223|size324968:hsp:67004:3.12.0.1;Parent=scaffold223|size324968:hit:34272:3.12.0.1;Target=jgi|Thaoce1|69679|rna27387 8 491 +;Gap=M1458
scaffold223|size324968	protein2genome	protein_match	105505	106209	506	+	.	ID=scaffold223|size324968:hit:34273:3.12.0.1;Name=jgi|Phatr2|41578|fgenesh1_pg.C_chr_31000082;score=506
scaffold223|size324968	protein2genome	match_part	105505	106209	506	+	.	ID=scaffold223|size324968:hsp:67005:3.12.0.1;Parent=scaffold223|size324968:hit:34273:3.12.0.1;Target=jgi|Phatr2|41578|fgenesh1_pg.C_chr_31000082 45 278 +;Gap=M705
scaffold223|size324968	protein2genome	protein_match	107642	108588	918	+	.	ID=scaffold223|size324968:hit:34274:3.12.0.1;Name=jgi|Thaoce1|103294|rna26631;score=918
scaffold223|size324968	protein2genome	match_part	107642	108588	918	+	.	ID=scaffold223|size324968:hsp:67006:3.12.0.1;Parent=scaffold223|size324968:hit:34274:3.12.0.1;Target=jgi|Thaoce1|103294|rna26631 1 316 +;Gap=M947
scaffold223|size324968	protein2genome	protein_match	108274	108474	161	+	.	ID=scaffold223|size324968:hit:34275:3.12.0.1;Name=jgi|Thaoce1|83591|rna4947;score=161
scaffold223|size324968	protein2genome	match_part	108274	108474	161	+	.	ID=scaffold223|size324968:hsp:67007:3.12.0.1;Parent=scaffold223|size324968:hit:34275:3.12.0.1;Target=jgi|Thaoce1|83591|rna4947 1 67 +;Gap=M201
scaffold223|size324968	protein2genome	protein_match	135149	135617	322	-	.	ID=scaffold223|size324968:hit:34276:3.12.0.1;Name=jgi|Thaoce1|74193|rna7899;score=322
scaffold223|size324968	protein2genome	match_part	135149	135617	322	-	.	ID=scaffold223|size324968:hsp:67008:3.12.0.1;Parent=scaffold223|size324968:hit:34276:3.12.0.1;Target=jgi|Thaoce1|74193|rna7899 1 156 +;Gap=M469
scaffold223|size324968	protein2genome	protein_match	135291	135689	305	-	.	ID=scaffold223|size324968:hit:34277:3.12.0.1;Name=jgi|Thaoce1|91494|rna15024;score=305
scaffold223|size324968	protein2genome	match_part	135291	135689	305	-	.	ID=scaffold223|size324968:hsp:67009:3.12.0.1;Parent=scaffold223|size324968:hit:34277:3.12.0.1;Target=jgi|Thaoce1|91494|rna15024 2 134 +;Gap=M399
scaffold223|size324968	protein2genome	protein_match	135517	136175	342	-	.	ID=scaffold223|size324968:hit:34278:3.12.0.1;Name=jgi|Thaoce1|100347|rna3929;score=342
scaffold223|size324968	protein2genome	match_part	135937	136175	342	-	.	ID=scaffold223|size324968:hsp:67010:3.12.0.1;Parent=scaffold223|size324968:hit:34278:3.12.0.1;Target=jgi|Thaoce1|100347|rna3929 84 162 +;Gap=M239
scaffold223|size324968	protein2genome	match_part	135517	135905	342	-	.	ID=scaffold223|size324968:hsp:67011:3.12.0.1;Parent=scaffold223|size324968:hit:34278:3.12.0.1;Target=jgi|Thaoce1|100347|rna3929 163 291 +;Gap=M389
scaffold223|size324968	protein2genome	protein_match	135165	135326	149	-	.	ID=scaffold223|size324968:hit:34279:3.12.0.1;Name=jgi|Thaoce1|77625|rna18793;score=149
scaffold223|size324968	protein2genome	match_part	135165	135326	149	-	.	ID=scaffold223|size324968:hsp:67012:3.12.0.1;Parent=scaffold223|size324968:hit:34279:3.12.0.1;Target=jgi|Thaoce1|77625|rna18793 5 58 +;Gap=M162
scaffold223|size324968	protein2genome	protein_match	135150	136661	1194	-	.	ID=scaffold223|size324968:hit:34280:3.12.0.1;Name=jgi|Thaoce1|79866|rna9285;score=1194
scaffold223|size324968	protein2genome	match_part	136244	136661	1194	-	.	ID=scaffold223|size324968:hsp:67013:3.12.0.1;Parent=scaffold223|size324968:hit:34280:3.12.0.1;Target=jgi|Thaoce1|79866|rna9285 156 293 +;Gap=M418
scaffold223|size324968	protein2genome	match_part	135150	136208	1194	-	.	ID=scaffold223|size324968:hsp:67014:3.12.0.1;Parent=scaffold223|size324968:hit:34280:3.12.0.1;Target=jgi|Thaoce1|79866|rna9285 294 646 +;Gap=M1059
scaffold223|size324968	protein2genome	protein_match	135165	135848	549	-	.	ID=scaffold223|size324968:hit:34281:3.12.0.1;Name=jgi|Thaoce1|94946|rna12941;score=549
scaffold223|size324968	protein2genome	match_part	135165	135848	549	-	.	ID=scaffold223|size324968:hsp:67015:3.12.0.1;Parent=scaffold223|size324968:hit:34281:3.12.0.1;Target=jgi|Thaoce1|94946|rna12941 52 279 +;Gap=M684
scaffold223|size324968	protein2genome	protein_match	135144	135428	184	-	.	ID=scaffold223|size324968:hit:34282:3.12.0.1;Name=jgi|Fracy1|247541|fgenesh2_pg.20_%2523_332;score=184
scaffold223|size324968	protein2genome	match_part	135144	135428	184	-	.	ID=scaffold223|size324968:hsp:67016:3.12.0.1;Parent=scaffold223|size324968:hit:34282:3.12.0.1;Target=jgi|Fracy1|247541|fgenesh2_pg.20_%252523_332 1 96 +;Gap=M285
scaffold223|size324968	protein2genome	protein_match	135252	135458	131	-	.	ID=scaffold223|size324968:hit:34283:3.12.0.1;Name=jgi|Thaoce1|100348|rna3930;score=131
scaffold223|size324968	protein2genome	match_part	135252	135458	131	-	.	ID=scaffold223|size324968:hsp:67017:3.12.0.1;Parent=scaffold223|size324968:hit:34283:3.12.0.1;Target=jgi|Thaoce1|100348|rna3930 6 74 +;Gap=M207
scaffold223|size324968	protein2genome	protein_match	135201	135569	293	-	.	ID=scaffold223|size324968:hit:34284:3.12.0.1;Name=jgi|Thaoce1|86857|rna27263;score=293
scaffold223|size324968	protein2genome	match_part	135201	135569	293	-	.	ID=scaffold223|size324968:hsp:67018:3.12.0.1;Parent=scaffold223|size324968:hit:34284:3.12.0.1;Target=jgi|Thaoce1|86857|rna27263 3 123 +;Gap=M369
scaffold223|size324968	protein2genome	protein_match	135726	136418	457	-	.	ID=scaffold223|size324968:hit:34285:3.12.0.1;Name=jgi|Thaoce1|85958|rna10719;score=457
scaffold223|size324968	protein2genome	match_part	136050	136418	457	-	.	ID=scaffold223|size324968:hsp:67019:3.12.0.1;Parent=scaffold223|size324968:hit:34285:3.12.0.1;Target=jgi|Thaoce1|85958|rna10719 1 124 +;Gap=M369
scaffold223|size324968	protein2genome	match_part	135726	136007	457	-	.	ID=scaffold223|size324968:hsp:67020:3.12.0.1;Parent=scaffold223|size324968:hit:34285:3.12.0.1;Target=jgi|Thaoce1|85958|rna10719 125 218 +;Gap=M282
scaffold223|size324968	protein2genome	protein_match	135351	136661	1083	-	.	ID=scaffold223|size324968:hit:34286:3.12.0.1;Name=jgi|Thaoce1|69679|rna27387;score=1083
scaffold223|size324968	protein2genome	match_part	135351	136661	1083	-	.	ID=scaffold223|size324968:hsp:67021:3.12.0.1;Parent=scaffold223|size324968:hit:34286:3.12.0.1;Target=jgi|Thaoce1|69679|rna27387 58 496 +;Gap=M1311
scaffold223|size324968	protein2genome	protein_match	136101	136475	345	-	.	ID=scaffold223|size324968:hit:34287:3.12.0.1;Name=jgi|Thaoce1|78350|rna28436;score=345
scaffold223|size324968	protein2genome	match_part	136101	136475	345	-	.	ID=scaffold223|size324968:hsp:67022:3.12.0.1;Parent=scaffold223|size324968:hit:34287:3.12.0.1;Target=jgi|Thaoce1|78350|rna28436 3 128 +;Gap=M375
scaffold223|size324968	protein2genome	protein_match	135165	135398	224	-	.	ID=scaffold223|size324968:hit:34288:3.12.0.1;Name=jgi|Thaoce1|80730|rna14441;score=224
scaffold223|size324968	protein2genome	match_part	135165	135398	224	-	.	ID=scaffold223|size324968:hsp:67023:3.12.0.1;Parent=scaffold223|size324968:hit:34288:3.12.0.1;Target=jgi|Thaoce1|80730|rna14441 16 93 +;Gap=M234
scaffold223|size324968	protein2genome	protein_match	135165	136355	1016	-	.	ID=scaffold223|size324968:hit:34289:3.12.0.1;Name=jgi|Thaoce1|85351|rna15333;score=1016
scaffold223|size324968	protein2genome	match_part	135165	136355	1016	-	.	ID=scaffold223|size324968:hsp:67024:3.12.0.1;Parent=scaffold223|size324968:hit:34289:3.12.0.1;Target=jgi|Thaoce1|85351|rna15333 1 398 +;Gap=M1191
scaffold223|size324968	protein2genome	protein_match	135153	135341	163	-	.	ID=scaffold223|size324968:hit:34290:3.12.0.1;Name=jgi|Thaoce1|83591|rna4947;score=163
scaffold223|size324968	protein2genome	match_part	135153	135341	163	-	.	ID=scaffold223|size324968:hsp:67025:3.12.0.1;Parent=scaffold223|size324968:hit:34290:3.12.0.1;Target=jgi|Thaoce1|83591|rna4947 1 63 +;Gap=M189
scaffold223|size324968	protein2genome	protein_match	135888	136667	614	-	.	ID=scaffold223|size324968:hit:34291:3.12.0.1;Name=jgi|Thaoce1|74192|rna7898;score=614
scaffold223|size324968	protein2genome	match_part	135888	136667	614	-	.	ID=scaffold223|size324968:hsp:67026:3.12.0.1;Parent=scaffold223|size324968:hit:34291:3.12.0.1;Target=jgi|Thaoce1|74192|rna7898 105 365 +;Gap=M780
scaffold223|size324968	protein2genome	protein_match	135150	135959	549	-	.	ID=scaffold223|size324968:hit:34292:3.12.0.1;Name=jgi|Thaoce1|103294|rna26631;score=549
scaffold223|size324968	protein2genome	match_part	135150	135959	549	-	.	ID=scaffold223|size324968:hsp:67027:3.12.0.1;Parent=scaffold223|size324968:hit:34292:3.12.0.1;Target=jgi|Thaoce1|103294|rna26631 3 275 +;Gap=M810
scaffold223|size324968	protein2genome	protein_match	135363	135617	246	-	.	ID=scaffold223|size324968:hit:34293:3.12.0.1;Name=jgi|Thaoce1|77882|rna23268;score=246
scaffold223|size324968	protein2genome	match_part	135363	135617	246	-	.	ID=scaffold223|size324968:hsp:67028:3.12.0.1;Parent=scaffold223|size324968:hit:34293:3.12.0.1;Target=jgi|Thaoce1|77882|rna23268 1 85 +;Gap=M255
scaffold223|size324968	protein2genome	protein_match	135177	135383	180	-	.	ID=scaffold223|size324968:hit:34294:3.12.0.1;Name=jgi|Thaoce1|73762|rna25162;score=180
scaffold223|size324968	protein2genome	match_part	135177	135383	180	-	.	ID=scaffold223|size324968:hsp:67029:3.12.0.1;Parent=scaffold223|size324968:hit:34294:3.12.0.1;Target=jgi|Thaoce1|73762|rna25162 1 69 +;Gap=M207
scaffold223|size324968	protein2genome	protein_match	135252	135494	167	-	.	ID=scaffold223|size324968:hit:34295:3.12.0.1;Name=jgi|Thaoce1|79852|rna18616;score=167
scaffold223|size324968	protein2genome	match_part	135252	135494	167	-	.	ID=scaffold223|size324968:hsp:67030:3.12.0.1;Parent=scaffold223|size324968:hit:34295:3.12.0.1;Target=jgi|Thaoce1|79852|rna18616 43 123 +;Gap=M243
scaffold223|size324968	protein2genome	protein_match	176576	176905	196	+	.	ID=scaffold223|size324968:hit:34296:3.12.0.1;Name=jgi|Thaps3|262363|thaps1_ua_kg.chr_5000002;score=196
scaffold223|size324968	protein2genome	match_part	176576	176905	196	+	.	ID=scaffold223|size324968:hsp:67031:3.12.0.1;Parent=scaffold223|size324968:hit:34296:3.12.0.1;Target=jgi|Thaps3|262363|thaps1_ua_kg.chr_5000002 1 111 +;Gap=M330
scaffold223|size324968	protein2genome	protein_match	176564	177480	687	+	.	ID=scaffold223|size324968:hit:34297:3.12.0.1;Name=jgi|Thaps3|261979|thaps1_ua_kg.chr_3000357;score=687
scaffold223|size324968	protein2genome	match_part	176564	176915	687	+	.	ID=scaffold223|size324968:hsp:67032:3.12.0.1;Parent=scaffold223|size324968:hit:34297:3.12.0.1;Target=jgi|Thaps3|261979|thaps1_ua_kg.chr_3000357 5 120 +;Gap=M352
scaffold223|size324968	protein2genome	match_part	176994	177359	687	+	.	ID=scaffold223|size324968:hsp:67033:3.12.0.1;Parent=scaffold223|size324968:hit:34297:3.12.0.1;Target=jgi|Thaps3|261979|thaps1_ua_kg.chr_3000357 121 242 +;Gap=M366
scaffold223|size324968	protein2genome	match_part	177437	177480	687	+	.	ID=scaffold223|size324968:hsp:67034:3.12.0.1;Parent=scaffold223|size324968:hit:34297:3.12.0.1;Target=jgi|Thaps3|261979|thaps1_ua_kg.chr_3000357 243 257 +;Gap=M44
scaffold223|size324968	protein2genome	protein_match	182067	184507	1867	+	.	ID=scaffold223|size324968:hit:34298:3.12.0.1;Name=jgi|Thaoce1|96946|rna316;score=1867
scaffold223|size324968	protein2genome	match_part	182067	182243	1867	+	.	ID=scaffold223|size324968:hsp:67035:3.12.0.1;Parent=scaffold223|size324968:hit:34298:3.12.0.1;Target=jgi|Thaoce1|96946|rna316 16 74 +;Gap=M177
scaffold223|size324968	protein2genome	match_part	182283	182472	1867	+	.	ID=scaffold223|size324968:hsp:67036:3.12.0.1;Parent=scaffold223|size324968:hit:34298:3.12.0.1;Target=jgi|Thaoce1|96946|rna316 75 137 +;Gap=M190
scaffold223|size324968	protein2genome	match_part	182527	182635	1867	+	.	ID=scaffold223|size324968:hsp:67037:3.12.0.1;Parent=scaffold223|size324968:hit:34298:3.12.0.1;Target=jgi|Thaoce1|96946|rna316 138 173 +;Gap=M109
scaffold223|size324968	protein2genome	match_part	182675	182828	1867	+	.	ID=scaffold223|size324968:hsp:67038:3.12.0.1;Parent=scaffold223|size324968:hit:34298:3.12.0.1;Target=jgi|Thaoce1|96946|rna316 174 225 +;Gap=M154
scaffold223|size324968	protein2genome	match_part	182954	184507	1867	+	.	ID=scaffold223|size324968:hsp:67039:3.12.0.1;Parent=scaffold223|size324968:hit:34298:3.12.0.1;Target=jgi|Thaoce1|96946|rna316 226 725 +;Gap=M1554
scaffold223|size324968	protein2genome	protein_match	182169	184417	1152	+	.	ID=scaffold223|size324968:hit:34299:3.12.0.1;Name=jgi|Phatr2|43322|estExt_fgenesh1_pg.C_chr_20050;score=1152
scaffold223|size324968	protein2genome	match_part	182169	182258	1152	+	.	ID=scaffold223|size324968:hsp:67040:3.12.0.1;Parent=scaffold223|size324968:hit:34299:3.12.0.1;Target=jgi|Phatr2|43322|estExt_fgenesh1_pg.C_chr_20050 152 181 +;Gap=M90
scaffold223|size324968	protein2genome	match_part	182304	182583	1152	+	.	ID=scaffold223|size324968:hsp:67041:3.12.0.1;Parent=scaffold223|size324968:hit:34299:3.12.0.1;Target=jgi|Phatr2|43322|estExt_fgenesh1_pg.C_chr_20050 182 270 +;Gap=M280
scaffold223|size324968	protein2genome	match_part	182620	182828	1152	+	.	ID=scaffold223|size324968:hsp:67042:3.12.0.1;Parent=scaffold223|size324968:hit:34299:3.12.0.1;Target=jgi|Phatr2|43322|estExt_fgenesh1_pg.C_chr_20050 271 340 +;Gap=M209
scaffold223|size324968	protein2genome	match_part	182954	183139	1152	+	.	ID=scaffold223|size324968:hsp:67043:3.12.0.1;Parent=scaffold223|size324968:hit:34299:3.12.0.1;Target=jgi|Phatr2|43322|estExt_fgenesh1_pg.C_chr_20050 341 400 +;Gap=M186
scaffold223|size324968	protein2genome	match_part	183491	183970	1152	+	.	ID=scaffold223|size324968:hsp:67044:3.12.0.1;Parent=scaffold223|size324968:hit:34299:3.12.0.1;Target=jgi|Phatr2|43322|estExt_fgenesh1_pg.C_chr_20050 401 559 +;Gap=M480
scaffold223|size324968	protein2genome	match_part	184022	184417	1152	+	.	ID=scaffold223|size324968:hsp:67045:3.12.0.1;Parent=scaffold223|size324968:hit:34299:3.12.0.1;Target=jgi|Phatr2|43322|estExt_fgenesh1_pg.C_chr_20050 560 693 +;Gap=M396
scaffold223|size324968	protein2genome	protein_match	182169	183967	744	+	.	ID=scaffold223|size324968:hit:34300:3.12.0.1;Name=jgi|Fracy1|244649|fgenesh2_pg.13_%2523_443;score=744
scaffold223|size324968	protein2genome	match_part	182169	182234	744	+	.	ID=scaffold223|size324968:hsp:67046:3.12.0.1;Parent=scaffold223|size324968:hit:34300:3.12.0.1;Target=jgi|Fracy1|244649|fgenesh2_pg.13_%252523_443 62 83 +;Gap=M66
scaffold223|size324968	protein2genome	match_part	182283	182478	744	+	.	ID=scaffold223|size324968:hsp:67047:3.12.0.1;Parent=scaffold223|size324968:hit:34300:3.12.0.1;Target=jgi|Fracy1|244649|fgenesh2_pg.13_%252523_443 84 148 +;Gap=M196
scaffold223|size324968	protein2genome	match_part	182527	182828	744	+	.	ID=scaffold223|size324968:hsp:67048:3.12.0.1;Parent=scaffold223|size324968:hit:34300:3.12.0.1;Target=jgi|Fracy1|244649|fgenesh2_pg.13_%252523_443 149 246 +;Gap=M302
scaffold223|size324968	protein2genome	match_part	182954	183393	744	+	.	ID=scaffold223|size324968:hsp:67049:3.12.0.1;Parent=scaffold223|size324968:hit:34300:3.12.0.1;Target=jgi|Fracy1|244649|fgenesh2_pg.13_%252523_443 247 393 +;Gap=M440
scaffold223|size324968	protein2genome	match_part	183583	183967	744	+	.	ID=scaffold223|size324968:hsp:67050:3.12.0.1;Parent=scaffold223|size324968:hit:34300:3.12.0.1;Target=jgi|Fracy1|244649|fgenesh2_pg.13_%252523_443 394 522 +;Gap=M385
scaffold223|size324968	protein2genome	protein_match	182091	184525	2383	+	.	ID=scaffold223|size324968:hit:34301:3.12.0.1;Name=jgi|Thaps3|22044|estExt_fgenesh1_pg.C_chr_30946;score=2383
scaffold223|size324968	protein2genome	match_part	182091	182499	2383	+	.	ID=scaffold223|size324968:hsp:67051:3.12.0.1;Parent=scaffold223|size324968:hit:34301:3.12.0.1;Target=jgi|Thaps3|22044|estExt_fgenesh1_pg.C_chr_30946 80 219 +;Gap=M409
scaffold223|size324968	protein2genome	match_part	182533	182586	2383	+	.	ID=scaffold223|size324968:hsp:67052:3.12.0.1;Parent=scaffold223|size324968:hit:34301:3.12.0.1;Target=jgi|Thaps3|22044|estExt_fgenesh1_pg.C_chr_30946 220 237 +;Gap=M54
scaffold223|size324968	protein2genome	match_part	182629	182828	2383	+	.	ID=scaffold223|size324968:hsp:67053:3.12.0.1;Parent=scaffold223|size324968:hit:34301:3.12.0.1;Target=jgi|Thaps3|22044|estExt_fgenesh1_pg.C_chr_30946 238 305 +;Gap=M200
scaffold223|size324968	protein2genome	match_part	182954	184525	2383	+	.	ID=scaffold223|size324968:hsp:67054:3.12.0.1;Parent=scaffold223|size324968:hit:34301:3.12.0.1;Target=jgi|Thaps3|22044|estExt_fgenesh1_pg.C_chr_30946 306 833 +;Gap=M1572
scaffold223|size324968	protein2genome	protein_match	184892	186381	603	-	.	ID=scaffold223|size324968:hit:34302:3.12.0.1;Name=jgi|Thaoce1|100917|rna31635;score=603
scaffold223|size324968	protein2genome	match_part	185629	186381	603	-	.	ID=scaffold223|size324968:hsp:67055:3.12.0.1;Parent=scaffold223|size324968:hit:34302:3.12.0.1;Target=jgi|Thaoce1|100917|rna31635 24 272 +;Gap=M753
scaffold223|size324968	protein2genome	match_part	185059	185491	603	-	.	ID=scaffold223|size324968:hsp:67056:3.12.0.1;Parent=scaffold223|size324968:hit:34302:3.12.0.1;Target=jgi|Thaoce1|100917|rna31635 273 413 +;Gap=M433
scaffold223|size324968	protein2genome	match_part	184892	185016	603	-	.	ID=scaffold223|size324968:hsp:67057:3.12.0.1;Parent=scaffold223|size324968:hit:34302:3.12.0.1;Target=jgi|Thaoce1|100917|rna31635 414 456 +;Gap=M125
scaffold223|size324968	blastx	protein_match	190542	191231	560	-	.	ID=scaffold223|size324968:hit:34303:3.12.0.1;Name=jgi|Thaps3|22686|estExt_fgenesh1_pg.C_chr_50366;score=560
scaffold223|size324968	blastx	match_part	190542	191231	560	-	.	ID=scaffold223|size324968:hsp:67058:3.12.0.1;Parent=scaffold223|size324968:hit:34303:3.12.0.1;Target=jgi|Thaps3|22686|estExt_fgenesh1_pg.C_chr_50366 17 258 +;Gap=M690
scaffold223|size324968	blastx	protein_match	197097	197458	123	-	.	ID=scaffold223|size324968:hit:34304:3.12.0.1;Name=jgi|Thaoce1|73706|rna104;score=123
scaffold223|size324968	blastx	match_part	197297	197458	98	-	.	ID=scaffold223|size324968:hsp:67059:3.12.0.1;Parent=scaffold223|size324968:hit:34304:3.12.0.1;Target=jgi|Thaoce1|73706|rna104 13 65 +;Gap=M162
scaffold223|size324968	blastx	match_part	197097	197252	123	-	.	ID=scaffold223|size324968:hsp:67060:3.12.0.1;Parent=scaffold223|size324968:hit:34304:3.12.0.1;Target=jgi|Thaoce1|73706|rna104 82 131 +;Gap=M156
scaffold223|size324968	blastx	protein_match	197097	197449	108	-	.	ID=scaffold223|size324968:hit:34305:3.12.0.1;Name=jgi|Thaoce1|92784|rna29713;score=108
scaffold223|size324968	blastx	match_part	197297	197449	88	-	.	ID=scaffold223|size324968:hsp:67061:3.12.0.1;Parent=scaffold223|size324968:hit:34305:3.12.0.1;Target=jgi|Thaoce1|92784|rna29713 1 51 +;Gap=M153
scaffold223|size324968	blastx	match_part	197097	197282	108	-	.	ID=scaffold223|size324968:hsp:67062:3.12.0.1;Parent=scaffold223|size324968:hit:34305:3.12.0.1;Target=jgi|Thaoce1|92784|rna29713 55 114 +;Gap=M186
scaffold223|size324968	blastx	protein_match	199205	199998	121	-	.	ID=scaffold223|size324968:hit:34306:3.12.0.1;Name=jgi|Thaoce1|103294|rna26631;score=121
scaffold223|size324968	blastx	match_part	199411	199998	447	-	.	ID=scaffold223|size324968:hsp:67063:3.12.0.1;Parent=scaffold223|size324968:hit:34306:3.12.0.1;Target=jgi|Thaoce1|103294|rna26631 11 209 +;Gap=M588
scaffold223|size324968	blastx	match_part	199205	199414	121	-	.	ID=scaffold223|size324968:hsp:67064:3.12.0.1;Parent=scaffold223|size324968:hit:34306:3.12.0.1;Target=jgi|Thaoce1|103294|rna26631 209 278 +;Gap=M210
scaffold223|size324968	blastx	protein_match	199202	199417	197	-	.	ID=scaffold223|size324968:hit:34307:3.12.0.1;Name=jgi|Thaoce1|80730|rna14441;score=197
scaffold223|size324968	blastx	match_part	199202	199417	197	-	.	ID=scaffold223|size324968:hsp:67065:3.12.0.1;Parent=scaffold223|size324968:hit:34307:3.12.0.1;Target=jgi|Thaoce1|80730|rna14441 31 102 +;Gap=M216
scaffold223|size324968	blastx	protein_match	199202	199402	218	-	.	ID=scaffold223|size324968:hit:34308:3.12.0.1;Name=jgi|Thaoce1|83591|rna4947;score=218
scaffold223|size324968	blastx	match_part	199202	199402	218	-	.	ID=scaffold223|size324968:hsp:67066:3.12.0.1;Parent=scaffold223|size324968:hit:34308:3.12.0.1;Target=jgi|Thaoce1|83591|rna4947 2 68 +;Gap=M201
scaffold223|size324968	blastx	protein_match	197097	197659	164	-	.	ID=scaffold223|size324968:hit:34309:3.12.0.1;Name=jgi|Thaoce1|87055|rna531;score=164
scaffold223|size324968	blastx	match_part	197297	197659	286	-	.	ID=scaffold223|size324968:hsp:67067:3.12.0.1;Parent=scaffold223|size324968:hit:34309:3.12.0.1;Target=jgi|Thaoce1|87055|rna531 335 458 +;Gap=M363
scaffold223|size324968	blastx	match_part	197097	197297	164	-	.	ID=scaffold223|size324968:hsp:67068:3.12.0.1;Parent=scaffold223|size324968:hit:34309:3.12.0.1;Target=jgi|Thaoce1|87055|rna531 459 523 +;Gap=M201
scaffold223|size324968	blastx	protein_match	199202	199381	168	-	.	ID=scaffold223|size324968:hit:34310:3.12.0.1;Name=jgi|Thaoce1|77625|rna18793;score=168
scaffold223|size324968	blastx	match_part	199202	199381	168	-	.	ID=scaffold223|size324968:hsp:67069:3.12.0.1;Parent=scaffold223|size324968:hit:34310:3.12.0.1;Target=jgi|Thaoce1|77625|rna18793 8 67 +;Gap=M180
scaffold223|size324968	blastx	protein_match	199420	199677	263	-	.	ID=scaffold223|size324968:hit:34311:3.12.0.1;Name=jgi|Thaoce1|94109|rna7532;score=263
scaffold223|size324968	blastx	match_part	199420	199677	263	-	.	ID=scaffold223|size324968:hsp:67070:3.12.0.1;Parent=scaffold223|size324968:hit:34311:3.12.0.1;Target=jgi|Thaoce1|94109|rna7532 2 97 +;Gap=M258
scaffold223|size324968	blastx	protein_match	199414	199998	396	-	.	ID=scaffold223|size324968:hit:34312:3.12.0.1;Name=jgi|Fracy1|233801|fgenesh2_pg.1_%2523_1999;score=396
scaffold223|size324968	blastx	match_part	199414	199998	396	-	.	ID=scaffold223|size324968:hsp:67071:3.12.0.1;Parent=scaffold223|size324968:hit:34312:3.12.0.1;Target=jgi|Fracy1|233801|fgenesh2_pg.1_%252523_1999 12 207 +;Gap=M585
scaffold223|size324968	blastx	protein_match	199414	199998	396	-	.	ID=scaffold223|size324968:hit:34313:3.12.0.1;Name=jgi|Fracy1|233801|fgenesh2_pg.1_%2523_1999;score=396
scaffold223|size324968	blastx	match_part	199414	199998	396	-	.	ID=scaffold223|size324968:hsp:67072:3.12.0.1;Parent=scaffold223|size324968:hit:34313:3.12.0.1;Target=jgi|Fracy1|233801|fgenesh2_pg.1_%252523_1999 12 207 +;Gap=M585
scaffold223|size324968	blastx	protein_match	199414	199998	396	-	.	ID=scaffold223|size324968:hit:34314:3.12.0.1;Name=jgi|Fracy1|233801|fgenesh2_pg.1_%2523_1999;score=396
scaffold223|size324968	blastx	match_part	199414	199998	396	-	.	ID=scaffold223|size324968:hsp:67073:3.12.0.1;Parent=scaffold223|size324968:hit:34314:3.12.0.1;Target=jgi|Fracy1|233801|fgenesh2_pg.1_%252523_1999 12 207 +;Gap=M585
scaffold223|size324968	blastx	protein_match	197097	197593	202	-	.	ID=scaffold223|size324968:hit:34315:3.12.0.1;Name=jgi|Thaoce1|72918|rna25362;score=202
scaffold223|size324968	blastx	match_part	197297	197593	275	-	.	ID=scaffold223|size324968:hsp:67074:3.12.0.1;Parent=scaffold223|size324968:hit:34315:3.12.0.1;Target=jgi|Thaoce1|72918|rna25362 105 203 +;Gap=M297
scaffold223|size324968	blastx	match_part	197097	197297	202	-	.	ID=scaffold223|size324968:hsp:67075:3.12.0.1;Parent=scaffold223|size324968:hit:34315:3.12.0.1;Target=jgi|Thaoce1|72918|rna25362 204 268 +;Gap=M201
scaffold223|size324968	blastx	protein_match	197100	197524	157	-	.	ID=scaffold223|size324968:hit:34316:3.12.0.1;Name=jgi|Thaoce1|82891|rna25210;score=157
scaffold223|size324968	blastx	match_part	197297	197524	180	-	.	ID=scaffold223|size324968:hsp:67076:3.12.0.1;Parent=scaffold223|size324968:hit:34316:3.12.0.1;Target=jgi|Thaoce1|82891|rna25210 2 76 +;Gap=M228
scaffold223|size324968	blastx	match_part	197100	197285	157	-	.	ID=scaffold223|size324968:hsp:67077:3.12.0.1;Parent=scaffold223|size324968:hit:34316:3.12.0.1;Target=jgi|Thaoce1|82891|rna25210 81 140 +;Gap=M186
scaffold223|size324968	blastx	protein_match	197483	197659	174	-	.	ID=scaffold223|size324968:hit:34317:3.12.0.1;Name=jgi|Thaoce1|88998|rna27460;score=174
scaffold223|size324968	blastx	match_part	197483	197659	174	-	.	ID=scaffold223|size324968:hsp:67078:3.12.0.1;Parent=scaffold223|size324968:hit:34317:3.12.0.1;Target=jgi|Thaoce1|88998|rna27460 16 78 +;Gap=M177
scaffold223|size324968	blastx	protein_match	199249	199677	352	-	.	ID=scaffold223|size324968:hit:34318:3.12.0.1;Name=jgi|Thaoce1|74193|rna7899;score=352
scaffold223|size324968	blastx	match_part	199249	199677	352	-	.	ID=scaffold223|size324968:hsp:67079:3.12.0.1;Parent=scaffold223|size324968:hit:34318:3.12.0.1;Target=jgi|Thaoce1|74193|rna7899 2 144 +;Gap=M429
scaffold223|size324968	blastx	protein_match	199429	199677	267	-	.	ID=scaffold223|size324968:hit:34319:3.12.0.1;Name=jgi|Thaoce1|77882|rna23268;score=267
scaffold223|size324968	blastx	match_part	199429	199677	267	-	.	ID=scaffold223|size324968:hsp:67080:3.12.0.1;Parent=scaffold223|size324968:hit:34319:3.12.0.1;Target=jgi|Thaoce1|77882|rna23268 2 84 +;Gap=M249
scaffold223|size324968	blastx	protein_match	197148	197614	78	-	.	ID=scaffold223|size324968:hit:34320:3.12.0.1;Name=jgi|Thaoce1|89544|rna25193;score=78
scaffold223|size324968	blastx	match_part	197297	197614	225	-	.	ID=scaffold223|size324968:hsp:67081:3.12.0.1;Parent=scaffold223|size324968:hit:34320:3.12.0.1;Target=jgi|Thaoce1|89544|rna25193 3 108 +;Gap=M318
scaffold223|size324968	blastx	match_part	197148	197282	78	-	.	ID=scaffold223|size324968:hsp:67082:3.12.0.1;Parent=scaffold223|size324968:hit:34320:3.12.0.1;Target=jgi|Thaoce1|89544|rna25193 112 154 +;Gap=M135
scaffold223|size324968	blastx	protein_match	199246	199755	349	-	.	ID=scaffold223|size324968:hit:34321:3.12.0.1;Name=jgi|Thaoce1|91494|rna15024;score=349
scaffold223|size324968	blastx	match_part	199246	199755	349	-	.	ID=scaffold223|size324968:hsp:67083:3.12.0.1;Parent=scaffold223|size324968:hit:34321:3.12.0.1;Target=jgi|Thaoce1|91494|rna15024 1 170 +;Gap=M510
scaffold223|size324968	blastx	protein_match	199325	199557	86	-	.	ID=scaffold223|size324968:hit:34322:3.12.0.1;Name=jgi|Thaoce1|79852|rna18616;score=86
scaffold223|size324968	blastx	match_part	199414	199557	121	-	.	ID=scaffold223|size324968:hsp:67084:3.12.0.1;Parent=scaffold223|size324968:hit:34322:3.12.0.1;Target=jgi|Thaoce1|79852|rna18616 43 90 +;Gap=M144
scaffold223|size324968	blastx	match_part	199325	199417	86	-	.	ID=scaffold223|size324968:hsp:67085:3.12.0.1;Parent=scaffold223|size324968:hit:34322:3.12.0.1;Target=jgi|Thaoce1|79852|rna18616 90 120 +;Gap=M93
scaffold223|size324968	blastx	protein_match	199202	199632	158	-	.	ID=scaffold223|size324968:hit:34323:3.12.0.1;Name=jgi|Thaoce1|86857|rna27263;score=158
scaffold223|size324968	blastx	match_part	199414	199632	209	-	.	ID=scaffold223|size324968:hsp:67086:3.12.0.1;Parent=scaffold223|size324968:hit:34323:3.12.0.1;Target=jgi|Thaoce1|86857|rna27263 3 73 +;Gap=M219
scaffold223|size324968	blastx	match_part	199202	199417	158	-	.	ID=scaffold223|size324968:hsp:67087:3.12.0.1;Parent=scaffold223|size324968:hit:34323:3.12.0.1;Target=jgi|Thaoce1|86857|rna27263 73 135 +;Gap=M216
scaffold223|size324968	blastx	protein_match	197100	197593	187	-	.	ID=scaffold223|size324968:hit:34324:3.12.0.1;Name=jgi|Thaoce1|84746|rna21562;score=187
scaffold223|size324968	blastx	match_part	197297	197593	300	-	.	ID=scaffold223|size324968:hsp:67088:3.12.0.1;Parent=scaffold223|size324968:hit:34324:3.12.0.1;Target=jgi|Thaoce1|84746|rna21562 1 99 +;Gap=M297
scaffold223|size324968	blastx	match_part	197100	197297	187	-	.	ID=scaffold223|size324968:hsp:67089:3.12.0.1;Parent=scaffold223|size324968:hit:34324:3.12.0.1;Target=jgi|Thaoce1|84746|rna21562 100 163 +;Gap=M198
scaffold223|size324968	blastx	protein_match	199130	199755	212	-	.	ID=scaffold223|size324968:hit:34325:3.12.0.1;Name=jgi|Thaoce1|73676|rna26756;score=212
scaffold223|size324968	blastx	match_part	199414	199755	315	-	.	ID=scaffold223|size324968:hsp:67090:3.12.0.1;Parent=scaffold223|size324968:hit:34325:3.12.0.1;Target=jgi|Thaoce1|73676|rna26756 190 303 +;Gap=M342
scaffold223|size324968	blastx	match_part	199130	199417	212	-	.	ID=scaffold223|size324968:hsp:67091:3.12.0.1;Parent=scaffold223|size324968:hit:34325:3.12.0.1;Target=jgi|Thaoce1|73676|rna26756 303 397 +;Gap=M288
scaffold223|size324968	blastx	protein_match	197097	197297	163	-	.	ID=scaffold223|size324968:hit:34326:3.12.0.1;Name=jgi|Thaoce1|89505|rna20634;score=163
scaffold223|size324968	blastx	match_part	197097	197297	163	-	.	ID=scaffold223|size324968:hsp:67092:3.12.0.1;Parent=scaffold223|size324968:hit:34326:3.12.0.1;Target=jgi|Thaoce1|89505|rna20634 38 102 +;Gap=M201
scaffold223|size324968	blastx	protein_match	199753	199920	123	-	.	ID=scaffold223|size324968:hit:34327:3.12.0.1;Name=jgi|Thaoce1|83515|rna23431;score=123
scaffold223|size324968	blastx	match_part	199753	199920	123	-	.	ID=scaffold223|size324968:hsp:67093:3.12.0.1;Parent=scaffold223|size324968:hit:34327:3.12.0.1;Target=jgi|Thaoce1|83515|rna23431 6 62 +;Gap=M168
scaffold223|size324968	blastx	protein_match	197097	197297	161	-	.	ID=scaffold223|size324968:hit:34328:3.12.0.1;Name=jgi|Thaoce1|80190|rna639;score=161
scaffold223|size324968	blastx	match_part	197097	197297	161	-	.	ID=scaffold223|size324968:hsp:67094:3.12.0.1;Parent=scaffold223|size324968:hit:34328:3.12.0.1;Target=jgi|Thaoce1|80190|rna639 32 96 +;Gap=M201
scaffold223|size324968	blastx	protein_match	197097	197428	122	-	.	ID=scaffold223|size324968:hit:34329:3.12.0.1;Name=jgi|Thaoce1|97341|rna23258;score=122
scaffold223|size324968	blastx	match_part	197297	197428	94	-	.	ID=scaffold223|size324968:hsp:67095:3.12.0.1;Parent=scaffold223|size324968:hit:34329:3.12.0.1;Target=jgi|Thaoce1|97341|rna23258 57 99 +;Gap=M132
scaffold223|size324968	blastx	match_part	197097	197285	122	-	.	ID=scaffold223|size324968:hsp:67096:3.12.0.1;Parent=scaffold223|size324968:hit:34329:3.12.0.1;Target=jgi|Thaoce1|97341|rna23258 104 164 +;Gap=M189
scaffold223|size324968	blastx	protein_match	197097	197659	123	-	.	ID=scaffold223|size324968:hit:34330:3.12.0.1;Name=jgi|Thaoce1|75493|rna23531;score=123
scaffold223|size324968	blastx	match_part	197294	197659	328	-	.	ID=scaffold223|size324968:hsp:67097:3.12.0.1;Parent=scaffold223|size324968:hit:34330:3.12.0.1;Target=jgi|Thaoce1|75493|rna23531 85 209 +;Gap=M366
scaffold223|size324968	blastx	match_part	197097	197285	123	-	.	ID=scaffold223|size324968:hsp:67098:3.12.0.1;Parent=scaffold223|size324968:hit:34330:3.12.0.1;Target=jgi|Thaoce1|75493|rna23531 213 273 +;Gap=M189
scaffold223|size324968	blastx	protein_match	199130	199923	212	-	.	ID=scaffold223|size324968:hit:34331:3.12.0.1;Name=jgi|Thaoce1|94946|rna12941;score=212
scaffold223|size324968	blastx	match_part	199414	199923	442	-	.	ID=scaffold223|size324968:hsp:67099:3.12.0.1;Parent=scaffold223|size324968:hit:34331:3.12.0.1;Target=jgi|Thaoce1|94946|rna12941 48 217 +;Gap=M510
scaffold223|size324968	blastx	match_part	199130	199417	212	-	.	ID=scaffold223|size324968:hsp:67100:3.12.0.1;Parent=scaffold223|size324968:hit:34331:3.12.0.1;Target=jgi|Thaoce1|94946|rna12941 217 311 +;Gap=M288
scaffold223|size324968	blastx	protein_match	199181	199417	174	-	.	ID=scaffold223|size324968:hit:34332:3.12.0.1;Name=jgi|Thaoce1|73762|rna25162;score=174
scaffold223|size324968	blastx	match_part	199181	199417	174	-	.	ID=scaffold223|size324968:hsp:67101:3.12.0.1;Parent=scaffold223|size324968:hit:34332:3.12.0.1;Target=jgi|Thaoce1|73762|rna25162 11 90 +;Gap=M237
scaffold223|size324968	blastx	protein_match	199157	202787	928	-	.	ID=scaffold223|size324968:hit:34333:3.12.0.1;Name=jgi|Thaoce1|99069|rna12006;score=928
scaffold223|size324968	blastx	match_part	202188	202787	187	-	.	ID=scaffold223|size324968:hsp:67102:3.12.0.1;Parent=scaffold223|size324968:hit:34333:3.12.0.1;Target=jgi|Thaoce1|99069|rna12006 697 875 +;Gap=M600
scaffold223|size324968	blastx	match_part	201292	202185	585	-	.	ID=scaffold223|size324968:hsp:67103:3.12.0.1;Parent=scaffold223|size324968:hit:34333:3.12.0.1;Target=jgi|Thaoce1|99069|rna12006 878 1175 +;Gap=M894
scaffold223|size324968	blastx	match_part	200699	200860	139	-	.	ID=scaffold223|size324968:hsp:67104:3.12.0.1;Parent=scaffold223|size324968:hit:34333:3.12.0.1;Target=jgi|Thaoce1|99069|rna12006 1364 1417 +;Gap=M162
scaffold223|size324968	blastx	match_part	200346	200699	347	-	.	ID=scaffold223|size324968:hsp:67105:3.12.0.1;Parent=scaffold223|size324968:hit:34333:3.12.0.1;Target=jgi|Thaoce1|99069|rna12006 1418 1535 +;Gap=M354
scaffold223|size324968	blastx	match_part	199414	200361	928	-	.	ID=scaffold223|size324968:hsp:67106:3.12.0.1;Parent=scaffold223|size324968:hit:34333:3.12.0.1;Target=jgi|Thaoce1|99069|rna12006 1532 1846 +;Gap=M948
scaffold223|size324968	blastx	match_part	199157	199417	206	-	.	ID=scaffold223|size324968:hsp:67107:3.12.0.1;Parent=scaffold223|size324968:hit:34333:3.12.0.1;Target=jgi|Thaoce1|99069|rna12006 1846 1931 +;Gap=M261
scaffold223|size324968	blastx	protein_match	199202	202751	947	-	.	ID=scaffold223|size324968:hit:34334:3.12.0.1;Name=jgi|Thaoce1|82312|rna5511;score=947
scaffold223|size324968	blastx	match_part	202212	202751	147	-	.	ID=scaffold223|size324968:hsp:67108:3.12.0.1;Parent=scaffold223|size324968:hit:34334:3.12.0.1;Target=jgi|Thaoce1|82312|rna5511 528 701 +;Gap=M540
scaffold223|size324968	blastx	match_part	201280	202185	619	-	.	ID=scaffold223|size324968:hsp:67109:3.12.0.1;Parent=scaffold223|size324968:hit:34334:3.12.0.1;Target=jgi|Thaoce1|82312|rna5511 712 1016 +;Gap=M906
scaffold223|size324968	blastx	match_part	200696	200860	121	-	.	ID=scaffold223|size324968:hsp:67110:3.12.0.1;Parent=scaffold223|size324968:hit:34334:3.12.0.1;Target=jgi|Thaoce1|82312|rna5511 1215 1270 +;Gap=M165
scaffold223|size324968	blastx	match_part	200355	200693	324	-	.	ID=scaffold223|size324968:hsp:67111:3.12.0.1;Parent=scaffold223|size324968:hit:34334:3.12.0.1;Target=jgi|Thaoce1|82312|rna5511 1272 1384 +;Gap=M339
scaffold223|size324968	blastx	match_part	199414	200361	947	-	.	ID=scaffold223|size324968:hsp:67112:3.12.0.1;Parent=scaffold223|size324968:hit:34334:3.12.0.1;Target=jgi|Thaoce1|82312|rna5511 1384 1701 +;Gap=M948
scaffold223|size324968	blastx	match_part	199202	199417	201	-	.	ID=scaffold223|size324968:hsp:67113:3.12.0.1;Parent=scaffold223|size324968:hit:34334:3.12.0.1;Target=jgi|Thaoce1|82312|rna5511 1701 1772 +;Gap=M216
scaffold223|size324968	blastx	protein_match	199178	202640	954	-	.	ID=scaffold223|size324968:hit:34335:3.12.0.1;Name=jgi|Thaoce1|84411|rna24349;score=954
scaffold223|size324968	blastx	match_part	202212	202640	149	-	.	ID=scaffold223|size324968:hsp:67114:3.12.0.1;Parent=scaffold223|size324968:hit:34335:3.12.0.1;Target=jgi|Thaoce1|84411|rna24349 209 347 +;Gap=M429
scaffold223|size324968	blastx	match_part	201253	202182	631	-	.	ID=scaffold223|size324968:hsp:67115:3.12.0.1;Parent=scaffold223|size324968:hit:34335:3.12.0.1;Target=jgi|Thaoce1|84411|rna24349 359 671 +;Gap=M930
scaffold223|size324968	blastx	match_part	200696	200863	105	-	.	ID=scaffold223|size324968:hsp:67116:3.12.0.1;Parent=scaffold223|size324968:hit:34335:3.12.0.1;Target=jgi|Thaoce1|84411|rna24349 887 943 +;Gap=M168
scaffold223|size324968	blastx	match_part	200355	200693	278	-	.	ID=scaffold223|size324968:hsp:67117:3.12.0.1;Parent=scaffold223|size324968:hit:34335:3.12.0.1;Target=jgi|Thaoce1|84411|rna24349 945 1057 +;Gap=M339
scaffold223|size324968	blastx	match_part	199414	200382	954	-	.	ID=scaffold223|size324968:hsp:67118:3.12.0.1;Parent=scaffold223|size324968:hit:34335:3.12.0.1;Target=jgi|Thaoce1|84411|rna24349 1051 1373 +;Gap=M969
scaffold223|size324968	blastx	match_part	199178	199417	212	-	.	ID=scaffold223|size324968:hsp:67119:3.12.0.1;Parent=scaffold223|size324968:hit:34335:3.12.0.1;Target=jgi|Thaoce1|84411|rna24349 1373 1454 +;Gap=M240
scaffold223|size324968	blastx	protein_match	199124	200863	825	-	.	ID=scaffold223|size324968:hit:34336:3.12.0.1;Name=jgi|Thaoce1|79866|rna9285;score=825
scaffold223|size324968	blastx	match_part	200696	200863	110	-	.	ID=scaffold223|size324968:hsp:67120:3.12.0.1;Parent=scaffold223|size324968:hit:34336:3.12.0.1;Target=jgi|Thaoce1|79866|rna9285 107 163 +;Gap=M168
scaffold223|size324968	blastx	match_part	200373	200693	324	-	.	ID=scaffold223|size324968:hsp:67121:3.12.0.1;Parent=scaffold223|size324968:hit:34336:3.12.0.1;Target=jgi|Thaoce1|79866|rna9285 165 271 +;Gap=M321
scaffold223|size324968	blastx	match_part	199414	200259	825	-	.	ID=scaffold223|size324968:hsp:67122:3.12.0.1;Parent=scaffold223|size324968:hit:34336:3.12.0.1;Target=jgi|Thaoce1|79866|rna9285 298 579 +;Gap=M846
scaffold223|size324968	blastx	match_part	199124	199417	228	-	.	ID=scaffold223|size324968:hsp:67123:3.12.0.1;Parent=scaffold223|size324968:hit:34336:3.12.0.1;Target=jgi|Thaoce1|79866|rna9285 579 675 +;Gap=M294
scaffold223|size324968	blastx	protein_match	199202	202787	963	-	.	ID=scaffold223|size324968:hit:34337:3.12.0.1;Name=jgi|Thaoce1|77924|rna15843;score=963
scaffold223|size324968	blastx	match_part	202188	202787	153	-	.	ID=scaffold223|size324968:hsp:67124:3.12.0.1;Parent=scaffold223|size324968:hit:34337:3.12.0.1;Target=jgi|Thaoce1|77924|rna15843 257 435 +;Gap=M600
scaffold223|size324968	blastx	match_part	201283	202182	591	-	.	ID=scaffold223|size324968:hsp:67125:3.12.0.1;Parent=scaffold223|size324968:hit:34337:3.12.0.1;Target=jgi|Thaoce1|77924|rna15843 439 741 +;Gap=M900
scaffold223|size324968	blastx	match_part	200699	200860	135	-	.	ID=scaffold223|size324968:hsp:67126:3.12.0.1;Parent=scaffold223|size324968:hit:34337:3.12.0.1;Target=jgi|Thaoce1|77924|rna15843 939 992 +;Gap=M162
scaffold223|size324968	blastx	match_part	200358	200693	343	-	.	ID=scaffold223|size324968:hsp:67127:3.12.0.1;Parent=scaffold223|size324968:hit:34337:3.12.0.1;Target=jgi|Thaoce1|77924|rna15843 995 1106 +;Gap=M336
scaffold223|size324968	blastx	match_part	199414	200385	963	-	.	ID=scaffold223|size324968:hsp:67128:3.12.0.1;Parent=scaffold223|size324968:hit:34337:3.12.0.1;Target=jgi|Thaoce1|77924|rna15843 1100 1423 +;Gap=M972
scaffold223|size324968	blastx	match_part	199202	199444	210	-	.	ID=scaffold223|size324968:hsp:67129:3.12.0.1;Parent=scaffold223|size324968:hit:34337:3.12.0.1;Target=jgi|Thaoce1|77924|rna15843 1414 1494 +;Gap=M243
scaffold223|size324968	blastx	protein_match	199202	202787	927	-	.	ID=scaffold223|size324968:hit:34338:3.12.0.1;Name=jgi|Thaoce1|69461|rna4441;score=927
scaffold223|size324968	blastx	match_part	202188	202787	172	-	.	ID=scaffold223|size324968:hsp:67130:3.12.0.1;Parent=scaffold223|size324968:hit:34338:3.12.0.1;Target=jgi|Thaoce1|69461|rna4441 340 518 +;Gap=M600
scaffold223|size324968	blastx	match_part	201256	202185	586	-	.	ID=scaffold223|size324968:hsp:67131:3.12.0.1;Parent=scaffold223|size324968:hit:34338:3.12.0.1;Target=jgi|Thaoce1|69461|rna4441 521 830 +;Gap=M930
scaffold223|size324968	blastx	match_part	200346	201221	340	-	.	ID=scaffold223|size324968:hsp:67132:3.12.0.1;Parent=scaffold223|size324968:hit:34338:3.12.0.1;Target=jgi|Thaoce1|69461|rna4441 915 1213 +;Gap=M876
scaffold223|size324968	blastx	match_part	200687	200860	136	-	.	ID=scaffold223|size324968:hsp:67133:3.12.0.1;Parent=scaffold223|size324968:hit:34338:3.12.0.1;Target=jgi|Thaoce1|69461|rna4441 1042 1099 +;Gap=M174
scaffold223|size324968	blastx	match_part	199414	200361	927	-	.	ID=scaffold223|size324968:hsp:67134:3.12.0.1;Parent=scaffold223|size324968:hit:34338:3.12.0.1;Target=jgi|Thaoce1|69461|rna4441 1210 1524 +;Gap=M948
scaffold223|size324968	blastx	match_part	199202	199417	164	-	.	ID=scaffold223|size324968:hsp:67135:3.12.0.1;Parent=scaffold223|size324968:hit:34338:3.12.0.1;Target=jgi|Thaoce1|69461|rna4441 1524 1595 +;Gap=M216
scaffold223|size324968	blastx	protein_match	199429	200863	919	-	.	ID=scaffold223|size324968:hit:34339:3.12.0.1;Name=jgi|Thaoce1|69679|rna27387;score=919
scaffold223|size324968	blastx	match_part	200696	200863	118	-	.	ID=scaffold223|size324968:hsp:67136:3.12.0.1;Parent=scaffold223|size324968:hit:34339:3.12.0.1;Target=jgi|Thaoce1|69679|rna27387 9 65 +;Gap=M168
scaffold223|size324968	blastx	match_part	200355	200693	326	-	.	ID=scaffold223|size324968:hsp:67137:3.12.0.1;Parent=scaffold223|size324968:hit:34339:3.12.0.1;Target=jgi|Thaoce1|69679|rna27387 67 179 +;Gap=M339
scaffold223|size324968	blastx	match_part	199429	200361	919	-	.	ID=scaffold223|size324968:hsp:67138:3.12.0.1;Parent=scaffold223|size324968:hit:34339:3.12.0.1;Target=jgi|Thaoce1|69679|rna27387 179 491 +;Gap=M933
scaffold223|size324968	blastx	protein_match	199334	202787	908	-	.	ID=scaffold223|size324968:hit:34340:3.12.0.1;Name=jgi|Thaoce1|80270|rna4352;score=908
scaffold223|size324968	blastx	match_part	202185	202787	173	-	.	ID=scaffold223|size324968:hsp:67139:3.12.0.1;Parent=scaffold223|size324968:hit:34340:3.12.0.1;Target=jgi|Thaoce1|80270|rna4352 561 741 +;Gap=M603
scaffold223|size324968	blastx	match_part	201268	202182	607	-	.	ID=scaffold223|size324968:hsp:67140:3.12.0.1;Parent=scaffold223|size324968:hit:34340:3.12.0.1;Target=jgi|Thaoce1|80270|rna4352 744 1052 +;Gap=M915
scaffold223|size324968	blastx	match_part	200690	200845	104	-	.	ID=scaffold223|size324968:hsp:67141:3.12.0.1;Parent=scaffold223|size324968:hit:34340:3.12.0.1;Target=jgi|Thaoce1|80270|rna4352 1267 1318 +;Gap=M156
scaffold223|size324968	blastx	match_part	200373	200687	302	-	.	ID=scaffold223|size324968:hsp:67142:3.12.0.1;Parent=scaffold223|size324968:hit:34340:3.12.0.1;Target=jgi|Thaoce1|80270|rna4352 1320 1424 +;Gap=M315
scaffold223|size324968	blastx	match_part	199414	200382	908	-	.	ID=scaffold223|size324968:hsp:67143:3.12.0.1;Parent=scaffold223|size324968:hit:34340:3.12.0.1;Target=jgi|Thaoce1|80270|rna4352 1424 1746 +;Gap=M969
scaffold223|size324968	blastx	match_part	199334	199417	75	-	.	ID=scaffold223|size324968:hsp:67144:3.12.0.1;Parent=scaffold223|size324968:hit:34340:3.12.0.1;Target=jgi|Thaoce1|80270|rna4352 1746 1773 +;Gap=M84
scaffold223|size324968	blastx	protein_match	199181	200361	850	-	.	ID=scaffold223|size324968:hit:34341:3.12.0.1;Name=jgi|Thaoce1|85351|rna15333;score=850
scaffold223|size324968	blastx	match_part	199414	200361	850	-	.	ID=scaffold223|size324968:hsp:67145:3.12.0.1;Parent=scaffold223|size324968:hit:34341:3.12.0.1;Target=jgi|Thaoce1|85351|rna15333 20 336 +;Gap=M948
scaffold223|size324968	blastx	match_part	199181	199417	223	-	.	ID=scaffold223|size324968:hsp:67146:3.12.0.1;Parent=scaffold223|size324968:hit:34341:3.12.0.1;Target=jgi|Thaoce1|85351|rna15333 336 413 +;Gap=M237
scaffold223|size324968	blastx	protein_match	199208	202182	690	-	.	ID=scaffold223|size324968:hit:34342:3.12.0.1;Name=jgi|Fracy1|181779|e_gw1.3.828.1;score=690
scaffold223|size324968	blastx	match_part	201268	202182	425	-	.	ID=scaffold223|size324968:hsp:67147:3.12.0.1;Parent=scaffold223|size324968:hit:34342:3.12.0.1;Target=jgi|Fracy1|181779|e_gw1.3.828.1 180 499 +;Gap=M915
scaffold223|size324968	blastx	match_part	200373	200669	203	-	.	ID=scaffold223|size324968:hsp:67148:3.12.0.1;Parent=scaffold223|size324968:hit:34342:3.12.0.1;Target=jgi|Fracy1|181779|e_gw1.3.828.1 738 836 +;Gap=M297
scaffold223|size324968	blastx	match_part	199414	200361	690	-	.	ID=scaffold223|size324968:hsp:67149:3.12.0.1;Parent=scaffold223|size324968:hit:34342:3.12.0.1;Target=jgi|Fracy1|181779|e_gw1.3.828.1 843 1156 +;Gap=M948
scaffold223|size324968	blastx	match_part	199208	199417	146	-	.	ID=scaffold223|size324968:hsp:67150:3.12.0.1;Parent=scaffold223|size324968:hit:34342:3.12.0.1;Target=jgi|Fracy1|181779|e_gw1.3.828.1 1156 1225 +;Gap=M210
scaffold223|size324968	blastx	protein_match	199873	202748	531	-	.	ID=scaffold223|size324968:hit:34343:3.12.0.1;Name=jgi|Thaoce1|97451|rna5617;score=531
scaffold223|size324968	blastx	match_part	202188	202748	245	-	.	ID=scaffold223|size324968:hsp:67151:3.12.0.1;Parent=scaffold223|size324968:hit:34343:3.12.0.1;Target=jgi|Thaoce1|97451|rna5617 68 212 +;Gap=M561
scaffold223|size324968	blastx	match_part	201256	202182	686	-	.	ID=scaffold223|size324968:hsp:67152:3.12.0.1;Parent=scaffold223|size324968:hit:34343:3.12.0.1;Target=jgi|Thaoce1|97451|rna5617 216 543 +;Gap=M927
scaffold223|size324968	blastx	match_part	200699	200863	160	-	.	ID=scaffold223|size324968:hsp:67153:3.12.0.1;Parent=scaffold223|size324968:hit:34343:3.12.0.1;Target=jgi|Thaoce1|97451|rna5617 667 721 +;Gap=M165
scaffold223|size324968	blastx	match_part	200358	200690	329	-	.	ID=scaffold223|size324968:hsp:67154:3.12.0.1;Parent=scaffold223|size324968:hit:34343:3.12.0.1;Target=jgi|Thaoce1|97451|rna5617 725 835 +;Gap=M333
scaffold223|size324968	blastx	match_part	199873	200382	531	-	.	ID=scaffold223|size324968:hsp:67155:3.12.0.1;Parent=scaffold223|size324968:hit:34343:3.12.0.1;Target=jgi|Thaoce1|97451|rna5617 830 999 +;Gap=M510
scaffold223|size324968	blastx	protein_match	199205	202182	606	-	.	ID=scaffold223|size324968:hit:34344:3.12.0.1;Name=jgi|Fracy1|181335|e_gw1.2.1255.1;score=606
scaffold223|size324968	blastx	match_part	201265	202182	362	-	.	ID=scaffold223|size324968:hsp:67156:3.12.0.1;Parent=scaffold223|size324968:hit:34344:3.12.0.1;Target=jgi|Fracy1|181335|e_gw1.2.1255.1 250 560 +;Gap=M918
scaffold223|size324968	blastx	match_part	200355	200669	225	-	.	ID=scaffold223|size324968:hsp:67157:3.12.0.1;Parent=scaffold223|size324968:hit:34344:3.12.0.1;Target=jgi|Fracy1|181335|e_gw1.2.1255.1 747 851 +;Gap=M315
scaffold223|size324968	blastx	match_part	199414	200361	606	-	.	ID=scaffold223|size324968:hsp:67158:3.12.0.1;Parent=scaffold223|size324968:hit:34344:3.12.0.1;Target=jgi|Fracy1|181335|e_gw1.2.1255.1 851 1164 +;Gap=M948
scaffold223|size324968	blastx	match_part	199205	199417	184	-	.	ID=scaffold223|size324968:hsp:67159:3.12.0.1;Parent=scaffold223|size324968:hit:34344:3.12.0.1;Target=jgi|Fracy1|181335|e_gw1.2.1255.1 1164 1234 +;Gap=M213
scaffold223|size324968	blastx	protein_match	199414	202385	544	-	.	ID=scaffold223|size324968:hit:34345:3.12.0.1;Name=jgi|Fracy1|250890|fgenesh2_pg.33_%2523_56;score=544
scaffold223|size324968	blastx	match_part	202188	202385	100	-	.	ID=scaffold223|size324968:hsp:67160:3.12.0.1;Parent=scaffold223|size324968:hit:34345:3.12.0.1;Target=jgi|Fracy1|250890|fgenesh2_pg.33_%252523_56 241 292 +;Gap=M198
scaffold223|size324968	blastx	match_part	201268	202182	544	-	.	ID=scaffold223|size324968:hsp:67161:3.12.0.1;Parent=scaffold223|size324968:hit:34345:3.12.0.1;Target=jgi|Fracy1|250890|fgenesh2_pg.33_%252523_56 296 619 +;Gap=M915
scaffold223|size324968	blastx	match_part	200687	200860	97	-	.	ID=scaffold223|size324968:hsp:67162:3.12.0.1;Parent=scaffold223|size324968:hit:34345:3.12.0.1;Target=jgi|Fracy1|250890|fgenesh2_pg.33_%252523_56 830 893 +;Gap=M174
scaffold223|size324968	blastx	match_part	200361	200669	212	-	.	ID=scaffold223|size324968:hsp:67163:3.12.0.1;Parent=scaffold223|size324968:hit:34345:3.12.0.1;Target=jgi|Fracy1|250890|fgenesh2_pg.33_%252523_56 898 1000 +;Gap=M309
scaffold223|size324968	blastx	match_part	199414	200037	444	-	.	ID=scaffold223|size324968:hsp:67164:3.12.0.1;Parent=scaffold223|size324968:hit:34345:3.12.0.1;Target=jgi|Fracy1|250890|fgenesh2_pg.33_%252523_56 1008 1216 +;Gap=M624
scaffold223|size324968	blastx	protein_match	199789	200477	468	-	.	ID=scaffold223|size324968:hit:34346:3.12.0.1;Name=jgi|Thaoce1|85958|rna10719;score=468
scaffold223|size324968	blastx	match_part	200373	200477	99	-	.	ID=scaffold223|size324968:hsp:67165:3.12.0.1;Parent=scaffold223|size324968:hit:34346:3.12.0.1;Target=jgi|Thaoce1|85958|rna10719 1 35 +;Gap=M105
scaffold223|size324968	blastx	match_part	199789	200382	468	-	.	ID=scaffold223|size324968:hsp:67166:3.12.0.1;Parent=scaffold223|size324968:hit:34346:3.12.0.1;Target=jgi|Thaoce1|85958|rna10719 35 218 +;Gap=M594
scaffold223|size324968	blastx	protein_match	199681	200499	522	-	.	ID=scaffold223|size324968:hit:34347:3.12.0.1;Name=jgi|Thaoce1|100347|rna3929;score=522
scaffold223|size324968	blastx	match_part	199681	200499	522	-	.	ID=scaffold223|size324968:hsp:67167:3.12.0.1;Parent=scaffold223|size324968:hit:34347:3.12.0.1;Target=jgi|Thaoce1|100347|rna3929 4 258 +;Gap=M819
scaffold223|size324968	blastx	protein_match	197097	205826	361	-	.	ID=scaffold223|size324968:hit:34348:3.12.0.1;Name=jgi|Thaoce1|95781|rna23965;score=361
scaffold223|size324968	blastx	match_part	205590	205826	129	-	.	ID=scaffold223|size324968:hsp:67168:3.12.0.1;Parent=scaffold223|size324968:hit:34348:3.12.0.1;Target=jgi|Thaoce1|95781|rna23965 140 213 +;Gap=M237
scaffold223|size324968	blastx	match_part	197297	197659	361	-	.	ID=scaffold223|size324968:hsp:67169:3.12.0.1;Parent=scaffold223|size324968:hit:34348:3.12.0.1;Target=jgi|Thaoce1|95781|rna23965 745 865 +;Gap=M363
scaffold223|size324968	blastx	match_part	197097	197297	187	-	.	ID=scaffold223|size324968:hsp:67170:3.12.0.1;Parent=scaffold223|size324968:hit:34348:3.12.0.1;Target=jgi|Thaoce1|95781|rna23965 866 930 +;Gap=M201
scaffold223|size324968	blastx	protein_match	199774	204330	467	-	.	ID=scaffold223|size324968:hit:34349:3.12.0.1;Name=jgi|Thaps3|7686|fgenesh1_pg.C_chr_8000347;score=467
scaffold223|size324968	blastx	match_part	203185	204330	190	-	.	ID=scaffold223|size324968:hsp:67171:3.12.0.1;Parent=scaffold223|size324968:hit:34349:3.12.0.1;Target=jgi|Thaps3|7686|fgenesh1_pg.C_chr_8000347 19 403 +;Gap=M1146
scaffold223|size324968	blastx	match_part	201703	202002	173	-	.	ID=scaffold223|size324968:hsp:67172:3.12.0.1;Parent=scaffold223|size324968:hit:34349:3.12.0.1;Target=jgi|Thaps3|7686|fgenesh1_pg.C_chr_8000347 549 649 +;Gap=M300
scaffold223|size324968	blastx	match_part	199774	200367	467	-	.	ID=scaffold223|size324968:hsp:67173:3.12.0.1;Parent=scaffold223|size324968:hit:34349:3.12.0.1;Target=jgi|Thaps3|7686|fgenesh1_pg.C_chr_8000347 757 953 +;Gap=M594
scaffold223|size324968	blastx	protein_match	197097	205904	225	-	.	ID=scaffold223|size324968:hit:34350:3.12.0.1;Name=jgi|Thaoce1|74339|rna14480;score=225
scaffold223|size324968	blastx	match_part	205590	205904	195	-	.	ID=scaffold223|size324968:hsp:67174:3.12.0.1;Parent=scaffold223|size324968:hit:34350:3.12.0.1;Target=jgi|Thaoce1|74339|rna14480 6 107 +;Gap=M315
scaffold223|size324968	blastx	match_part	205427	205639	136	-	.	ID=scaffold223|size324968:hsp:67175:3.12.0.1;Parent=scaffold223|size324968:hit:34350:3.12.0.1;Target=jgi|Thaoce1|74339|rna14480 98 172 +;Gap=M213
scaffold223|size324968	blastx	match_part	197456	197659	225	-	.	ID=scaffold223|size324968:hsp:67176:3.12.0.1;Parent=scaffold223|size324968:hit:34350:3.12.0.1;Target=jgi|Thaoce1|74339|rna14480 650 717 +;Gap=M204
scaffold223|size324968	blastx	match_part	197097	197297	177	-	.	ID=scaffold223|size324968:hsp:67177:3.12.0.1;Parent=scaffold223|size324968:hit:34350:3.12.0.1;Target=jgi|Thaoce1|74339|rna14480 732 796 +;Gap=M201
scaffold223|size324968	protein2genome	protein_match	190521	191231	578	-	.	ID=scaffold223|size324968:hit:34351:3.12.0.1;Name=jgi|Thaps3|22686|estExt_fgenesh1_pg.C_chr_50366;score=578
scaffold223|size324968	protein2genome	match_part	190521	191231	578	-	.	ID=scaffold223|size324968:hsp:67178:3.12.0.1;Parent=scaffold223|size324968:hit:34351:3.12.0.1;Target=jgi|Thaps3|22686|estExt_fgenesh1_pg.C_chr_50366 17 253 +;Gap=M711
scaffold223|size324968	protein2genome	protein_match	197097	197464	156	-	.	ID=scaffold223|size324968:hit:34352:3.12.0.1;Name=jgi|Thaoce1|73706|rna104;score=156
scaffold223|size324968	protein2genome	match_part	197097	197464	156	-	.	ID=scaffold223|size324968:hsp:67179:3.12.0.1;Parent=scaffold223|size324968:hit:34352:3.12.0.1;Target=jgi|Thaoce1|73706|rna104 11 131 +;Gap=M368
scaffold223|size324968	protein2genome	protein_match	199205	200028	518	-	.	ID=scaffold223|size324968:hit:34353:3.12.0.1;Name=jgi|Thaoce1|103294|rna26631;score=518
scaffold223|size324968	protein2genome	match_part	199205	200028	518	-	.	ID=scaffold223|size324968:hsp:67180:3.12.0.1;Parent=scaffold223|size324968:hit:34353:3.12.0.1;Target=jgi|Thaoce1|103294|rna26631 1 278 +;Gap=M824
scaffold223|size324968	protein2genome	protein_match	199178	199455	225	-	.	ID=scaffold223|size324968:hit:34354:3.12.0.1;Name=jgi|Thaoce1|80730|rna14441;score=225
scaffold223|size324968	protein2genome	match_part	199178	199455	225	-	.	ID=scaffold223|size324968:hsp:67181:3.12.0.1;Parent=scaffold223|size324968:hit:34354:3.12.0.1;Target=jgi|Thaoce1|80730|rna14441 18 110 +;Gap=M278
scaffold223|size324968	protein2genome	protein_match	199202	199405	218	-	.	ID=scaffold223|size324968:hit:34355:3.12.0.1;Name=jgi|Thaoce1|83591|rna4947;score=218
scaffold223|size324968	protein2genome	match_part	199202	199405	218	-	.	ID=scaffold223|size324968:hsp:67182:3.12.0.1;Parent=scaffold223|size324968:hit:34355:3.12.0.1;Target=jgi|Thaoce1|83591|rna4947 1 68 +;Gap=M204
scaffold223|size324968	protein2genome	protein_match	197097	198055	634	-	.	ID=scaffold223|size324968:hit:34356:3.12.0.1;Name=jgi|Thaoce1|87055|rna531;score=634
scaffold223|size324968	protein2genome	match_part	197097	198055	634	-	.	ID=scaffold223|size324968:hsp:67183:3.12.0.1;Parent=scaffold223|size324968:hit:34356:3.12.0.1;Target=jgi|Thaoce1|87055|rna531 205 523 +;Gap=M959
scaffold223|size324968	protein2genome	protein_match	199178	199381	181	-	.	ID=scaffold223|size324968:hit:34357:3.12.0.1;Name=jgi|Thaoce1|77625|rna18793;score=181
scaffold223|size324968	protein2genome	match_part	199178	199381	181	-	.	ID=scaffold223|size324968:hsp:67184:3.12.0.1;Parent=scaffold223|size324968:hit:34357:3.12.0.1;Target=jgi|Thaoce1|77625|rna18793 8 75 +;Gap=M204
scaffold223|size324968	protein2genome	protein_match	199414	200031	398	-	.	ID=scaffold223|size324968:hit:34358:3.12.0.1;Name=jgi|Fracy1|233801|fgenesh2_pg.1_%2523_1999;score=398
scaffold223|size324968	protein2genome	match_part	199414	200031	398	-	.	ID=scaffold223|size324968:hsp:67185:3.12.0.1;Parent=scaffold223|size324968:hit:34358:3.12.0.1;Target=jgi|Fracy1|233801|fgenesh2_pg.1_%252523_1999 1 207 +;Gap=M618
scaffold223|size324968	protein2genome	protein_match	197097	197593	419	-	.	ID=scaffold223|size324968:hit:34359:3.12.0.1;Name=jgi|Thaoce1|72918|rna25362;score=419
scaffold223|size324968	protein2genome	match_part	197097	197593	419	-	.	ID=scaffold223|size324968:hsp:67186:3.12.0.1;Parent=scaffold223|size324968:hit:34359:3.12.0.1;Target=jgi|Thaoce1|72918|rna25362 105 268 +;Gap=M497
scaffold223|size324968	protein2genome	protein_match	197100	197524	269	-	.	ID=scaffold223|size324968:hit:34360:3.12.0.1;Name=jgi|Thaoce1|82891|rna25210;score=269
scaffold223|size324968	protein2genome	match_part	197100	197524	269	-	.	ID=scaffold223|size324968:hsp:67187:3.12.0.1;Parent=scaffold223|size324968:hit:34360:3.12.0.1;Target=jgi|Thaoce1|82891|rna25210 2 140 +;Gap=M425
scaffold223|size324968	protein2genome	protein_match	197483	197701	193	-	.	ID=scaffold223|size324968:hit:34361:3.12.0.1;Name=jgi|Thaoce1|88998|rna27460;score=193
scaffold223|size324968	protein2genome	match_part	197483	197701	193	-	.	ID=scaffold223|size324968:hsp:67188:3.12.0.1;Parent=scaffold223|size324968:hit:34361:3.12.0.1;Target=jgi|Thaoce1|88998|rna27460 2 78 +;Gap=M219
scaffold223|size324968	protein2genome	protein_match	199249	199677	359	-	.	ID=scaffold223|size324968:hit:34362:3.12.0.1;Name=jgi|Thaoce1|74193|rna7899;score=359
scaffold223|size324968	protein2genome	match_part	199249	199677	359	-	.	ID=scaffold223|size324968:hsp:67189:3.12.0.1;Parent=scaffold223|size324968:hit:34362:3.12.0.1;Target=jgi|Thaoce1|74193|rna7899 2 144 +;Gap=M429
scaffold223|size324968	protein2genome	protein_match	199429	199677	260	-	.	ID=scaffold223|size324968:hit:34363:3.12.0.1;Name=jgi|Thaoce1|77882|rna23268;score=260
scaffold223|size324968	protein2genome	match_part	199429	199677	260	-	.	ID=scaffold223|size324968:hsp:67190:3.12.0.1;Parent=scaffold223|size324968:hit:34363:3.12.0.1;Target=jgi|Thaoce1|77882|rna23268 2 84 +;Gap=M249
scaffold223|size324968	protein2genome	protein_match	197148	197614	258	-	.	ID=scaffold223|size324968:hit:34364:3.12.0.1;Name=jgi|Thaoce1|89544|rna25193;score=258
scaffold223|size324968	protein2genome	match_part	197148	197614	258	-	.	ID=scaffold223|size324968:hsp:67191:3.12.0.1;Parent=scaffold223|size324968:hit:34364:3.12.0.1;Target=jgi|Thaoce1|89544|rna25193 3 154 +;Gap=M467
scaffold223|size324968	protein2genome	protein_match	199246	199755	337	-	.	ID=scaffold223|size324968:hit:34365:3.12.0.1;Name=jgi|Thaoce1|91494|rna15024;score=337
scaffold223|size324968	protein2genome	match_part	199246	199755	337	-	.	ID=scaffold223|size324968:hsp:67192:3.12.0.1;Parent=scaffold223|size324968:hit:34365:3.12.0.1;Target=jgi|Thaoce1|91494|rna15024 1 170 +;Gap=M510
scaffold223|size324968	protein2genome	protein_match	199328	199667	167	-	.	ID=scaffold223|size324968:hit:34366:3.12.0.1;Name=jgi|Thaoce1|79852|rna18616;score=167
scaffold223|size324968	protein2genome	match_part	199328	199667	167	-	.	ID=scaffold223|size324968:hsp:67193:3.12.0.1;Parent=scaffold223|size324968:hit:34366:3.12.0.1;Target=jgi|Thaoce1|79852|rna18616 6 119 +;Gap=M340
scaffold223|size324968	protein2genome	protein_match	199265	199632	288	-	.	ID=scaffold223|size324968:hit:34367:3.12.0.1;Name=jgi|Thaoce1|86857|rna27263;score=288
scaffold223|size324968	protein2genome	match_part	199265	199632	288	-	.	ID=scaffold223|size324968:hsp:67194:3.12.0.1;Parent=scaffold223|size324968:hit:34367:3.12.0.1;Target=jgi|Thaoce1|86857|rna27263 3 123 +;Gap=M368
scaffold223|size324968	protein2genome	protein_match	197100	197593	426	-	.	ID=scaffold223|size324968:hit:34368:3.12.0.1;Name=jgi|Thaoce1|84746|rna21562;score=426
scaffold223|size324968	protein2genome	match_part	197100	197593	426	-	.	ID=scaffold223|size324968:hsp:67195:3.12.0.1;Parent=scaffold223|size324968:hit:34368:3.12.0.1;Target=jgi|Thaoce1|84746|rna21562 1 163 +;Gap=M494
scaffold223|size324968	protein2genome	protein_match	197097	197297	155	-	.	ID=scaffold223|size324968:hit:34369:3.12.0.1;Name=jgi|Thaoce1|89505|rna20634;score=155
scaffold223|size324968	protein2genome	match_part	197097	197297	155	-	.	ID=scaffold223|size324968:hsp:67196:3.12.0.1;Parent=scaffold223|size324968:hit:34369:3.12.0.1;Target=jgi|Thaoce1|89505|rna20634 38 102 +;Gap=M201
scaffold223|size324968	protein2genome	protein_match	199951	200881	610	-	.	ID=scaffold223|size324968:hit:34370:3.12.0.1;Name=jgi|Thaoce1|74192|rna7898;score=610
scaffold223|size324968	protein2genome	match_part	199951	200881	610	-	.	ID=scaffold223|size324968:hsp:67197:3.12.0.1;Parent=scaffold223|size324968:hit:34370:3.12.0.1;Target=jgi|Thaoce1|74192|rna7898 50 365 +;Gap=M931
scaffold223|size324968	protein2genome	protein_match	197097	197297	153	-	.	ID=scaffold223|size324968:hit:34371:3.12.0.1;Name=jgi|Thaoce1|80190|rna639;score=153
scaffold223|size324968	protein2genome	match_part	197097	197297	153	-	.	ID=scaffold223|size324968:hsp:67198:3.12.0.1;Parent=scaffold223|size324968:hit:34371:3.12.0.1;Target=jgi|Thaoce1|80190|rna639 32 96 +;Gap=M201
scaffold223|size324968	protein2genome	protein_match	197100	197875	588	-	.	ID=scaffold223|size324968:hit:34372:3.12.0.1;Name=jgi|Thaoce1|75493|rna23531;score=588
scaffold223|size324968	protein2genome	match_part	197100	197875	588	-	.	ID=scaffold223|size324968:hsp:67199:3.12.0.1;Parent=scaffold223|size324968:hit:34372:3.12.0.1;Target=jgi|Thaoce1|75493|rna23531 13 272 +;Gap=M776
scaffold223|size324968	protein2genome	protein_match	199130	199923	594	-	.	ID=scaffold223|size324968:hit:34373:3.12.0.1;Name=jgi|Thaoce1|94946|rna12941;score=594
scaffold223|size324968	protein2genome	match_part	199130	199923	594	-	.	ID=scaffold223|size324968:hsp:67200:3.12.0.1;Parent=scaffold223|size324968:hit:34373:3.12.0.1;Target=jgi|Thaoce1|94946|rna12941 48 311 +;Gap=M794
scaffold223|size324968	protein2genome	protein_match	199241	199446	183	-	.	ID=scaffold223|size324968:hit:34374:3.12.0.1;Name=jgi|Thaoce1|73762|rna25162;score=183
scaffold223|size324968	protein2genome	match_part	199241	199446	183	-	.	ID=scaffold223|size324968:hsp:67201:3.12.0.1;Parent=scaffold223|size324968:hit:34374:3.12.0.1;Target=jgi|Thaoce1|73762|rna25162 1 69 +;Gap=M206
scaffold223|size324968	protein2genome	protein_match	199124	200863	1320	-	.	ID=scaffold223|size324968:hit:34375:3.12.0.1;Name=jgi|Thaoce1|79866|rna9285;score=1320
scaffold223|size324968	protein2genome	match_part	200331	200863	1320	-	.	ID=scaffold223|size324968:hsp:67202:3.12.0.1;Parent=scaffold223|size324968:hit:34375:3.12.0.1;Target=jgi|Thaoce1|79866|rna9285 107 286 +;Gap=M533
scaffold223|size324968	protein2genome	match_part	199124	200292	1320	-	.	ID=scaffold223|size324968:hsp:67203:3.12.0.1;Parent=scaffold223|size324968:hit:34375:3.12.0.1;Target=jgi|Thaoce1|79866|rna9285 287 675 +;Gap=M1169
scaffold223|size324968	protein2genome	protein_match	199429	200863	1187	-	.	ID=scaffold223|size324968:hit:34376:3.12.0.1;Name=jgi|Thaoce1|69679|rna27387;score=1187
scaffold223|size324968	protein2genome	match_part	199429	200863	1187	-	.	ID=scaffold223|size324968:hsp:67204:3.12.0.1;Parent=scaffold223|size324968:hit:34376:3.12.0.1;Target=jgi|Thaoce1|69679|rna27387 9 491 +;Gap=M1435
scaffold223|size324968	protein2genome	protein_match	199202	200361	1045	-	.	ID=scaffold223|size324968:hit:34377:3.12.0.1;Name=jgi|Thaoce1|85351|rna15333;score=1045
scaffold223|size324968	protein2genome	match_part	199202	200361	1045	-	.	ID=scaffold223|size324968:hsp:67205:3.12.0.1;Parent=scaffold223|size324968:hit:34377:3.12.0.1;Target=jgi|Thaoce1|85351|rna15333 20 407 +;Gap=M1160
scaffold223|size324968	protein2genome	protein_match	199789	200382	448	-	.	ID=scaffold223|size324968:hit:34378:3.12.0.1;Name=jgi|Thaoce1|85958|rna10719;score=448
scaffold223|size324968	protein2genome	match_part	200111	200382	448	-	.	ID=scaffold223|size324968:hsp:67206:3.12.0.1;Parent=scaffold223|size324968:hit:34378:3.12.0.1;Target=jgi|Thaoce1|85958|rna10719 35 124 +;Gap=M272
scaffold223|size324968	protein2genome	match_part	199789	200068	448	-	.	ID=scaffold223|size324968:hsp:67207:3.12.0.1;Parent=scaffold223|size324968:hit:34378:3.12.0.1;Target=jgi|Thaoce1|85958|rna10719 125 218 +;Gap=M280
scaffold223|size324968	protein2genome	protein_match	197097	198803	1348	-	.	ID=scaffold223|size324968:hit:34379:3.12.0.1;Name=jgi|Thaoce1|95781|rna23965;score=1348
scaffold223|size324968	protein2genome	match_part	197097	198803	1348	-	.	ID=scaffold223|size324968:hsp:67208:3.12.0.1;Parent=scaffold223|size324968:hit:34379:3.12.0.1;Target=jgi|Thaoce1|95781|rna23965 367 930 +;Gap=M1707
scaffold223|size324968	protein2genome	protein_match	197097	198779	1186	-	.	ID=scaffold223|size324968:hit:34380:3.12.0.1;Name=jgi|Thaoce1|74339|rna14480;score=1186
scaffold223|size324968	protein2genome	match_part	197453	198779	1186	-	.	ID=scaffold223|size324968:hsp:67209:3.12.0.1;Parent=scaffold223|size324968:hit:34380:3.12.0.1;Target=jgi|Thaoce1|74339|rna14480 280 718 +;Gap=M1327
scaffold223|size324968	protein2genome	match_part	197097	197335	1186	-	.	ID=scaffold223|size324968:hsp:67210:3.12.0.1;Parent=scaffold223|size324968:hit:34380:3.12.0.1;Target=jgi|Thaoce1|74339|rna14480 719 796 +;Gap=M239
scaffold223|size324968	blastn	expressed_sequence_match	134852	140233	421	-	.	ID=scaffold223|size324968:hit:34381:3.12.0.1;Name=TRINITY_DN9885_c1_g1_i1;score=421
scaffold223|size324968	blastn	match_part	139090	140233	421	-	.	ID=scaffold223|size324968:hsp:67211:3.12.0.1;Parent=scaffold223|size324968:hit:34381:3.12.0.1;Target=TRINITY_DN9885_c1_g1_i1 6 1149 +;Gap=M1144
scaffold223|size324968	blastn	match_part	134852	134901	50	-	.	ID=scaffold223|size324968:hsp:67212:3.12.0.1;Parent=scaffold223|size324968:hit:34381:3.12.0.1;Target=TRINITY_DN9885_c1_g1_i1 6 55 +;Gap=M50
scaffold223|size324968	blastn	expressed_sequence_match	138730	140204	41	-	.	ID=scaffold223|size324968:hit:34382:3.12.0.1;Name=TRINITY_DN17830_c0_g1_i3;score=41
scaffold223|size324968	blastn	match_part	140164	140204	41	-	.	ID=scaffold223|size324968:hsp:67213:3.12.0.1;Parent=scaffold223|size324968:hit:34382:3.12.0.1;Target=TRINITY_DN17830_c0_g1_i3 1 41 +;Gap=M41
scaffold223|size324968	blastn	match_part	139025	140125	353	-	.	ID=scaffold223|size324968:hsp:67214:3.12.0.1;Parent=scaffold223|size324968:hit:34382:3.12.0.1;Target=TRINITY_DN17830_c0_g1_i3 79 1180 +;Gap=M1101
scaffold223|size324968	blastn	match_part	138730	138953	98	-	.	ID=scaffold223|size324968:hsp:67215:3.12.0.1;Parent=scaffold223|size324968:hit:34382:3.12.0.1;Target=TRINITY_DN17830_c0_g1_i3 1260 1483 +;Gap=M224
scaffold223|size324968	blastn	expressed_sequence_match	139025	139889	273	-	.	ID=scaffold223|size324968:hit:34383:3.12.0.1;Name=TRINITY_DN9885_c1_g1_i2;score=273
scaffold223|size324968	blastn	match_part	139025	139889	273	-	.	ID=scaffold223|size324968:hsp:67216:3.12.0.1;Parent=scaffold223|size324968:hit:34383:3.12.0.1;Target=TRINITY_DN9885_c1_g1_i2 2 867 +;Gap=M865
scaffold223|size324968	blastn	expressed_sequence_match	134852	140233	185	-	.	ID=scaffold223|size324968:hit:34384:3.12.0.1;Name=TRINITY_DN9885_c1_g1_i3;score=185
scaffold223|size324968	blastn	match_part	139780	140233	185	-	.	ID=scaffold223|size324968:hsp:67217:3.12.0.1;Parent=scaffold223|size324968:hit:34384:3.12.0.1;Target=TRINITY_DN9885_c1_g1_i3 6 458 +;Gap=M454
scaffold223|size324968	blastn	match_part	134852	134901	50	-	.	ID=scaffold223|size324968:hsp:67218:3.12.0.1;Parent=scaffold223|size324968:hit:34384:3.12.0.1;Target=TRINITY_DN9885_c1_g1_i3 6 55 +;Gap=M50
scaffold223|size324968	blastn	expressed_sequence_match	134852	140233	219	-	.	ID=scaffold223|size324968:hit:34385:3.12.0.1;Name=TRINITY_DN9885_c1_g1_i4;score=219
scaffold223|size324968	blastn	match_part	139644	140233	219	-	.	ID=scaffold223|size324968:hsp:67219:3.12.0.1;Parent=scaffold223|size324968:hit:34385:3.12.0.1;Target=TRINITY_DN9885_c1_g1_i4 6 594 +;Gap=M590
scaffold223|size324968	blastn	match_part	134852	134901	50	-	.	ID=scaffold223|size324968:hsp:67220:3.12.0.1;Parent=scaffold223|size324968:hit:34385:3.12.0.1;Target=TRINITY_DN9885_c1_g1_i4 6 55 +;Gap=M50
scaffold223|size324968	blastn	expressed_sequence_match	134852	140233	107	-	.	ID=scaffold223|size324968:hit:34386:3.12.0.1;Name=TRINITY_DN9885_c1_g4_i1;score=107
scaffold223|size324968	blastn	match_part	139987	140233	107	-	.	ID=scaffold223|size324968:hsp:67221:3.12.0.1;Parent=scaffold223|size324968:hit:34386:3.12.0.1;Target=TRINITY_DN9885_c1_g4_i1 6 251 +;Gap=M247
scaffold223|size324968	blastn	match_part	134852	134901	50	-	.	ID=scaffold223|size324968:hsp:67222:3.12.0.1;Parent=scaffold223|size324968:hit:34386:3.12.0.1;Target=TRINITY_DN9885_c1_g4_i1 6 55 +;Gap=M50
scaffold223|size324968	blastn	expressed_sequence_match	139215	139496	98	-	.	ID=scaffold223|size324968:hit:34387:3.12.0.1;Name=TRINITY_DN9885_c1_g7_i1;score=98
scaffold223|size324968	blastn	match_part	139215	139496	98	-	.	ID=scaffold223|size324968:hsp:67223:3.12.0.1;Parent=scaffold223|size324968:hit:34387:3.12.0.1;Target=TRINITY_DN9885_c1_g7_i1 9 291 +;Gap=M282
scaffold223|size324968	blastn	expressed_sequence_match	137596	138942	321	+	.	ID=scaffold223|size324968:hit:34388:3.12.0.1;Name=TRINITY_DN9885_c1_g8_i1;score=321
scaffold223|size324968	blastn	match_part	137596	138276	321	+	.	ID=scaffold223|size324968:hsp:67224:3.12.0.1;Parent=scaffold223|size324968:hit:34388:3.12.0.1;Target=TRINITY_DN9885_c1_g8_i1 1 681 +;Gap=M681
scaffold223|size324968	blastn	match_part	138342	138942	205	+	.	ID=scaffold223|size324968:hsp:67225:3.12.0.1;Parent=scaffold223|size324968:hit:34388:3.12.0.1;Target=TRINITY_DN9885_c1_g8_i1 723 1323 +;Gap=M601
scaffold223|size324968	blastn	expressed_sequence_match	136441	136657	82	-	.	ID=scaffold223|size324968:hit:34389:3.12.0.1;Name=TRINITY_DN17992_c0_g1_i1;score=82
scaffold223|size324968	blastn	match_part	136441	136657	82	-	.	ID=scaffold223|size324968:hsp:67226:3.12.0.1;Parent=scaffold223|size324968:hit:34389:3.12.0.1;Target=TRINITY_DN17992_c0_g1_i1 8 226 +;Gap=M217
scaffold223|size324968	blastn	expressed_sequence_match	134880	140442	73	-	.	ID=scaffold223|size324968:hit:34390:3.12.0.1;Name=TRINITY_DN17992_c0_g1_i2;score=73
scaffold223|size324968	blastn	match_part	140358	140442	73	-	.	ID=scaffold223|size324968:hsp:67227:3.12.0.1;Parent=scaffold223|size324968:hit:34390:3.12.0.1;Target=TRINITY_DN17992_c0_g1_i2 3609 3693 +;Gap=M85
scaffold223|size324968	blastn	match_part	140212	140327	88	-	.	ID=scaffold223|size324968:hsp:67228:3.12.0.1;Parent=scaffold223|size324968:hit:34390:3.12.0.1;Target=TRINITY_DN17992_c0_g1_i2 3737 3853 +;Gap=M116
scaffold223|size324968	blastn	match_part	138430	138742	91	-	.	ID=scaffold223|size324968:hsp:67229:3.12.0.1;Parent=scaffold223|size324968:hit:34390:3.12.0.1;Target=TRINITY_DN17992_c0_g1_i2 1 313 +;Gap=M313
scaffold223|size324968	blastn	match_part	135026	138224	1578	-	.	ID=scaffold223|size324968:hsp:67230:3.12.0.1;Parent=scaffold223|size324968:hit:34390:3.12.0.1;Target=TRINITY_DN17992_c0_g1_i2 495 3693 +;Gap=M3199
scaffold223|size324968	blastn	match_part	134880	134995	88	-	.	ID=scaffold223|size324968:hsp:67231:3.12.0.1;Parent=scaffold223|size324968:hit:34390:3.12.0.1;Target=TRINITY_DN17992_c0_g1_i2 3737 3853 +;Gap=M116
scaffold223|size324968	blastn	expressed_sequence_match	134880	140442	62	-	.	ID=scaffold223|size324968:hit:34391:3.12.0.1;Name=TRINITY_DN17992_c0_g1_i3;score=62
scaffold223|size324968	blastn	match_part	140369	140442	62	-	.	ID=scaffold223|size324968:hsp:67232:3.12.0.1;Parent=scaffold223|size324968:hit:34391:3.12.0.1;Target=TRINITY_DN17992_c0_g1_i3 3609 3682 +;Gap=M74
scaffold223|size324968	blastn	match_part	140212	140423	156	-	.	ID=scaffold223|size324968:hsp:67233:3.12.0.1;Parent=scaffold223|size324968:hit:34391:3.12.0.1;Target=TRINITY_DN17992_c0_g1_i3 3692 3905 +;Gap=M212
scaffold223|size324968	blastn	match_part	138430	138742	91	-	.	ID=scaffold223|size324968:hsp:67234:3.12.0.1;Parent=scaffold223|size324968:hit:34391:3.12.0.1;Target=TRINITY_DN17992_c0_g1_i3 1 313 +;Gap=M313
scaffold223|size324968	blastn	match_part	135037	138224	1573	-	.	ID=scaffold223|size324968:hsp:67235:3.12.0.1;Parent=scaffold223|size324968:hit:34391:3.12.0.1;Target=TRINITY_DN17992_c0_g1_i3 495 3682 +;Gap=M3188
scaffold223|size324968	blastn	match_part	134880	135091	156	-	.	ID=scaffold223|size324968:hsp:67236:3.12.0.1;Parent=scaffold223|size324968:hit:34391:3.12.0.1;Target=TRINITY_DN17992_c0_g1_i3 3692 3905 +;Gap=M212
scaffold223|size324968	blastn	expressed_sequence_match	139606	140204	210	-	.	ID=scaffold223|size324968:hit:34392:3.12.0.1;Name=TRINITY_DN17830_c0_g1_i1;score=210
scaffold223|size324968	blastn	match_part	139606	140204	210	-	.	ID=scaffold223|size324968:hsp:67237:3.12.0.1;Parent=scaffold223|size324968:hit:34392:3.12.0.1;Target=TRINITY_DN17830_c0_g1_i1 1 598 +;Gap=M599
scaffold223|size324968	blastn	expressed_sequence_match	175524	177713	1381	+	.	ID=scaffold223|size324968:hit:34393:3.12.0.1;Name=TRINITY_DN16129_c0_g4_i3;score=1381
scaffold223|size324968	blastn	match_part	175524	176916	1381	+	.	ID=scaffold223|size324968:hsp:67238:3.12.0.1;Parent=scaffold223|size324968:hit:34393:3.12.0.1;Target=TRINITY_DN16129_c0_g4_i3 24 1416 +;Gap=M1393
scaffold223|size324968	blastn	match_part	176994	177359	366	+	.	ID=scaffold223|size324968:hsp:67239:3.12.0.1;Parent=scaffold223|size324968:hit:34393:3.12.0.1;Target=TRINITY_DN16129_c0_g4_i3 1416 1781 +;Gap=M366
scaffold223|size324968	blastn	match_part	177437	177713	277	+	.	ID=scaffold223|size324968:hsp:67240:3.12.0.1;Parent=scaffold223|size324968:hit:34393:3.12.0.1;Target=TRINITY_DN16129_c0_g4_i3 1782 2058 +;Gap=M277
scaffold223|size324968	blastn	expressed_sequence_match	175524	177713	947	+	.	ID=scaffold223|size324968:hit:34394:3.12.0.1;Name=TRINITY_DN16129_c0_g4_i4;score=947
scaffold223|size324968	blastn	match_part	175524	176482	947	+	.	ID=scaffold223|size324968:hsp:67241:3.12.0.1;Parent=scaffold223|size324968:hit:34394:3.12.0.1;Target=TRINITY_DN16129_c0_g4_i4 24 982 +;Gap=M959
scaffold223|size324968	blastn	match_part	176564	177713	1150	+	.	ID=scaffold223|size324968:hsp:67242:3.12.0.1;Parent=scaffold223|size324968:hit:34394:3.12.0.1;Target=TRINITY_DN16129_c0_g4_i4 982 2131 +;Gap=M1150
scaffold223|size324968	blastn	expressed_sequence_match	177337	178521	1174	-	.	ID=scaffold223|size324968:hit:34395:3.12.0.1;Name=TRINITY_DN9551_c0_g1_i1;score=1174
scaffold223|size324968	blastn	match_part	177337	178521	1174	-	.	ID=scaffold223|size324968:hsp:67243:3.12.0.1;Parent=scaffold223|size324968:hit:34395:3.12.0.1;Target=TRINITY_DN9551_c0_g1_i1 1 1184 +;Gap=M1185
scaffold223|size324968	blastn	expressed_sequence_match	174941	178521	1085	-	.	ID=scaffold223|size324968:hit:34396:3.12.0.1;Name=TRINITY_DN9551_c0_g3_i1;score=1085
scaffold223|size324968	blastn	match_part	177437	178521	1085	-	.	ID=scaffold223|size324968:hsp:67244:3.12.0.1;Parent=scaffold223|size324968:hit:34396:3.12.0.1;Target=TRINITY_DN9551_c0_g3_i1 1 1085 +;Gap=M1085
scaffold223|size324968	blastn	match_part	176994	177359	366	-	.	ID=scaffold223|size324968:hsp:67245:3.12.0.1;Parent=scaffold223|size324968:hit:34396:3.12.0.1;Target=TRINITY_DN9551_c0_g3_i1 1086 1451 +;Gap=M366
scaffold223|size324968	blastn	match_part	176564	176916	353	-	.	ID=scaffold223|size324968:hsp:67246:3.12.0.1;Parent=scaffold223|size324968:hit:34396:3.12.0.1;Target=TRINITY_DN9551_c0_g3_i1 1451 1803 +;Gap=M353
scaffold223|size324968	blastn	match_part	174941	176482	1542	-	.	ID=scaffold223|size324968:hsp:67247:3.12.0.1;Parent=scaffold223|size324968:hit:34396:3.12.0.1;Target=TRINITY_DN9551_c0_g3_i1 1803 3344 +;Gap=M1542
scaffold223|size324968	blastn	expressed_sequence_match	177607	178575	969	-	.	ID=scaffold223|size324968:hit:34397:3.12.0.1;Name=TRINITY_DN12801_c0_g1_i1;score=969
scaffold223|size324968	blastn	match_part	177607	178575	969	-	.	ID=scaffold223|size324968:hsp:67248:3.12.0.1;Parent=scaffold223|size324968:hit:34397:3.12.0.1;Target=TRINITY_DN12801_c0_g1_i1 1 969 +;Gap=M969
scaffold223|size324968	blastn	expressed_sequence_match	174941	176842	1902	-	.	ID=scaffold223|size324968:hit:34398:3.12.0.1;Name=TRINITY_DN12533_c0_g1_i1;score=1902
scaffold223|size324968	blastn	match_part	174941	176842	1902	-	.	ID=scaffold223|size324968:hsp:67249:3.12.0.1;Parent=scaffold223|size324968:hit:34398:3.12.0.1;Target=TRINITY_DN12533_c0_g1_i1 1 1902 +;Gap=M1902
scaffold223|size324968	blastn	expressed_sequence_match	178392	178575	184	-	.	ID=scaffold223|size324968:hit:34399:3.12.0.1;Name=TRINITY_DN12801_c0_g2_i1;score=184
scaffold223|size324968	blastn	match_part	178392	178575	184	-	.	ID=scaffold223|size324968:hsp:67250:3.12.0.1;Parent=scaffold223|size324968:hit:34399:3.12.0.1;Target=TRINITY_DN12801_c0_g2_i1 1 184 +;Gap=M184
scaffold223|size324968	blastn	expressed_sequence_match	175371	176842	1232	-	.	ID=scaffold223|size324968:hit:34400:3.12.0.1;Name=TRINITY_DN12533_c0_g2_i1;score=1232
scaffold223|size324968	blastn	match_part	175371	176842	1232	-	.	ID=scaffold223|size324968:hsp:67251:3.12.0.1;Parent=scaffold223|size324968:hit:34400:3.12.0.1;Target=TRINITY_DN12533_c0_g2_i1 1 1472 +;Gap=M1472
scaffold223|size324968	blastn	expressed_sequence_match	181442	182088	647	+	.	ID=scaffold223|size324968:hit:34401:3.12.0.1;Name=TRINITY_DN17131_c1_g4_i1;score=647
scaffold223|size324968	blastn	match_part	181442	182088	647	+	.	ID=scaffold223|size324968:hsp:67252:3.12.0.1;Parent=scaffold223|size324968:hit:34401:3.12.0.1;Target=TRINITY_DN17131_c1_g4_i1 1 647 +;Gap=M647
scaffold223|size324968	blastn	expressed_sequence_match	181679	182119	441	+	.	ID=scaffold223|size324968:hit:34402:3.12.0.1;Name=TRINITY_DN14093_c0_g1_i1;score=441
scaffold223|size324968	blastn	match_part	181679	182119	441	+	.	ID=scaffold223|size324968:hsp:67253:3.12.0.1;Parent=scaffold223|size324968:hit:34402:3.12.0.1;Target=TRINITY_DN14093_c0_g1_i1 1 441 +;Gap=M441
scaffold223|size324968	blastn	expressed_sequence_match	178711	179219	509	-	.	ID=scaffold223|size324968:hit:34403:3.12.0.1;Name=TRINITY_DN18338_c0_g1_i1;score=509
scaffold223|size324968	blastn	match_part	178711	179219	509	-	.	ID=scaffold223|size324968:hsp:67254:3.12.0.1;Parent=scaffold223|size324968:hit:34403:3.12.0.1;Target=TRINITY_DN18338_c0_g1_i1 3 511 +;Gap=M509
scaffold223|size324968	blastn	expressed_sequence_match	179943	181551	1609	-	.	ID=scaffold223|size324968:hit:34404:3.12.0.1;Name=TRINITY_DN12340_c0_g1_i1;score=1609
scaffold223|size324968	blastn	match_part	179943	181551	1609	-	.	ID=scaffold223|size324968:hsp:67255:3.12.0.1;Parent=scaffold223|size324968:hit:34404:3.12.0.1;Target=TRINITY_DN12340_c0_g1_i1 1 1609 +;Gap=M1609
scaffold223|size324968	blastn	expressed_sequence_match	182808	184730	1923	+	.	ID=scaffold223|size324968:hit:34405:3.12.0.1;Name=TRINITY_DN17131_c1_g8_i1;score=1923
scaffold223|size324968	blastn	match_part	182808	184730	1923	+	.	ID=scaffold223|size324968:hsp:67256:3.12.0.1;Parent=scaffold223|size324968:hit:34405:3.12.0.1;Target=TRINITY_DN17131_c1_g8_i1 1 1923 +;Gap=M1923
scaffold223|size324968	blastn	expressed_sequence_match	178806	179958	1153	+	.	ID=scaffold223|size324968:hit:34406:3.12.0.1;Name=TRINITY_DN16014_c0_g1_i1;score=1153
scaffold223|size324968	blastn	match_part	178806	179958	1153	+	.	ID=scaffold223|size324968:hsp:67257:3.12.0.1;Parent=scaffold223|size324968:hit:34406:3.12.0.1;Target=TRINITY_DN16014_c0_g1_i1 1 1153 +;Gap=M1153
scaffold223|size324968	blastn	expressed_sequence_match	178984	180079	1096	+	.	ID=scaffold223|size324968:hit:34407:3.12.0.1;Name=TRINITY_DN10991_c0_g1_i1;score=1096
scaffold223|size324968	blastn	match_part	178984	180079	1096	+	.	ID=scaffold223|size324968:hsp:67258:3.12.0.1;Parent=scaffold223|size324968:hit:34407:3.12.0.1;Target=TRINITY_DN10991_c0_g1_i1 1 1096 +;Gap=M1096
scaffold223|size324968	blastn	expressed_sequence_match	184712	186505	1794	-	.	ID=scaffold223|size324968:hit:34408:3.12.0.1;Name=TRINITY_DN431_c0_g1_i1;score=1794
scaffold223|size324968	blastn	match_part	184712	186505	1794	-	.	ID=scaffold223|size324968:hsp:67259:3.12.0.1;Parent=scaffold223|size324968:hit:34408:3.12.0.1;Target=TRINITY_DN431_c0_g1_i1 1 1794 +;Gap=M1794
scaffold223|size324968	blastn	expressed_sequence_match	182096	184730	735	+	.	ID=scaffold223|size324968:hit:34409:3.12.0.1;Name=TRINITY_DN17131_c1_g8_i2;score=735
scaffold223|size324968	blastn	match_part	182096	182830	735	+	.	ID=scaffold223|size324968:hsp:67260:3.12.0.1;Parent=scaffold223|size324968:hit:34409:3.12.0.1;Target=TRINITY_DN17131_c1_g8_i2 1 735 +;Gap=M735
scaffold223|size324968	blastn	match_part	182952	184730	1779	+	.	ID=scaffold223|size324968:hsp:67261:3.12.0.1;Parent=scaffold223|size324968:hit:34409:3.12.0.1;Target=TRINITY_DN17131_c1_g8_i2 732 2510 +;Gap=M1779
scaffold223|size324968	blastn	expressed_sequence_match	182065	182531	467	-	.	ID=scaffold223|size324968:hit:34410:3.12.0.1;Name=TRINITY_DN14377_c0_g1_i1;score=467
scaffold223|size324968	blastn	match_part	182065	182531	467	-	.	ID=scaffold223|size324968:hsp:67262:3.12.0.1;Parent=scaffold223|size324968:hit:34410:3.12.0.1;Target=TRINITY_DN14377_c0_g1_i1 1 467 +;Gap=M467
scaffold223|size324968	blastn	expressed_sequence_match	184723	186514	887	-	.	ID=scaffold223|size324968:hit:34411:3.12.0.1;Name=TRINITY_DN11260_c0_g1_i1;score=887
scaffold223|size324968	blastn	match_part	185628	186514	887	-	.	ID=scaffold223|size324968:hsp:67263:3.12.0.1;Parent=scaffold223|size324968:hit:34411:3.12.0.1;Target=TRINITY_DN11260_c0_g1_i1 23 909 +;Gap=M887
scaffold223|size324968	blastn	match_part	184723	185491	769	-	.	ID=scaffold223|size324968:hsp:67264:3.12.0.1;Parent=scaffold223|size324968:hit:34411:3.12.0.1;Target=TRINITY_DN11260_c0_g1_i1 909 1677 +;Gap=M769
scaffold223|size324968	est2genome	expressed_sequence_match	138919	140233	5193	-	.	ID=scaffold223|size324968:hit:34412:3.12.0.1;Name=TRINITY_DN9885_c1_g1_i1;score=5193
scaffold223|size324968	est2genome	match_part	138919	140233	5193	-	.	ID=scaffold223|size324968:hsp:67265:3.12.0.1;Parent=scaffold223|size324968:hit:34412:3.12.0.1;Target=TRINITY_DN9885_c1_g1_i1 6 1328 +;Gap=M1315
scaffold223|size324968	est2genome	expressed_sequence_match	138730	140204	5741	-	.	ID=scaffold223|size324968:hit:34413:3.12.0.1;Name=TRINITY_DN17830_c0_g1_i3;score=5741
scaffold223|size324968	est2genome	match_part	138730	140204	5741	-	.	ID=scaffold223|size324968:hsp:67266:3.12.0.1;Parent=scaffold223|size324968:hit:34413:3.12.0.1;Target=TRINITY_DN17830_c0_g1_i3 1 1483 +;Gap=M1475
scaffold223|size324968	est2genome	expressed_sequence_match	138919	139889	3760	-	.	ID=scaffold223|size324968:hit:34414:3.12.0.1;Name=TRINITY_DN9885_c1_g1_i2;score=3760
scaffold223|size324968	est2genome	match_part	138919	139889	3760	-	.	ID=scaffold223|size324968:hsp:67267:3.12.0.1;Parent=scaffold223|size324968:hit:34414:3.12.0.1;Target=TRINITY_DN9885_c1_g1_i2 2 981 +;Gap=M971
scaffold223|size324968	est2genome	expressed_sequence_match	139780	140233	1866	-	.	ID=scaffold223|size324968:hit:34415:3.12.0.1;Name=TRINITY_DN9885_c1_g1_i3;score=1866
scaffold223|size324968	est2genome	match_part	139780	140233	1866	-	.	ID=scaffold223|size324968:hsp:67268:3.12.0.1;Parent=scaffold223|size324968:hit:34415:3.12.0.1;Target=TRINITY_DN9885_c1_g1_i3 6 458 +;Gap=M454
scaffold223|size324968	est2genome	expressed_sequence_match	139644	140233	2393	-	.	ID=scaffold223|size324968:hit:34416:3.12.0.1;Name=TRINITY_DN9885_c1_g1_i4;score=2393
scaffold223|size324968	est2genome	match_part	139644	140233	2393	-	.	ID=scaffold223|size324968:hsp:67269:3.12.0.1;Parent=scaffold223|size324968:hit:34416:3.12.0.1;Target=TRINITY_DN9885_c1_g1_i4 6 594 +;Gap=M590
scaffold223|size324968	est2genome	expressed_sequence_match	139987	140233	1027	-	.	ID=scaffold223|size324968:hit:34417:3.12.0.1;Name=TRINITY_DN9885_c1_g4_i1;score=1027
scaffold223|size324968	est2genome	match_part	139987	140233	1027	-	.	ID=scaffold223|size324968:hsp:67270:3.12.0.1;Parent=scaffold223|size324968:hit:34417:3.12.0.1;Target=TRINITY_DN9885_c1_g4_i1 6 251 +;Gap=M247
scaffold223|size324968	est2genome	expressed_sequence_match	139215	139504	1150	+	.	ID=scaffold223|size324968:hit:34418:3.12.0.1;Name=TRINITY_DN9885_c1_g7_i1;score=1150
scaffold223|size324968	est2genome	match_part	139215	139504	1150	+	.	ID=scaffold223|size324968:hsp:67271:3.12.0.1;Parent=scaffold223|size324968:hit:34418:3.12.0.1;Target=TRINITY_DN9885_c1_g7_i1 1 291 -;Gap=M290
scaffold223|size324968	est2genome	expressed_sequence_match	137596	138942	5311	+	.	ID=scaffold223|size324968:hit:34419:3.12.0.1;Name=TRINITY_DN9885_c1_g8_i1;score=5311
scaffold223|size324968	est2genome	match_part	137596	138295	5311	+	.	ID=scaffold223|size324968:hsp:67272:3.12.0.1;Parent=scaffold223|size324968:hit:34419:3.12.0.1;Target=TRINITY_DN9885_c1_g8_i1 1 700 +;Gap=M700
scaffold223|size324968	est2genome	match_part	138320	138942	5311	+	.	ID=scaffold223|size324968:hsp:67273:3.12.0.1;Parent=scaffold223|size324968:hit:34419:3.12.0.1;Target=TRINITY_DN9885_c1_g8_i1 701 1323 +;Gap=M623
scaffold223|size324968	est2genome	expressed_sequence_match	136441	136664	906	-	.	ID=scaffold223|size324968:hit:34420:3.12.0.1;Name=TRINITY_DN17992_c0_g1_i1;score=906
scaffold223|size324968	est2genome	match_part	136441	136664	906	-	.	ID=scaffold223|size324968:hsp:67274:3.12.0.1;Parent=scaffold223|size324968:hit:34420:3.12.0.1;Target=TRINITY_DN17992_c0_g1_i1 1 226 +;Gap=M224
scaffold223|size324968	est2genome	expressed_sequence_match	135023	138742	15317	+	.	ID=scaffold223|size324968:hit:34421:3.12.0.1;Name=TRINITY_DN17992_c0_g1_i2;score=15317
scaffold223|size324968	est2genome	match_part	135023	138295	15317	+	.	ID=scaffold223|size324968:hsp:67275:3.12.0.1;Parent=scaffold223|size324968:hit:34421:3.12.0.1;Target=TRINITY_DN17992_c0_g1_i2 424 3696 -;Gap=M3273
scaffold223|size324968	est2genome	match_part	138320	138742	15317	+	.	ID=scaffold223|size324968:hsp:67276:3.12.0.1;Parent=scaffold223|size324968:hit:34421:3.12.0.1;Target=TRINITY_DN17992_c0_g1_i2 1 423 -;Gap=M423
scaffold223|size324968	est2genome	expressed_sequence_match	134994	138742	15352	+	.	ID=scaffold223|size324968:hit:34422:3.12.0.1;Name=TRINITY_DN17992_c0_g1_i3;score=15352
scaffold223|size324968	est2genome	match_part	134994	138295	15352	+	.	ID=scaffold223|size324968:hsp:67277:3.12.0.1;Parent=scaffold223|size324968:hit:34422:3.12.0.1;Target=TRINITY_DN17992_c0_g1_i3 424 3731 -;Gap=M3302
scaffold223|size324968	est2genome	match_part	138320	138742	15352	+	.	ID=scaffold223|size324968:hsp:67278:3.12.0.1;Parent=scaffold223|size324968:hit:34422:3.12.0.1;Target=TRINITY_DN17992_c0_g1_i3 1 423 -;Gap=M423
scaffold223|size324968	est2genome	expressed_sequence_match	139603	140204	2417	-	.	ID=scaffold223|size324968:hit:34423:3.12.0.1;Name=TRINITY_DN17830_c0_g1_i1;score=2417
scaffold223|size324968	est2genome	match_part	139603	140204	2417	-	.	ID=scaffold223|size324968:hsp:67279:3.12.0.1;Parent=scaffold223|size324968:hit:34423:3.12.0.1;Target=TRINITY_DN17830_c0_g1_i1 1 601 +;Gap=M602
scaffold223|size324968	est2genome	expressed_sequence_match	175501	177726	10200	+	.	ID=scaffold223|size324968:hit:34424:3.12.0.1;Name=TRINITY_DN16129_c0_g4_i3;score=10200
scaffold223|size324968	est2genome	match_part	175501	176915	10200	+	.	ID=scaffold223|size324968:hsp:67280:3.12.0.1;Parent=scaffold223|size324968:hit:34424:3.12.0.1;Target=TRINITY_DN16129_c0_g4_i3 1 1415 +;Gap=M1415
scaffold223|size324968	est2genome	match_part	176994	177359	10200	+	.	ID=scaffold223|size324968:hsp:67281:3.12.0.1;Parent=scaffold223|size324968:hit:34424:3.12.0.1;Target=TRINITY_DN16129_c0_g4_i3 1416 1781 +;Gap=M366
scaffold223|size324968	est2genome	match_part	177437	177726	10200	+	.	ID=scaffold223|size324968:hsp:67282:3.12.0.1;Parent=scaffold223|size324968:hit:34424:3.12.0.1;Target=TRINITY_DN16129_c0_g4_i3 1782 2071 +;Gap=M290
scaffold223|size324968	est2genome	expressed_sequence_match	175501	177726	10584	+	.	ID=scaffold223|size324968:hit:34425:3.12.0.1;Name=TRINITY_DN16129_c0_g4_i4;score=10584
scaffold223|size324968	est2genome	match_part	175501	176482	10584	+	.	ID=scaffold223|size324968:hsp:67283:3.12.0.1;Parent=scaffold223|size324968:hit:34425:3.12.0.1;Target=TRINITY_DN16129_c0_g4_i4 1 982 +;Gap=M982
scaffold223|size324968	est2genome	match_part	176565	177726	10584	+	.	ID=scaffold223|size324968:hsp:67284:3.12.0.1;Parent=scaffold223|size324968:hit:34425:3.12.0.1;Target=TRINITY_DN16129_c0_g4_i4 983 2144 +;Gap=M1162
scaffold223|size324968	est2genome	expressed_sequence_match	177337	178521	5908	-	.	ID=scaffold223|size324968:hit:34426:3.12.0.1;Name=TRINITY_DN9551_c0_g1_i1;score=5908
scaffold223|size324968	est2genome	match_part	177337	178521	5908	-	.	ID=scaffold223|size324968:hsp:67285:3.12.0.1;Parent=scaffold223|size324968:hit:34426:3.12.0.1;Target=TRINITY_DN9551_c0_g1_i1 1 1184 +;Gap=M1185
scaffold223|size324968	est2genome	expressed_sequence_match	174770	178521	17518	+	.	ID=scaffold223|size324968:hit:34427:3.12.0.1;Name=TRINITY_DN9551_c0_g3_i1;score=17518
scaffold223|size324968	est2genome	match_part	174770	176482	17518	+	.	ID=scaffold223|size324968:hsp:67286:3.12.0.1;Parent=scaffold223|size324968:hit:34427:3.12.0.1;Target=TRINITY_DN9551_c0_g3_i1 1803 3515 -;Gap=M1713
scaffold223|size324968	est2genome	match_part	176565	176915	17518	+	.	ID=scaffold223|size324968:hsp:67287:3.12.0.1;Parent=scaffold223|size324968:hit:34427:3.12.0.1;Target=TRINITY_DN9551_c0_g3_i1 1452 1802 -;Gap=M351
scaffold223|size324968	est2genome	match_part	176994	177359	17518	+	.	ID=scaffold223|size324968:hsp:67288:3.12.0.1;Parent=scaffold223|size324968:hit:34427:3.12.0.1;Target=TRINITY_DN9551_c0_g3_i1 1086 1451 -;Gap=M366
scaffold223|size324968	est2genome	match_part	177437	178521	17518	+	.	ID=scaffold223|size324968:hsp:67289:3.12.0.1;Parent=scaffold223|size324968:hit:34427:3.12.0.1;Target=TRINITY_DN9551_c0_g3_i1 1 1085 -;Gap=M1085
scaffold223|size324968	est2genome	expressed_sequence_match	177607	178575	4845	-	.	ID=scaffold223|size324968:hit:34428:3.12.0.1;Name=TRINITY_DN12801_c0_g1_i1;score=4845
scaffold223|size324968	est2genome	match_part	177607	178575	4845	-	.	ID=scaffold223|size324968:hsp:67290:3.12.0.1;Parent=scaffold223|size324968:hit:34428:3.12.0.1;Target=TRINITY_DN12801_c0_g1_i1 1 969 +;Gap=M969
scaffold223|size324968	est2genome	expressed_sequence_match	174758	176842	10425	+	.	ID=scaffold223|size324968:hit:34429:3.12.0.1;Name=TRINITY_DN12533_c0_g1_i1;score=10425
scaffold223|size324968	est2genome	match_part	174758	176842	10425	+	.	ID=scaffold223|size324968:hsp:67291:3.12.0.1;Parent=scaffold223|size324968:hit:34429:3.12.0.1;Target=TRINITY_DN12533_c0_g1_i1 1 2085 -;Gap=M2085
scaffold223|size324968	est2genome	expressed_sequence_match	178192	178575	1001	-	.	ID=scaffold223|size324968:hit:34430:3.12.0.1;Name=TRINITY_DN12801_c0_g2_i1;score=1001
scaffold223|size324968	est2genome	match_part	178392	178575	1001	-	.	ID=scaffold223|size324968:hsp:67292:3.12.0.1;Parent=scaffold223|size324968:hit:34430:3.12.0.1;Target=TRINITY_DN12801_c0_g2_i1 1 184 +;Gap=M184
scaffold223|size324968	est2genome	match_part	178192	178213	1001	-	.	ID=scaffold223|size324968:hsp:67293:3.12.0.1;Parent=scaffold223|size324968:hit:34430:3.12.0.1;Target=TRINITY_DN12801_c0_g2_i1 185 206 +;Gap=M22
scaffold223|size324968	est2genome	expressed_sequence_match	175304	176842	7157	+	.	ID=scaffold223|size324968:hit:34431:3.12.0.1;Name=TRINITY_DN12533_c0_g2_i1;score=7157
scaffold223|size324968	est2genome	match_part	175304	176842	7157	+	.	ID=scaffold223|size324968:hsp:67294:3.12.0.1;Parent=scaffold223|size324968:hit:34431:3.12.0.1;Target=TRINITY_DN12533_c0_g2_i1 1 1535 -;Gap=M1539
scaffold223|size324968	est2genome	expressed_sequence_match	181442	182088	3235	+	.	ID=scaffold223|size324968:hit:34432:3.12.0.1;Name=TRINITY_DN17131_c1_g4_i1;score=3235
scaffold223|size324968	est2genome	match_part	181442	182088	3235	+	.	ID=scaffold223|size324968:hsp:67295:3.12.0.1;Parent=scaffold223|size324968:hit:34432:3.12.0.1;Target=TRINITY_DN17131_c1_g4_i1 1 647 +;Gap=M647
scaffold223|size324968	est2genome	expressed_sequence_match	178711	179219	2545	-	.	ID=scaffold223|size324968:hit:34433:3.12.0.1;Name=TRINITY_DN18338_c0_g1_i1;score=2545
scaffold223|size324968	est2genome	match_part	178711	179219	2545	-	.	ID=scaffold223|size324968:hsp:67296:3.12.0.1;Parent=scaffold223|size324968:hit:34433:3.12.0.1;Target=TRINITY_DN18338_c0_g1_i1 3 511 +;Gap=M509
scaffold223|size324968	est2genome	expressed_sequence_match	179943	181551	8045	-	.	ID=scaffold223|size324968:hit:34434:3.12.0.1;Name=TRINITY_DN12340_c0_g1_i1;score=8045
scaffold223|size324968	est2genome	match_part	179943	181551	8045	-	.	ID=scaffold223|size324968:hsp:67297:3.12.0.1;Parent=scaffold223|size324968:hit:34434:3.12.0.1;Target=TRINITY_DN12340_c0_g1_i1 1 1609 +;Gap=M1609
scaffold223|size324968	est2genome	expressed_sequence_match	182808	184730	9615	+	.	ID=scaffold223|size324968:hit:34435:3.12.0.1;Name=TRINITY_DN17131_c1_g8_i1;score=9615
scaffold223|size324968	est2genome	match_part	182808	184730	9615	+	.	ID=scaffold223|size324968:hsp:67298:3.12.0.1;Parent=scaffold223|size324968:hit:34435:3.12.0.1;Target=TRINITY_DN17131_c1_g8_i1 1 1923 +;Gap=M1923
scaffold223|size324968	est2genome	expressed_sequence_match	178806	179958	5765	+	.	ID=scaffold223|size324968:hit:34436:3.12.0.1;Name=TRINITY_DN16014_c0_g1_i1;score=5765
scaffold223|size324968	est2genome	match_part	178806	179958	5765	+	.	ID=scaffold223|size324968:hsp:67299:3.12.0.1;Parent=scaffold223|size324968:hit:34436:3.12.0.1;Target=TRINITY_DN16014_c0_g1_i1 1 1153 +;Gap=M1153
scaffold223|size324968	est2genome	expressed_sequence_match	178984	180079	5480	+	.	ID=scaffold223|size324968:hit:34437:3.12.0.1;Name=TRINITY_DN10991_c0_g1_i1;score=5480
scaffold223|size324968	est2genome	match_part	178984	180079	5480	+	.	ID=scaffold223|size324968:hsp:67300:3.12.0.1;Parent=scaffold223|size324968:hit:34437:3.12.0.1;Target=TRINITY_DN10991_c0_g1_i1 1 1096 +;Gap=M1096
scaffold223|size324968	est2genome	expressed_sequence_match	184712	186505	8970	-	.	ID=scaffold223|size324968:hit:34438:3.12.0.1;Name=TRINITY_DN431_c0_g1_i1;score=8970
scaffold223|size324968	est2genome	match_part	184712	186505	8970	-	.	ID=scaffold223|size324968:hsp:67301:3.12.0.1;Parent=scaffold223|size324968:hit:34438:3.12.0.1;Target=TRINITY_DN431_c0_g1_i1 1 1794 +;Gap=M1794
scaffold223|size324968	est2genome	expressed_sequence_match	182096	184730	12539	+	.	ID=scaffold223|size324968:hit:34439:3.12.0.1;Name=TRINITY_DN17131_c1_g8_i2;score=12539
scaffold223|size324968	est2genome	match_part	182096	182828	12539	+	.	ID=scaffold223|size324968:hsp:67302:3.12.0.1;Parent=scaffold223|size324968:hit:34439:3.12.0.1;Target=TRINITY_DN17131_c1_g8_i2 1 733 +;Gap=M733
scaffold223|size324968	est2genome	match_part	182954	184730	12539	+	.	ID=scaffold223|size324968:hsp:67303:3.12.0.1;Parent=scaffold223|size324968:hit:34439:3.12.0.1;Target=TRINITY_DN17131_c1_g8_i2 734 2510 +;Gap=M1777
scaffold223|size324968	est2genome	expressed_sequence_match	182054	182531	2346	-	.	ID=scaffold223|size324968:hit:34440:3.12.0.1;Name=TRINITY_DN14377_c0_g1_i1;score=2346
scaffold223|size324968	est2genome	match_part	182054	182531	2346	-	.	ID=scaffold223|size324968:hsp:67304:3.12.0.1;Parent=scaffold223|size324968:hit:34440:3.12.0.1;Target=TRINITY_DN14377_c0_g1_i1 1 477 +;Gap=M478
scaffold223|size324968	est2genome	expressed_sequence_match	184723	186528	8269	-	.	ID=scaffold223|size324968:hit:34441:3.12.0.1;Name=TRINITY_DN11260_c0_g1_i1;score=8269
scaffold223|size324968	est2genome	match_part	185629	186528	8269	-	.	ID=scaffold223|size324968:hsp:67305:3.12.0.1;Parent=scaffold223|size324968:hit:34441:3.12.0.1;Target=TRINITY_DN11260_c0_g1_i1 9 908 +;Gap=M900
scaffold223|size324968	est2genome	match_part	184723	185491	8269	-	.	ID=scaffold223|size324968:hsp:67306:3.12.0.1;Parent=scaffold223|size324968:hit:34441:3.12.0.1;Target=TRINITY_DN11260_c0_g1_i1 909 1677 +;Gap=M769
scaffold223|size324968	blastn	expressed_sequence_match	190087	191949	1863	+	.	ID=scaffold223|size324968:hit:34442:3.12.0.1;Name=TRINITY_DN11660_c0_g1_i1;score=1863
scaffold223|size324968	blastn	match_part	190087	191949	1863	+	.	ID=scaffold223|size324968:hsp:67307:3.12.0.1;Parent=scaffold223|size324968:hit:34442:3.12.0.1;Target=TRINITY_DN11660_c0_g1_i1 1 1863 +;Gap=M1863
scaffold223|size324968	blastn	expressed_sequence_match	190056	191924	1869	-	.	ID=scaffold223|size324968:hit:34443:3.12.0.1;Name=TRINITY_DN20238_c0_g1_i1;score=1869
scaffold223|size324968	blastn	match_part	190056	191924	1869	-	.	ID=scaffold223|size324968:hsp:67308:3.12.0.1;Parent=scaffold223|size324968:hit:34443:3.12.0.1;Target=TRINITY_DN20238_c0_g1_i1 1 1869 +;Gap=M1869
scaffold223|size324968	est2genome	expressed_sequence_match	190087	191949	9315	-	.	ID=scaffold223|size324968:hit:34444:3.12.0.1;Name=TRINITY_DN11660_c0_g1_i1;score=9315
scaffold223|size324968	est2genome	match_part	190087	191949	9315	-	.	ID=scaffold223|size324968:hsp:67309:3.12.0.1;Parent=scaffold223|size324968:hit:34444:3.12.0.1;Target=TRINITY_DN11660_c0_g1_i1 1 1863 -;Gap=M1863
scaffold223|size324968	est2genome	expressed_sequence_match	190056	191924	9345	-	.	ID=scaffold223|size324968:hit:34445:3.12.0.1;Name=TRINITY_DN20238_c0_g1_i1;score=9345
scaffold223|size324968	est2genome	match_part	190056	191924	9345	-	.	ID=scaffold223|size324968:hsp:67310:3.12.0.1;Parent=scaffold223|size324968:hit:34445:3.12.0.1;Target=TRINITY_DN20238_c0_g1_i1 1 1869 +;Gap=M1869
###
scaffold223|size324968	blastx	protein_match	200403	201729	189	-	.	ID=scaffold223|size324968:hit:34446:3.12.0.2;Name=jgi|Fracy1|237209|fgenesh2_pg.4_%2523_757;score=189
scaffold223|size324968	blastx	match_part	201277	201729	262	-	.	ID=scaffold223|size324968:hsp:67311:3.12.0.2;Parent=scaffold223|size324968:hit:34446:3.12.0.2;Target=jgi|Fracy1|237209|fgenesh2_pg.4_%252523_757 53 206 +;Gap=M453
scaffold223|size324968	blastx	match_part	200687	200860	81	-	.	ID=scaffold223|size324968:hsp:67312:3.12.0.2;Parent=scaffold223|size324968:hit:34446:3.12.0.2;Target=jgi|Fracy1|237209|fgenesh2_pg.4_%252523_757 374 437 +;Gap=M174
scaffold223|size324968	blastx	match_part	200403	200699	189	-	.	ID=scaffold223|size324968:hsp:67313:3.12.0.2;Parent=scaffold223|size324968:hit:34446:3.12.0.2;Target=jgi|Fracy1|237209|fgenesh2_pg.4_%252523_757 434 530 +;Gap=M297
scaffold223|size324968	blastx	protein_match	200403	201729	189	-	.	ID=scaffold223|size324968:hit:34447:3.12.0.2;Name=jgi|Fracy1|237209|fgenesh2_pg.4_%2523_757;score=189
scaffold223|size324968	blastx	match_part	201277	201729	262	-	.	ID=scaffold223|size324968:hsp:67314:3.12.0.2;Parent=scaffold223|size324968:hit:34447:3.12.0.2;Target=jgi|Fracy1|237209|fgenesh2_pg.4_%252523_757 53 206 +;Gap=M453
scaffold223|size324968	blastx	match_part	200687	200860	81	-	.	ID=scaffold223|size324968:hsp:67315:3.12.0.2;Parent=scaffold223|size324968:hit:34447:3.12.0.2;Target=jgi|Fracy1|237209|fgenesh2_pg.4_%252523_757 374 437 +;Gap=M174
scaffold223|size324968	blastx	match_part	200403	200699	189	-	.	ID=scaffold223|size324968:hsp:67316:3.12.0.2;Parent=scaffold223|size324968:hit:34447:3.12.0.2;Target=jgi|Fracy1|237209|fgenesh2_pg.4_%252523_757 434 530 +;Gap=M297
scaffold223|size324968	blastx	protein_match	200403	201729	189	-	.	ID=scaffold223|size324968:hit:34448:3.12.0.2;Name=jgi|Fracy1|237209|fgenesh2_pg.4_%2523_757;score=189
scaffold223|size324968	blastx	match_part	201277	201729	262	-	.	ID=scaffold223|size324968:hsp:67317:3.12.0.2;Parent=scaffold223|size324968:hit:34448:3.12.0.2;Target=jgi|Fracy1|237209|fgenesh2_pg.4_%252523_757 53 206 +;Gap=M453
scaffold223|size324968	blastx	match_part	200687	200860	81	-	.	ID=scaffold223|size324968:hsp:67318:3.12.0.2;Parent=scaffold223|size324968:hit:34448:3.12.0.2;Target=jgi|Fracy1|237209|fgenesh2_pg.4_%252523_757 374 437 +;Gap=M174
scaffold223|size324968	blastx	match_part	200403	200699	189	-	.	ID=scaffold223|size324968:hsp:67319:3.12.0.2;Parent=scaffold223|size324968:hit:34448:3.12.0.2;Target=jgi|Fracy1|237209|fgenesh2_pg.4_%252523_757 434 530 +;Gap=M297
scaffold223|size324968	blastx	protein_match	200053	200720	159	-	.	ID=scaffold223|size324968:hit:34449:3.12.0.2;Name=jgi|Thaoce1|81732|rna24766;score=159
scaffold223|size324968	blastx	match_part	200346	200720	308	-	.	ID=scaffold223|size324968:hsp:67320:3.12.0.2;Parent=scaffold223|size324968:hit:34449:3.12.0.2;Target=jgi|Thaoce1|81732|rna24766 30 155 +;Gap=M375
scaffold223|size324968	blastx	match_part	200053	200382	159	-	.	ID=scaffold223|size324968:hsp:67321:3.12.0.2;Parent=scaffold223|size324968:hit:34449:3.12.0.2;Target=jgi|Thaoce1|81732|rna24766 145 231 +;Gap=M330
scaffold223|size324968	blastx	protein_match	200445	202751	247	-	.	ID=scaffold223|size324968:hit:34450:3.12.0.2;Name=jgi|Thaoce1|85350|rna15332;score=247
scaffold223|size324968	blastx	match_part	202188	202751	171	-	.	ID=scaffold223|size324968:hsp:67322:3.12.0.2;Parent=scaffold223|size324968:hit:34450:3.12.0.2;Target=jgi|Thaoce1|85350|rna15332 83 260 +;Gap=M564
scaffold223|size324968	blastx	match_part	201229	202185	471	-	.	ID=scaffold223|size324968:hsp:67323:3.12.0.2;Parent=scaffold223|size324968:hit:34450:3.12.0.2;Target=jgi|Thaoce1|85350|rna15332 263 564 +;Gap=M957
scaffold223|size324968	blastx	match_part	200696	200812	81	-	.	ID=scaffold223|size324968:hsp:67324:3.12.0.2;Parent=scaffold223|size324968:hit:34450:3.12.0.2;Target=jgi|Thaoce1|85350|rna15332 781 820 +;Gap=M117
scaffold223|size324968	blastx	match_part	200445	200693	247	-	.	ID=scaffold223|size324968:hsp:67325:3.12.0.2;Parent=scaffold223|size324968:hit:34450:3.12.0.2;Target=jgi|Thaoce1|85350|rna15332 822 905 +;Gap=M249
scaffold223|size324968	blastx	protein_match	205514	206609	122	-	.	ID=scaffold223|size324968:hit:34451:3.12.0.2;Name=jgi|Fracy1|193219|e_gw1.17.11.1;score=122
scaffold223|size324968	blastx	match_part	205641	206609	453	-	.	ID=scaffold223|size324968:hsp:67326:3.12.0.2;Parent=scaffold223|size324968:hit:34451:3.12.0.2;Target=jgi|Fracy1|193219|e_gw1.17.11.1 151 476 +;Gap=M969
scaffold223|size324968	blastx	match_part	205514	205648	122	-	.	ID=scaffold223|size324968:hsp:67327:3.12.0.2;Parent=scaffold223|size324968:hit:34451:3.12.0.2;Target=jgi|Fracy1|193219|e_gw1.17.11.1 474 518 +;Gap=M135
scaffold223|size324968	blastx	protein_match	205514	206609	122	-	.	ID=scaffold223|size324968:hit:34452:3.12.0.2;Name=jgi|Fracy1|193219|e_gw1.17.11.1;score=122
scaffold223|size324968	blastx	match_part	205641	206609	453	-	.	ID=scaffold223|size324968:hsp:67328:3.12.0.2;Parent=scaffold223|size324968:hit:34452:3.12.0.2;Target=jgi|Fracy1|193219|e_gw1.17.11.1 151 476 +;Gap=M969
scaffold223|size324968	blastx	match_part	205514	205648	122	-	.	ID=scaffold223|size324968:hsp:67329:3.12.0.2;Parent=scaffold223|size324968:hit:34452:3.12.0.2;Target=jgi|Fracy1|193219|e_gw1.17.11.1 474 518 +;Gap=M135
scaffold223|size324968	blastx	protein_match	205514	206609	122	-	.	ID=scaffold223|size324968:hit:34453:3.12.0.2;Name=jgi|Fracy1|193219|e_gw1.17.11.1;score=122
scaffold223|size324968	blastx	match_part	205641	206609	453	-	.	ID=scaffold223|size324968:hsp:67330:3.12.0.2;Parent=scaffold223|size324968:hit:34453:3.12.0.2;Target=jgi|Fracy1|193219|e_gw1.17.11.1 151 476 +;Gap=M969
scaffold223|size324968	blastx	match_part	205514	205648	122	-	.	ID=scaffold223|size324968:hsp:67331:3.12.0.2;Parent=scaffold223|size324968:hit:34453:3.12.0.2;Target=jgi|Fracy1|193219|e_gw1.17.11.1 474 518 +;Gap=M135
scaffold223|size324968	blastx	protein_match	200457	200773	227	-	.	ID=scaffold223|size324968:hit:34454:3.12.0.2;Name=jgi|Thaoce1|94110|rna7533;score=227
scaffold223|size324968	blastx	match_part	200699	200773	91	-	.	ID=scaffold223|size324968:hsp:67332:3.12.0.2;Parent=scaffold223|size324968:hit:34454:3.12.0.2;Target=jgi|Thaoce1|94110|rna7533 92 116 +;Gap=M75
scaffold223|size324968	blastx	match_part	200457	200690	227	-	.	ID=scaffold223|size324968:hsp:67333:3.12.0.2;Parent=scaffold223|size324968:hit:34454:3.12.0.2;Target=jgi|Thaoce1|94110|rna7533 120 197 +;Gap=M234
scaffold223|size324968	blastx	protein_match	205427	205633	141	-	.	ID=scaffold223|size324968:hit:34455:3.12.0.2;Name=jgi|Thaoce1|71739|rna34431;score=141
scaffold223|size324968	blastx	match_part	205427	205633	141	-	.	ID=scaffold223|size324968:hsp:67334:3.12.0.2;Parent=scaffold223|size324968:hit:34455:3.12.0.2;Target=jgi|Thaoce1|71739|rna34431 30 99 +;Gap=M207
scaffold223|size324968	blastx	protein_match	205514	206597	109	-	.	ID=scaffold223|size324968:hit:34456:3.12.0.2;Name=jgi|Fracy1|234537|fgenesh2_pg.2_%2523_645;score=109
scaffold223|size324968	blastx	match_part	205641	206597	552	-	.	ID=scaffold223|size324968:hsp:67335:3.12.0.2;Parent=scaffold223|size324968:hit:34456:3.12.0.2;Target=jgi|Fracy1|234537|fgenesh2_pg.2_%252523_645 234 550 +;Gap=M957
scaffold223|size324968	blastx	match_part	205514	205648	109	-	.	ID=scaffold223|size324968:hsp:67336:3.12.0.2;Parent=scaffold223|size324968:hit:34456:3.12.0.2;Target=jgi|Fracy1|234537|fgenesh2_pg.2_%252523_645 548 592 +;Gap=M135
scaffold223|size324968	blastx	protein_match	205514	206597	109	-	.	ID=scaffold223|size324968:hit:34457:3.12.0.2;Name=jgi|Fracy1|234537|fgenesh2_pg.2_%2523_645;score=109
scaffold223|size324968	blastx	match_part	205641	206597	552	-	.	ID=scaffold223|size324968:hsp:67337:3.12.0.2;Parent=scaffold223|size324968:hit:34457:3.12.0.2;Target=jgi|Fracy1|234537|fgenesh2_pg.2_%252523_645 234 550 +;Gap=M957
scaffold223|size324968	blastx	match_part	205514	205648	109	-	.	ID=scaffold223|size324968:hsp:67338:3.12.0.2;Parent=scaffold223|size324968:hit:34457:3.12.0.2;Target=jgi|Fracy1|234537|fgenesh2_pg.2_%252523_645 548 592 +;Gap=M135
scaffold223|size324968	blastx	protein_match	205514	206597	109	-	.	ID=scaffold223|size324968:hit:34458:3.12.0.2;Name=jgi|Fracy1|234537|fgenesh2_pg.2_%2523_645;score=109
scaffold223|size324968	blastx	match_part	205641	206597	552	-	.	ID=scaffold223|size324968:hsp:67339:3.12.0.2;Parent=scaffold223|size324968:hit:34458:3.12.0.2;Target=jgi|Fracy1|234537|fgenesh2_pg.2_%252523_645 234 550 +;Gap=M957
scaffold223|size324968	blastx	match_part	205514	205648	109	-	.	ID=scaffold223|size324968:hsp:67340:3.12.0.2;Parent=scaffold223|size324968:hit:34458:3.12.0.2;Target=jgi|Fracy1|234537|fgenesh2_pg.2_%252523_645 548 592 +;Gap=M135
scaffold223|size324968	blastx	protein_match	201256	204357	801	-	.	ID=scaffold223|size324968:hit:34459:3.12.0.2;Name=jgi|Thaps3|9154|fgenesh1_pg.C_chr_12000235;score=801
scaffold223|size324968	blastx	match_part	202798	204357	82	-	.	ID=scaffold223|size324968:hsp:67341:3.12.0.2;Parent=scaffold223|size324968:hit:34459:3.12.0.2;Target=jgi|Thaps3|9154|fgenesh1_pg.C_chr_12000235 1 462 +;Gap=M1560
scaffold223|size324968	blastx	match_part	202179	202748	246	-	.	ID=scaffold223|size324968:hsp:67342:3.12.0.2;Parent=scaffold223|size324968:hit:34459:3.12.0.2;Target=jgi|Thaps3|9154|fgenesh1_pg.C_chr_12000235 481 645 +;Gap=M570
scaffold223|size324968	blastx	match_part	201256	202185	801	-	.	ID=scaffold223|size324968:hsp:67343:3.12.0.2;Parent=scaffold223|size324968:hit:34459:3.12.0.2;Target=jgi|Thaps3|9154|fgenesh1_pg.C_chr_12000235 645 953 +;Gap=M930
scaffold223|size324968	blastx	protein_match	200011	200881	376	-	.	ID=scaffold223|size324968:hit:34460:3.12.0.2;Name=jgi|Thaoce1|74192|rna7898;score=376
scaffold223|size324968	blastx	match_part	200699	200881	99	-	.	ID=scaffold223|size324968:hsp:67344:3.12.0.2;Parent=scaffold223|size324968:hit:34460:3.12.0.2;Target=jgi|Thaoce1|74192|rna7898 50 113 +;Gap=M183
scaffold223|size324968	blastx	match_part	200373	200687	254	-	.	ID=scaffold223|size324968:hsp:67345:3.12.0.2;Parent=scaffold223|size324968:hit:34460:3.12.0.2;Target=jgi|Thaoce1|74192|rna7898 118 222 +;Gap=M315
scaffold223|size324968	blastx	match_part	200011	200361	376	-	.	ID=scaffold223|size324968:hsp:67346:3.12.0.2;Parent=scaffold223|size324968:hit:34460:3.12.0.2;Target=jgi|Thaoce1|74192|rna7898 228 345 +;Gap=M351
scaffold223|size324968	blastx	protein_match	200155	200540	238	-	.	ID=scaffold223|size324968:hit:34461:3.12.0.2;Name=jgi|Thaoce1|78350|rna28436;score=238
scaffold223|size324968	blastx	match_part	200373	200540	187	-	.	ID=scaffold223|size324968:hsp:67347:3.12.0.2;Parent=scaffold223|size324968:hit:34461:3.12.0.2;Target=jgi|Thaoce1|78350|rna28436 1 56 +;Gap=M168
scaffold223|size324968	blastx	match_part	200155	200385	238	-	.	ID=scaffold223|size324968:hsp:67348:3.12.0.2;Parent=scaffold223|size324968:hit:34461:3.12.0.2;Target=jgi|Thaoce1|78350|rna28436 55 131 +;Gap=M231
scaffold223|size324968	blastx	protein_match	201280	202316	614	-	.	ID=scaffold223|size324968:hit:34462:3.12.0.2;Name=jgi|Thaoce1|73267|rna23082;score=614
scaffold223|size324968	blastx	match_part	202212	202316	108	-	.	ID=scaffold223|size324968:hsp:67349:3.12.0.2;Parent=scaffold223|size324968:hit:34462:3.12.0.2;Target=jgi|Thaoce1|73267|rna23082 37 71 +;Gap=M105
scaffold223|size324968	blastx	match_part	201280	202182	614	-	.	ID=scaffold223|size324968:hsp:67350:3.12.0.2;Parent=scaffold223|size324968:hit:34462:3.12.0.2;Target=jgi|Thaoce1|73267|rna23082 83 386 +;Gap=M903
scaffold223|size324968	blastx	protein_match	238353	240055	194	+	.	ID=scaffold223|size324968:hit:34463:3.12.0.2;Name=jgi|Phatr2|34116|fgenesh1_pg.C_chr_4000471;score=194
scaffold223|size324968	blastx	match_part	238353	239000	194	+	.	ID=scaffold223|size324968:hsp:67351:3.12.0.2;Parent=scaffold223|size324968:hit:34463:3.12.0.2;Target=jgi|Phatr2|34116|fgenesh1_pg.C_chr_4000471 145 369 +;Gap=M648
scaffold223|size324968	blastx	match_part	239015	240055	865	+	.	ID=scaffold223|size324968:hsp:67352:3.12.0.2;Parent=scaffold223|size324968:hit:34463:3.12.0.2;Target=jgi|Phatr2|34116|fgenesh1_pg.C_chr_4000471 344 648 +;Gap=M1041
scaffold223|size324968	blastx	protein_match	239012	239893	814	+	.	ID=scaffold223|size324968:hit:34464:3.12.0.2;Name=jgi|Fracy1|267150|estExt_fgenesh2_kg.C_10130;score=814
scaffold223|size324968	blastx	match_part	239012	239893	814	+	.	ID=scaffold223|size324968:hsp:67353:3.12.0.2;Parent=scaffold223|size324968:hit:34464:3.12.0.2;Target=jgi|Fracy1|267150|estExt_fgenesh2_kg.C_10130 73 338 +;Gap=M882
scaffold223|size324968	blastx	protein_match	239012	239893	814	+	.	ID=scaffold223|size324968:hit:34465:3.12.0.2;Name=jgi|Fracy1|267150|estExt_fgenesh2_kg.C_10130;score=814
scaffold223|size324968	blastx	match_part	239012	239893	814	+	.	ID=scaffold223|size324968:hsp:67354:3.12.0.2;Parent=scaffold223|size324968:hit:34465:3.12.0.2;Target=jgi|Fracy1|267150|estExt_fgenesh2_kg.C_10130 73 338 +;Gap=M882
scaffold223|size324968	blastx	protein_match	237492	240190	985	+	.	ID=scaffold223|size324968:hit:34466:3.12.0.2;Name=jgi|Thaps3|22944|estExt_fgenesh1_pg.C_chr_50881;score=985
scaffold223|size324968	blastx	match_part	237492	238940	985	+	.	ID=scaffold223|size324968:hsp:67355:3.12.0.2;Parent=scaffold223|size324968:hit:34466:3.12.0.2;Target=jgi|Thaps3|22944|estExt_fgenesh1_pg.C_chr_50881 292 842 +;Gap=M1449
scaffold223|size324968	blastx	match_part	239009	240190	1529	+	.	ID=scaffold223|size324968:hsp:67356:3.12.0.2;Parent=scaffold223|size324968:hit:34466:3.12.0.2;Target=jgi|Thaps3|22944|estExt_fgenesh1_pg.C_chr_50881 833 1193 +;Gap=M1182
scaffold223|size324968	blastx	protein_match	239012	239893	814	+	.	ID=scaffold223|size324968:hit:34467:3.12.0.2;Name=jgi|Fracy1|267150|estExt_fgenesh2_kg.C_10130;score=814
scaffold223|size324968	blastx	match_part	239012	239893	814	+	.	ID=scaffold223|size324968:hsp:67357:3.12.0.2;Parent=scaffold223|size324968:hit:34467:3.12.0.2;Target=jgi|Fracy1|267150|estExt_fgenesh2_kg.C_10130 73 338 +;Gap=M882
scaffold223|size324968	blastx	protein_match	249688	251234	397	-	.	ID=scaffold223|size324968:hit:34468:3.12.0.2;Name=jgi|Fracy1|138206|gw1.9.121.1;score=397
scaffold223|size324968	blastx	match_part	250359	251234	530	-	.	ID=scaffold223|size324968:hsp:67358:3.12.0.2;Parent=scaffold223|size324968:hit:34468:3.12.0.2;Target=jgi|Fracy1|138206|gw1.9.121.1 6 239 +;Gap=M876
scaffold223|size324968	blastx	match_part	249688	250266	397	-	.	ID=scaffold223|size324968:hsp:67359:3.12.0.2;Parent=scaffold223|size324968:hit:34468:3.12.0.2;Target=jgi|Fracy1|138206|gw1.9.121.1 238 433 +;Gap=M579
scaffold223|size324968	blastx	protein_match	249688	251234	397	-	.	ID=scaffold223|size324968:hit:34469:3.12.0.2;Name=jgi|Fracy1|138206|gw1.9.121.1;score=397
scaffold223|size324968	blastx	match_part	250359	251234	530	-	.	ID=scaffold223|size324968:hsp:67360:3.12.0.2;Parent=scaffold223|size324968:hit:34469:3.12.0.2;Target=jgi|Fracy1|138206|gw1.9.121.1 6 239 +;Gap=M876
scaffold223|size324968	blastx	match_part	249688	250266	397	-	.	ID=scaffold223|size324968:hsp:67361:3.12.0.2;Parent=scaffold223|size324968:hit:34469:3.12.0.2;Target=jgi|Fracy1|138206|gw1.9.121.1 238 433 +;Gap=M579
scaffold223|size324968	blastx	protein_match	249688	251234	392	-	.	ID=scaffold223|size324968:hit:34470:3.12.0.2;Name=jgi|Fracy1|138205|gw1.11.32.1;score=392
scaffold223|size324968	blastx	match_part	250359	251234	523	-	.	ID=scaffold223|size324968:hsp:67362:3.12.0.2;Parent=scaffold223|size324968:hit:34470:3.12.0.2;Target=jgi|Fracy1|138205|gw1.11.32.1 6 240 +;Gap=M876
scaffold223|size324968	blastx	match_part	249688	250266	392	-	.	ID=scaffold223|size324968:hsp:67363:3.12.0.2;Parent=scaffold223|size324968:hit:34470:3.12.0.2;Target=jgi|Fracy1|138205|gw1.11.32.1 239 434 +;Gap=M579
scaffold223|size324968	blastx	protein_match	249646	250248	673	-	.	ID=scaffold223|size324968:hit:34471:3.12.0.2;Name=jgi|Thaoce1|100381|rna31381;score=673
scaffold223|size324968	blastx	match_part	249646	250248	673	-	.	ID=scaffold223|size324968:hsp:67364:3.12.0.2;Parent=scaffold223|size324968:hit:34471:3.12.0.2;Target=jgi|Thaoce1|100381|rna31381 1 204 +;Gap=M603
scaffold223|size324968	blastx	protein_match	249688	251234	397	-	.	ID=scaffold223|size324968:hit:34472:3.12.0.2;Name=jgi|Fracy1|138206|gw1.9.121.1;score=397
scaffold223|size324968	blastx	match_part	250359	251234	530	-	.	ID=scaffold223|size324968:hsp:67365:3.12.0.2;Parent=scaffold223|size324968:hit:34472:3.12.0.2;Target=jgi|Fracy1|138206|gw1.9.121.1 6 239 +;Gap=M876
scaffold223|size324968	blastx	match_part	249688	250266	397	-	.	ID=scaffold223|size324968:hsp:67366:3.12.0.2;Parent=scaffold223|size324968:hit:34472:3.12.0.2;Target=jgi|Fracy1|138206|gw1.9.121.1 238 433 +;Gap=M579
scaffold223|size324968	blastx	protein_match	250347	251261	694	-	.	ID=scaffold223|size324968:hit:34473:3.12.0.2;Name=jgi|Thaoce1|100382|rna31382;score=694
scaffold223|size324968	blastx	match_part	250347	251261	694	-	.	ID=scaffold223|size324968:hsp:67367:3.12.0.2;Parent=scaffold223|size324968:hit:34473:3.12.0.2;Target=jgi|Thaoce1|100382|rna31382 2 302 +;Gap=M915
scaffold223|size324968	blastx	protein_match	249688	251240	461	-	.	ID=scaffold223|size324968:hit:34474:3.12.0.2;Name=jgi|Phatr2|18303|estExt_gwp_gw1.C_chr_20371;score=461
scaffold223|size324968	blastx	match_part	250467	251240	517	-	.	ID=scaffold223|size324968:hsp:67368:3.12.0.2;Parent=scaffold223|size324968:hit:34474:3.12.0.2;Target=jgi|Phatr2|18303|estExt_gwp_gw1.C_chr_20371 55 291 +;Gap=M774
scaffold223|size324968	blastx	match_part	249688	250377	461	-	.	ID=scaffold223|size324968:hsp:67369:3.12.0.2;Parent=scaffold223|size324968:hit:34474:3.12.0.2;Target=jgi|Phatr2|18303|estExt_gwp_gw1.C_chr_20371 246 468 +;Gap=M690
scaffold223|size324968	blastx	protein_match	249625	251162	782	-	.	ID=scaffold223|size324968:hit:34475:3.12.0.2;Name=jgi|Thaps3|42624|estExt_gwp_gw1.C_chr_170022;score=782
scaffold223|size324968	blastx	match_part	250566	251162	627	-	.	ID=scaffold223|size324968:hsp:67370:3.12.0.2;Parent=scaffold223|size324968:hit:34475:3.12.0.2;Target=jgi|Thaps3|42624|estExt_gwp_gw1.C_chr_170022 39 228 +;Gap=M597
scaffold223|size324968	blastx	match_part	249625	250248	782	-	.	ID=scaffold223|size324968:hsp:67371:3.12.0.2;Parent=scaffold223|size324968:hit:34475:3.12.0.2;Target=jgi|Thaps3|42624|estExt_gwp_gw1.C_chr_170022 261 479 +;Gap=M624
scaffold223|size324968	blastx	protein_match	252654	253818	789	+	.	ID=scaffold223|size324968:hit:34476:3.12.0.2;Name=jgi|Fracy1|266827|estExt_fgenesh2_pg.C_1050014;score=789
scaffold223|size324968	blastx	match_part	252654	253691	789	+	.	ID=scaffold223|size324968:hsp:67372:3.12.0.2;Parent=scaffold223|size324968:hit:34476:3.12.0.2;Target=jgi|Fracy1|266827|estExt_fgenesh2_pg.C_1050014 53 365 +;Gap=M1038
scaffold223|size324968	blastx	match_part	253738	253818	117	+	.	ID=scaffold223|size324968:hsp:67373:3.12.0.2;Parent=scaffold223|size324968:hit:34476:3.12.0.2;Target=jgi|Fracy1|266827|estExt_fgenesh2_pg.C_1050014 355 381 +;Gap=M81
scaffold223|size324968	blastx	protein_match	252054	253550	1329	+	.	ID=scaffold223|size324968:hit:34477:3.12.0.2;Name=jgi|Thaoce1|88424|rna26197;score=1329
scaffold223|size324968	blastx	match_part	252054	253550	1329	+	.	ID=scaffold223|size324968:hsp:67374:3.12.0.2;Parent=scaffold223|size324968:hit:34477:3.12.0.2;Target=jgi|Thaoce1|88424|rna26197 53 522 +;Gap=M1497
scaffold223|size324968	blastx	protein_match	251901	253929	1806	+	.	ID=scaffold223|size324968:hit:34478:3.12.0.2;Name=jgi|Thaps3|5325|fgenesh1_pg.C_chr_5000367;score=1806
scaffold223|size324968	blastx	match_part	251901	253670	1806	+	.	ID=scaffold223|size324968:hsp:67375:3.12.0.2;Parent=scaffold223|size324968:hit:34478:3.12.0.2;Target=jgi|Thaps3|5325|fgenesh1_pg.C_chr_5000367 26 591 +;Gap=M1770
scaffold223|size324968	blastx	match_part	253738	253929	214	+	.	ID=scaffold223|size324968:hsp:67376:3.12.0.2;Parent=scaffold223|size324968:hit:34478:3.12.0.2;Target=jgi|Thaps3|5325|fgenesh1_pg.C_chr_5000367 588 651 +;Gap=M192
scaffold223|size324968	blastx	protein_match	251883	253896	997	+	.	ID=scaffold223|size324968:hit:34479:3.12.0.2;Name=jgi|Phatr2|47193|estExt_fgenesh1_pg.C_chr_120306;score=997
scaffold223|size324968	blastx	match_part	251883	253691	997	+	.	ID=scaffold223|size324968:hsp:67377:3.12.0.2;Parent=scaffold223|size324968:hit:34479:3.12.0.2;Target=jgi|Phatr2|47193|estExt_fgenesh1_pg.C_chr_120306 21 601 +;Gap=M1809
scaffold223|size324968	blastx	match_part	253738	253896	244	+	.	ID=scaffold223|size324968:hsp:67378:3.12.0.2;Parent=scaffold223|size324968:hit:34479:3.12.0.2;Target=jgi|Phatr2|47193|estExt_fgenesh1_pg.C_chr_120306 591 643 +;Gap=M159
scaffold223|size324968	blastx	protein_match	254343	255482	1087	-	.	ID=scaffold223|size324968:hit:34480:3.12.0.2;Name=jgi|Fracy1|207357|estExt_Genewise1Plus.C_41074;score=1087
scaffold223|size324968	blastx	match_part	254343	255482	1087	-	.	ID=scaffold223|size324968:hsp:67379:3.12.0.2;Parent=scaffold223|size324968:hit:34480:3.12.0.2;Target=jgi|Fracy1|207357|estExt_Genewise1Plus.C_41074 65 428 +;Gap=M1140
scaffold223|size324968	blastx	protein_match	254343	255482	1087	-	.	ID=scaffold223|size324968:hit:34481:3.12.0.2;Name=jgi|Fracy1|207357|estExt_Genewise1Plus.C_41074;score=1087
scaffold223|size324968	blastx	match_part	254343	255482	1087	-	.	ID=scaffold223|size324968:hsp:67380:3.12.0.2;Parent=scaffold223|size324968:hit:34481:3.12.0.2;Target=jgi|Fracy1|207357|estExt_Genewise1Plus.C_41074 65 428 +;Gap=M1140
scaffold223|size324968	blastx	protein_match	254343	255482	1110	-	.	ID=scaffold223|size324968:hit:34482:3.12.0.2;Name=jgi|Fracy1|210419|estExt_Genewise1Plus.C_100655;score=1110
scaffold223|size324968	blastx	match_part	254343	255482	1110	-	.	ID=scaffold223|size324968:hsp:67381:3.12.0.2;Parent=scaffold223|size324968:hit:34482:3.12.0.2;Target=jgi|Fracy1|210419|estExt_Genewise1Plus.C_100655 64 426 +;Gap=M1140
scaffold223|size324968	blastx	protein_match	254343	255693	1554	-	.	ID=scaffold223|size324968:hit:34483:3.12.0.2;Name=jgi|Thaps3|11247|fgenesh1_pg.C_chr_19a_19000190;score=1554
scaffold223|size324968	blastx	match_part	255625	255693	121	-	.	ID=scaffold223|size324968:hsp:67382:3.12.0.2;Parent=scaffold223|size324968:hit:34483:3.12.0.2;Target=jgi|Thaps3|11247|fgenesh1_pg.C_chr_19a_19000190 40 62 +;Gap=M69
scaffold223|size324968	blastx	match_part	254343	255482	1554	-	.	ID=scaffold223|size324968:hsp:67383:3.12.0.2;Parent=scaffold223|size324968:hit:34483:3.12.0.2;Target=jgi|Thaps3|11247|fgenesh1_pg.C_chr_19a_19000190 64 418 +;Gap=M1140
scaffold223|size324968	blastx	protein_match	254343	255482	1087	-	.	ID=scaffold223|size324968:hit:34484:3.12.0.2;Name=jgi|Fracy1|207357|estExt_Genewise1Plus.C_41074;score=1087
scaffold223|size324968	blastx	match_part	254343	255482	1087	-	.	ID=scaffold223|size324968:hsp:67384:3.12.0.2;Parent=scaffold223|size324968:hit:34484:3.12.0.2;Target=jgi|Fracy1|207357|estExt_Genewise1Plus.C_41074 65 428 +;Gap=M1140
scaffold223|size324968	blastx	protein_match	255345	255726	211	-	.	ID=scaffold223|size324968:hit:34485:3.12.0.2;Name=jgi|Thaoce1|87668|rna31606;score=211
scaffold223|size324968	blastx	match_part	255613	255726	124	-	.	ID=scaffold223|size324968:hsp:67385:3.12.0.2;Parent=scaffold223|size324968:hit:34485:3.12.0.2;Target=jgi|Thaoce1|87668|rna31606 21 55 +;Gap=M114
scaffold223|size324968	blastx	match_part	255345	255485	211	-	.	ID=scaffold223|size324968:hsp:67386:3.12.0.2;Parent=scaffold223|size324968:hit:34485:3.12.0.2;Target=jgi|Thaoce1|87668|rna31606 52 98 +;Gap=M141
scaffold223|size324968	blastx	protein_match	256968	257921	1288	+	.	ID=scaffold223|size324968:hit:34486:3.12.0.2;Name=jgi|Thaps3|269985|estExt_thaps1_ua_kg.C_chr_19a_190048;score=1288
scaffold223|size324968	blastx	match_part	256968	257921	1288	+	.	ID=scaffold223|size324968:hsp:67387:3.12.0.2;Parent=scaffold223|size324968:hit:34486:3.12.0.2;Target=jgi|Thaps3|269985|estExt_thaps1_ua_kg.C_chr_19a_190048 18 320 +;Gap=M954
scaffold223|size324968	blastx	protein_match	258246	259394	1357	+	.	ID=scaffold223|size324968:hit:34487:3.12.0.2;Name=jgi|Fracy1|183226|e_gw1.4.993.1;score=1357
scaffold223|size324968	blastx	match_part	258246	259394	1357	+	.	ID=scaffold223|size324968:hsp:67388:3.12.0.2;Parent=scaffold223|size324968:hit:34487:3.12.0.2;Target=jgi|Fracy1|183226|e_gw1.4.993.1 1 391 +;Gap=M1149
scaffold223|size324968	blastx	protein_match	258246	259394	1357	+	.	ID=scaffold223|size324968:hit:34488:3.12.0.2;Name=jgi|Fracy1|183226|e_gw1.4.993.1;score=1357
scaffold223|size324968	blastx	match_part	258246	259394	1357	+	.	ID=scaffold223|size324968:hsp:67389:3.12.0.2;Parent=scaffold223|size324968:hit:34488:3.12.0.2;Target=jgi|Fracy1|183226|e_gw1.4.993.1 1 391 +;Gap=M1149
scaffold223|size324968	blastx	protein_match	257139	258188	1098	+	.	ID=scaffold223|size324968:hit:34489:3.12.0.2;Name=jgi|Fracy1|159262|gw1.4.1024.1;score=1098
scaffold223|size324968	blastx	match_part	257139	258188	1098	+	.	ID=scaffold223|size324968:hsp:67390:3.12.0.2;Parent=scaffold223|size324968:hit:34489:3.12.0.2;Target=jgi|Fracy1|159262|gw1.4.1024.1 1 325 +;Gap=M1050
scaffold223|size324968	blastx	protein_match	258693	259394	781	+	.	ID=scaffold223|size324968:hit:34490:3.12.0.2;Name=jgi|Fracy1|171734|estExt_Genewise1.C_100777;score=781
scaffold223|size324968	blastx	match_part	258693	259394	781	+	.	ID=scaffold223|size324968:hsp:67391:3.12.0.2;Parent=scaffold223|size324968:hit:34490:3.12.0.2;Target=jgi|Fracy1|171734|estExt_Genewise1.C_100777 1 242 +;Gap=M702
scaffold223|size324968	blastx	protein_match	258246	259394	1357	+	.	ID=scaffold223|size324968:hit:34491:3.12.0.2;Name=jgi|Fracy1|183226|e_gw1.4.993.1;score=1357
scaffold223|size324968	blastx	match_part	258246	259394	1357	+	.	ID=scaffold223|size324968:hsp:67392:3.12.0.2;Parent=scaffold223|size324968:hit:34491:3.12.0.2;Target=jgi|Fracy1|183226|e_gw1.4.993.1 1 391 +;Gap=M1149
scaffold223|size324968	blastx	protein_match	257139	258188	1097	+	.	ID=scaffold223|size324968:hit:34492:3.12.0.2;Name=jgi|Fracy1|159270|gw1.10.697.1;score=1097
scaffold223|size324968	blastx	match_part	257139	258188	1097	+	.	ID=scaffold223|size324968:hsp:67393:3.12.0.2;Parent=scaffold223|size324968:hit:34492:3.12.0.2;Target=jgi|Fracy1|159270|gw1.10.697.1 1 325 +;Gap=M1050
scaffold223|size324968	blastx	protein_match	256986	259388	3105	+	.	ID=scaffold223|size324968:hit:34493:3.12.0.2;Name=jgi|Thaoce1|87667|rna31605;score=3105
scaffold223|size324968	blastx	match_part	256986	259388	3105	+	.	ID=scaffold223|size324968:hsp:67394:3.12.0.2;Parent=scaffold223|size324968:hit:34493:3.12.0.2;Target=jgi|Thaoce1|87667|rna31605 125 920 +;Gap=M2403
scaffold223|size324968	blastx	protein_match	258228	259433	1724	+	.	ID=scaffold223|size324968:hit:34494:3.12.0.2;Name=jgi|Thaps3|38272|e_gw1.19a.46.1;score=1724
scaffold223|size324968	blastx	match_part	258228	259433	1724	+	.	ID=scaffold223|size324968:hsp:67395:3.12.0.2;Parent=scaffold223|size324968:hit:34494:3.12.0.2;Target=jgi|Thaps3|38272|e_gw1.19a.46.1 1 403 +;Gap=M1206
scaffold223|size324968	blastx	protein_match	257139	258188	1098	+	.	ID=scaffold223|size324968:hit:34495:3.12.0.2;Name=jgi|Fracy1|159262|gw1.4.1024.1;score=1098
scaffold223|size324968	blastx	match_part	257139	258188	1098	+	.	ID=scaffold223|size324968:hsp:67396:3.12.0.2;Parent=scaffold223|size324968:hit:34495:3.12.0.2;Target=jgi|Fracy1|159262|gw1.4.1024.1 1 325 +;Gap=M1050
scaffold223|size324968	blastx	protein_match	257139	258188	1098	+	.	ID=scaffold223|size324968:hit:34496:3.12.0.2;Name=jgi|Fracy1|159262|gw1.4.1024.1;score=1098
scaffold223|size324968	blastx	match_part	257139	258188	1098	+	.	ID=scaffold223|size324968:hsp:67397:3.12.0.2;Parent=scaffold223|size324968:hit:34496:3.12.0.2;Target=jgi|Fracy1|159262|gw1.4.1024.1 1 325 +;Gap=M1050
scaffold223|size324968	blastx	protein_match	259849	260751	708	-	.	ID=scaffold223|size324968:hit:34497:3.12.0.2;Name=jgi|Thaoce1|78733|rna24761;score=708
scaffold223|size324968	blastx	match_part	259849	260751	708	-	.	ID=scaffold223|size324968:hsp:67398:3.12.0.2;Parent=scaffold223|size324968:hit:34497:3.12.0.2;Target=jgi|Thaoce1|78733|rna24761 1 275 +;Gap=M903
scaffold223|size324968	blastx	protein_match	259849	261327	832	-	.	ID=scaffold223|size324968:hit:34498:3.12.0.2;Name=jgi|Phatr2|47198|estExt_fgenesh1_pg.C_chr_120312;score=832
scaffold223|size324968	blastx	match_part	259849	261327	832	-	.	ID=scaffold223|size324968:hsp:67399:3.12.0.2;Parent=scaffold223|size324968:hit:34498:3.12.0.2;Target=jgi|Phatr2|47198|estExt_fgenesh1_pg.C_chr_120312 18 475 +;Gap=M1479
scaffold223|size324968	blastx	protein_match	260068	261345	846	-	.	ID=scaffold223|size324968:hit:34499:3.12.0.2;Name=jgi|Fracy1|228652|fgenesh2_pm.23_%2523_9;score=846
scaffold223|size324968	blastx	match_part	260068	261345	846	-	.	ID=scaffold223|size324968:hsp:67400:3.12.0.2;Parent=scaffold223|size324968:hit:34499:3.12.0.2;Target=jgi|Fracy1|228652|fgenesh2_pm.23_%252523_9 10 389 +;Gap=M1278
scaffold223|size324968	blastx	protein_match	260068	261345	846	-	.	ID=scaffold223|size324968:hit:34500:3.12.0.2;Name=jgi|Fracy1|228652|fgenesh2_pm.23_%2523_9;score=846
scaffold223|size324968	blastx	match_part	260068	261345	846	-	.	ID=scaffold223|size324968:hsp:67401:3.12.0.2;Parent=scaffold223|size324968:hit:34500:3.12.0.2;Target=jgi|Fracy1|228652|fgenesh2_pm.23_%252523_9 10 389 +;Gap=M1278
scaffold223|size324968	blastx	protein_match	259855	261201	1531	-	.	ID=scaffold223|size324968:hit:34501:3.12.0.2;Name=jgi|Thaps3|268880|estExt_thaps1_ua_kg.C_chr_50132;score=1531
scaffold223|size324968	blastx	match_part	259855	261201	1531	-	.	ID=scaffold223|size324968:hsp:67402:3.12.0.2;Parent=scaffold223|size324968:hit:34501:3.12.0.2;Target=jgi|Thaps3|268880|estExt_thaps1_ua_kg.C_chr_50132 1 442 +;Gap=M1347
scaffold223|size324968	blastx	protein_match	260068	261345	846	-	.	ID=scaffold223|size324968:hit:34502:3.12.0.2;Name=jgi|Fracy1|228652|fgenesh2_pm.23_%2523_9;score=846
scaffold223|size324968	blastx	match_part	260068	261345	846	-	.	ID=scaffold223|size324968:hsp:67403:3.12.0.2;Parent=scaffold223|size324968:hit:34502:3.12.0.2;Target=jgi|Fracy1|228652|fgenesh2_pm.23_%252523_9 10 389 +;Gap=M1278
scaffold223|size324968	blastx	protein_match	263602	266728	252	-	.	ID=scaffold223|size324968:hit:34503:3.12.0.2;Name=jgi|Thaps3|22688|estExt_fgenesh1_pg.C_chr_50369;score=252
scaffold223|size324968	blastx	match_part	264563	266728	1542	-	.	ID=scaffold223|size324968:hsp:67404:3.12.0.2;Parent=scaffold223|size324968:hit:34503:3.12.0.2;Target=jgi|Thaps3|22688|estExt_fgenesh1_pg.C_chr_50369 23 685 +;Gap=M2166
scaffold223|size324968	blastx	match_part	264227	264310	91	-	.	ID=scaffold223|size324968:hsp:67405:3.12.0.2;Parent=scaffold223|size324968:hit:34503:3.12.0.2;Target=jgi|Thaps3|22688|estExt_fgenesh1_pg.C_chr_50369 711 738 +;Gap=M84
scaffold223|size324968	blastx	match_part	263602	264168	252	-	.	ID=scaffold223|size324968:hsp:67406:3.12.0.2;Parent=scaffold223|size324968:hit:34503:3.12.0.2;Target=jgi|Thaps3|22688|estExt_fgenesh1_pg.C_chr_50369 733 913 +;Gap=M567
scaffold223|size324968	blastx	protein_match	278436	278939	152	-	.	ID=scaffold223|size324968:hit:34504:3.12.0.2;Name=jgi|Thaps3|38736|e_gw1.22.98.1;score=152
scaffold223|size324968	blastx	match_part	278634	278939	411	-	.	ID=scaffold223|size324968:hsp:67407:3.12.0.2;Parent=scaffold223|size324968:hit:34504:3.12.0.2;Target=jgi|Thaps3|38736|e_gw1.22.98.1 27 128 +;Gap=M306
scaffold223|size324968	blastx	match_part	278436	278648	152	-	.	ID=scaffold223|size324968:hsp:67408:3.12.0.2;Parent=scaffold223|size324968:hit:34504:3.12.0.2;Target=jgi|Thaps3|38736|e_gw1.22.98.1 260 330 +;Gap=M213
scaffold223|size324968	blastx	protein_match	285359	285541	171	-	.	ID=scaffold223|size324968:hit:34505:3.12.0.2;Name=jgi|Thaoce1|101745|rna25830;score=171
scaffold223|size324968	blastx	match_part	285359	285541	171	-	.	ID=scaffold223|size324968:hsp:67409:3.12.0.2;Parent=scaffold223|size324968:hit:34505:3.12.0.2;Target=jgi|Thaoce1|101745|rna25830 50 110 +;Gap=M183
scaffold223|size324968	blastx	protein_match	284248	285541	208	-	.	ID=scaffold223|size324968:hit:34506:3.12.0.2;Name=jgi|Thaoce1|87055|rna531;score=208
scaffold223|size324968	blastx	match_part	285359	285541	208	-	.	ID=scaffold223|size324968:hsp:67410:3.12.0.2;Parent=scaffold223|size324968:hit:34506:3.12.0.2;Target=jgi|Thaoce1|87055|rna531 67 127 +;Gap=M183
scaffold223|size324968	blastx	match_part	284248	284625	208	-	.	ID=scaffold223|size324968:hsp:67411:3.12.0.2;Parent=scaffold223|size324968:hit:34506:3.12.0.2;Target=jgi|Thaoce1|87055|rna531 384 509 +;Gap=M378
scaffold223|size324968	blastx	protein_match	284248	284379	183	-	.	ID=scaffold223|size324968:hit:34507:3.12.0.2;Name=jgi|Thaoce1|89505|rna20634;score=183
scaffold223|size324968	blastx	match_part	284248	284379	183	-	.	ID=scaffold223|size324968:hsp:67412:3.12.0.2;Parent=scaffold223|size324968:hit:34507:3.12.0.2;Target=jgi|Thaoce1|89505|rna20634 45 88 +;Gap=M132
scaffold223|size324968	blastx	protein_match	284245	284370	135	-	.	ID=scaffold223|size324968:hit:34508:3.12.0.2;Name=jgi|Thaoce1|73706|rna104;score=135
scaffold223|size324968	blastx	match_part	284245	284370	135	-	.	ID=scaffold223|size324968:hsp:67413:3.12.0.2;Parent=scaffold223|size324968:hit:34508:3.12.0.2;Target=jgi|Thaoce1|73706|rna104 77 118 +;Gap=M126
scaffold223|size324968	blastx	protein_match	284137	284379	134	-	.	ID=scaffold223|size324968:hit:34509:3.12.0.2;Name=jgi|Thaoce1|84746|rna21562;score=134
scaffold223|size324968	blastx	match_part	284137	284379	134	-	.	ID=scaffold223|size324968:hsp:67414:3.12.0.2;Parent=scaffold223|size324968:hit:34509:3.12.0.2;Target=jgi|Thaoce1|84746|rna21562 107 185 +;Gap=M243
scaffold223|size324968	blastx	protein_match	284248	284379	183	-	.	ID=scaffold223|size324968:hit:34510:3.12.0.2;Name=jgi|Thaoce1|80190|rna639;score=183
scaffold223|size324968	blastx	match_part	284248	284379	183	-	.	ID=scaffold223|size324968:hsp:67415:3.12.0.2;Parent=scaffold223|size324968:hit:34510:3.12.0.2;Target=jgi|Thaoce1|80190|rna639 39 82 +;Gap=M132
scaffold223|size324968	blastx	protein_match	284248	284376	150	-	.	ID=scaffold223|size324968:hit:34511:3.12.0.2;Name=jgi|Thaoce1|97341|rna23258;score=150
scaffold223|size324968	blastx	match_part	284248	284376	150	-	.	ID=scaffold223|size324968:hsp:67416:3.12.0.2;Parent=scaffold223|size324968:hit:34511:3.12.0.2;Target=jgi|Thaoce1|97341|rna23258 108 150 +;Gap=M129
scaffold223|size324968	blastx	protein_match	290401	292017	1189	+	.	ID=scaffold223|size324968:hit:34512:3.12.0.2;Name=jgi|Thaps3|5330|fgenesh1_pg.C_chr_5000372;score=1189
scaffold223|size324968	blastx	match_part	290401	292017	1189	+	.	ID=scaffold223|size324968:hsp:67417:3.12.0.2;Parent=scaffold223|size324968:hit:34512:3.12.0.2;Target=jgi|Thaps3|5330|fgenesh1_pg.C_chr_5000372 21 556 +;Gap=M1617
scaffold223|size324968	blastx	protein_match	292193	292744	482	-	.	ID=scaffold223|size324968:hit:34513:3.12.0.2;Name=jgi|Thaoce1|87785|rna29990;score=482
scaffold223|size324968	blastx	match_part	292193	292744	482	-	.	ID=scaffold223|size324968:hsp:67418:3.12.0.2;Parent=scaffold223|size324968:hit:34513:3.12.0.2;Target=jgi|Thaoce1|87785|rna29990 46 221 +;Gap=M552
scaffold223|size324968	blastx	protein_match	292184	292858	675	-	.	ID=scaffold223|size324968:hit:34514:3.12.0.2;Name=jgi|Thaps3|22689|estExt_fgenesh1_pg.C_chr_50371;score=675
scaffold223|size324968	blastx	match_part	292184	292858	675	-	.	ID=scaffold223|size324968:hsp:67419:3.12.0.2;Parent=scaffold223|size324968:hit:34514:3.12.0.2;Target=jgi|Thaps3|22689|estExt_fgenesh1_pg.C_chr_50371 6 218 +;Gap=M675
scaffold223|size324968	blastx	protein_match	304815	306934	626	-	.	ID=scaffold223|size324968:hit:34515:3.12.0.2;Name=jgi|Thaps3|24177|estExt_fgenesh1_pg.C_chr_100188;score=626
scaffold223|size324968	blastx	match_part	306092	306934	595	-	.	ID=scaffold223|size324968:hsp:67420:3.12.0.2;Parent=scaffold223|size324968:hit:34515:3.12.0.2;Target=jgi|Thaps3|24177|estExt_fgenesh1_pg.C_chr_100188 43 332 +;Gap=M843
scaffold223|size324968	blastx	match_part	305748	306110	279	-	.	ID=scaffold223|size324968:hsp:67421:3.12.0.2;Parent=scaffold223|size324968:hit:34515:3.12.0.2;Target=jgi|Thaps3|24177|estExt_fgenesh1_pg.C_chr_100188 324 442 +;Gap=M363
scaffold223|size324968	blastx	match_part	305390	305746	278	-	.	ID=scaffold223|size324968:hsp:67422:3.12.0.2;Parent=scaffold223|size324968:hit:34515:3.12.0.2;Target=jgi|Thaps3|24177|estExt_fgenesh1_pg.C_chr_100188 444 575 +;Gap=M357
scaffold223|size324968	blastx	match_part	304815	305369	626	-	.	ID=scaffold223|size324968:hsp:67423:3.12.0.2;Parent=scaffold223|size324968:hit:34515:3.12.0.2;Target=jgi|Thaps3|24177|estExt_fgenesh1_pg.C_chr_100188 588 763 +;Gap=M555
scaffold223|size324968	blastx	protein_match	307978	309199	140	+	.	ID=scaffold223|size324968:hit:34516:3.12.0.2;Name=jgi|Thaps3|268881|estExt_thaps1_ua_kg.C_chr_50133;score=140
scaffold223|size324968	blastx	match_part	307978	308238	140	+	.	ID=scaffold223|size324968:hsp:67424:3.12.0.2;Parent=scaffold223|size324968:hit:34516:3.12.0.2;Target=jgi|Thaps3|268881|estExt_thaps1_ua_kg.C_chr_50133 1 91 +;Gap=M261
scaffold223|size324968	blastx	match_part	308213	309199	1006	+	.	ID=scaffold223|size324968:hsp:67425:3.12.0.2;Parent=scaffold223|size324968:hit:34516:3.12.0.2;Target=jgi|Thaps3|268881|estExt_thaps1_ua_kg.C_chr_50133 51 381 +;Gap=M987
scaffold223|size324968	blastx	protein_match	308014	309199	103	+	.	ID=scaffold223|size324968:hit:34517:3.12.0.2;Name=jgi|Thaoce1|96838|rna10035;score=103
scaffold223|size324968	blastx	match_part	308014	308130	103	+	.	ID=scaffold223|size324968:hsp:67426:3.12.0.2;Parent=scaffold223|size324968:hit:34517:3.12.0.2;Target=jgi|Thaoce1|96838|rna10035 5 43 +;Gap=M117
scaffold223|size324968	blastx	match_part	308216	309199	860	+	.	ID=scaffold223|size324968:hsp:67427:3.12.0.2;Parent=scaffold223|size324968:hit:34517:3.12.0.2;Target=jgi|Thaoce1|96838|rna10035 52 393 +;Gap=M984
scaffold223|size324968	blastx	protein_match	309513	311091	421	-	.	ID=scaffold223|size324968:hit:34518:3.12.0.2;Name=jgi|Thaoce1|88787|rna7107;score=421
scaffold223|size324968	blastx	match_part	310012	311091	249	-	.	ID=scaffold223|size324968:hsp:67428:3.12.0.2;Parent=scaffold223|size324968:hit:34518:3.12.0.2;Target=jgi|Thaoce1|88787|rna7107 49 379 +;Gap=M1080
scaffold223|size324968	blastx	match_part	309513	309983	421	-	.	ID=scaffold223|size324968:hsp:67429:3.12.0.2;Parent=scaffold223|size324968:hit:34518:3.12.0.2;Target=jgi|Thaoce1|88787|rna7107 390 546 +;Gap=M471
scaffold223|size324968	blastx	protein_match	309507	311235	569	-	.	ID=scaffold223|size324968:hit:34519:3.12.0.2;Name=jgi|Thaps3|5332|fgenesh1_pg.C_chr_5000374;score=569
scaffold223|size324968	blastx	match_part	309862	311235	569	-	.	ID=scaffold223|size324968:hsp:67430:3.12.0.2;Parent=scaffold223|size324968:hit:34519:3.12.0.2;Target=jgi|Thaps3|5332|fgenesh1_pg.C_chr_5000374 10 454 +;Gap=M1374
scaffold223|size324968	blastx	match_part	309507	310022	569	-	.	ID=scaffold223|size324968:hsp:67431:3.12.0.2;Parent=scaffold223|size324968:hit:34519:3.12.0.2;Target=jgi|Thaps3|5332|fgenesh1_pg.C_chr_5000374 403 574 +;Gap=M516
scaffold223|size324968	protein2genome	protein_match	200056	200720	367	-	.	ID=scaffold223|size324968:hit:34520:3.12.0.2;Name=jgi|Thaoce1|81732|rna24766;score=367
scaffold223|size324968	protein2genome	match_part	200331	200720	367	-	.	ID=scaffold223|size324968:hsp:67432:3.12.0.2;Parent=scaffold223|size324968:hit:34520:3.12.0.2;Target=jgi|Thaoce1|81732|rna24766 30 160 +;Gap=M390
scaffold223|size324968	protein2genome	match_part	200056	200256	367	-	.	ID=scaffold223|size324968:hsp:67433:3.12.0.2;Parent=scaffold223|size324968:hit:34520:3.12.0.2;Target=jgi|Thaoce1|81732|rna24766 161 230 +;Gap=M201
scaffold223|size324968	protein2genome	protein_match	200457	200779	259	-	.	ID=scaffold223|size324968:hit:34521:3.12.0.2;Name=jgi|Thaoce1|94110|rna7533;score=259
scaffold223|size324968	protein2genome	match_part	200457	200779	259	-	.	ID=scaffold223|size324968:hsp:67434:3.12.0.2;Parent=scaffold223|size324968:hit:34521:3.12.0.2;Target=jgi|Thaoce1|94110|rna7533 90 197 +;Gap=M323
scaffold223|size324968	protein2genome	protein_match	200167	200385	226	-	.	ID=scaffold223|size324968:hit:34522:3.12.0.2;Name=jgi|Thaoce1|78350|rna28436;score=226
scaffold223|size324968	protein2genome	match_part	200167	200385	226	-	.	ID=scaffold223|size324968:hsp:67435:3.12.0.2;Parent=scaffold223|size324968:hit:34522:3.12.0.2;Target=jgi|Thaoce1|78350|rna28436 55 127 +;Gap=M219
scaffold223|size324968	protein2genome	protein_match	201280	202182	590	-	.	ID=scaffold223|size324968:hit:34523:3.12.0.2;Name=jgi|Thaoce1|73267|rna23082;score=590
scaffold223|size324968	protein2genome	match_part	201280	202182	590	-	.	ID=scaffold223|size324968:hsp:67436:3.12.0.2;Parent=scaffold223|size324968:hit:34523:3.12.0.2;Target=jgi|Thaoce1|73267|rna23082 83 386 +;Gap=M903
scaffold223|size324968	protein2genome	protein_match	239012	239893	870	+	.	ID=scaffold223|size324968:hit:34524:3.12.0.2;Name=jgi|Fracy1|267150|estExt_fgenesh2_kg.C_10130;score=870
scaffold223|size324968	protein2genome	match_part	239012	239393	870	+	.	ID=scaffold223|size324968:hsp:67437:3.12.0.2;Parent=scaffold223|size324968:hit:34524:3.12.0.2;Target=jgi|Fracy1|267150|estExt_fgenesh2_kg.C_10130 73 199 +;Gap=M382
scaffold223|size324968	protein2genome	match_part	239475	239893	870	+	.	ID=scaffold223|size324968:hsp:67438:3.12.0.2;Parent=scaffold223|size324968:hit:34524:3.12.0.2;Target=jgi|Fracy1|267150|estExt_fgenesh2_kg.C_10130 200 338 +;Gap=M419
scaffold223|size324968	protein2genome	protein_match	249688	250652	510	-	.	ID=scaffold223|size324968:hit:34525:3.12.0.2;Name=jgi|Fracy1|138206|gw1.9.121.1;score=510
scaffold223|size324968	protein2genome	match_part	250529	250652	510	-	.	ID=scaffold223|size324968:hsp:67439:3.12.0.2;Parent=scaffold223|size324968:hit:34525:3.12.0.2;Target=jgi|Fracy1|138206|gw1.9.121.1 174 214 +;Gap=M124
scaffold223|size324968	protein2genome	match_part	249688	250328	510	-	.	ID=scaffold223|size324968:hsp:67440:3.12.0.2;Parent=scaffold223|size324968:hit:34525:3.12.0.2;Target=jgi|Fracy1|138206|gw1.9.121.1 215 433 +;Gap=M641
scaffold223|size324968	protein2genome	protein_match	249688	250652	527	-	.	ID=scaffold223|size324968:hit:34526:3.12.0.2;Name=jgi|Fracy1|138205|gw1.11.32.1;score=527
scaffold223|size324968	protein2genome	match_part	250462	250652	527	-	.	ID=scaffold223|size324968:hsp:67441:3.12.0.2;Parent=scaffold223|size324968:hit:34526:3.12.0.2;Target=jgi|Fracy1|138205|gw1.11.32.1 175 237 +;Gap=M191
scaffold223|size324968	protein2genome	match_part	249688	250267	527	-	.	ID=scaffold223|size324968:hsp:67442:3.12.0.2;Parent=scaffold223|size324968:hit:34526:3.12.0.2;Target=jgi|Fracy1|138205|gw1.11.32.1 238 434 +;Gap=M580
scaffold223|size324968	protein2genome	protein_match	249646	250248	668	-	.	ID=scaffold223|size324968:hit:34527:3.12.0.2;Name=jgi|Thaoce1|100381|rna31381;score=668
scaffold223|size324968	protein2genome	match_part	249646	250248	668	-	.	ID=scaffold223|size324968:hsp:67443:3.12.0.2;Parent=scaffold223|size324968:hit:34527:3.12.0.2;Target=jgi|Thaoce1|100381|rna31381 1 204 +;Gap=M603
scaffold223|size324968	protein2genome	protein_match	249688	251240	847	-	.	ID=scaffold223|size324968:hit:34528:3.12.0.2;Name=jgi|Phatr2|18303|estExt_gwp_gw1.C_chr_20371;score=847
scaffold223|size324968	protein2genome	match_part	251040	251240	847	-	.	ID=scaffold223|size324968:hsp:67444:3.12.0.2;Parent=scaffold223|size324968:hit:34528:3.12.0.2;Target=jgi|Phatr2|18303|estExt_gwp_gw1.C_chr_20371 55 121 +;Gap=M201
scaffold223|size324968	protein2genome	match_part	250713	250988	847	-	.	ID=scaffold223|size324968:hsp:67445:3.12.0.2;Parent=scaffold223|size324968:hit:34528:3.12.0.2;Target=jgi|Phatr2|18303|estExt_gwp_gw1.C_chr_20371 122 211 +;Gap=M276
scaffold223|size324968	protein2genome	match_part	250518	250682	847	-	.	ID=scaffold223|size324968:hsp:67446:3.12.0.2;Parent=scaffold223|size324968:hit:34528:3.12.0.2;Target=jgi|Phatr2|18303|estExt_gwp_gw1.C_chr_20371 212 266 +;Gap=M165
scaffold223|size324968	protein2genome	match_part	249688	250308	847	-	.	ID=scaffold223|size324968:hsp:67447:3.12.0.2;Parent=scaffold223|size324968:hit:34528:3.12.0.2;Target=jgi|Phatr2|18303|estExt_gwp_gw1.C_chr_20371 267 468 +;Gap=M621
scaffold223|size324968	protein2genome	protein_match	252651	254039	860	+	.	ID=scaffold223|size324968:hit:34529:3.12.0.2;Name=jgi|Fracy1|266827|estExt_fgenesh2_pg.C_1050014;score=860
scaffold223|size324968	protein2genome	match_part	252651	252990	860	+	.	ID=scaffold223|size324968:hsp:67448:3.12.0.2;Parent=scaffold223|size324968:hit:34529:3.12.0.2;Target=jgi|Fracy1|266827|estExt_fgenesh2_pg.C_1050014 52 168 +;Gap=M340
scaffold223|size324968	protein2genome	match_part	253099	253660	860	+	.	ID=scaffold223|size324968:hsp:67449:3.12.0.2;Parent=scaffold223|size324968:hit:34529:3.12.0.2;Target=jgi|Fracy1|266827|estExt_fgenesh2_pg.C_1050014 169 354 +;Gap=M562
scaffold223|size324968	protein2genome	match_part	253740	253815	860	+	.	ID=scaffold223|size324968:hsp:67450:3.12.0.2;Parent=scaffold223|size324968:hit:34529:3.12.0.2;Target=jgi|Fracy1|266827|estExt_fgenesh2_pg.C_1050014 355 380 +;Gap=M76
scaffold223|size324968	protein2genome	match_part	253989	254039	860	+	.	ID=scaffold223|size324968:hsp:67451:3.12.0.2;Parent=scaffold223|size324968:hit:34529:3.12.0.2;Target=jgi|Fracy1|266827|estExt_fgenesh2_pg.C_1050014 381 397 +;Gap=M51
scaffold223|size324968	protein2genome	protein_match	254574	255804	794	-	.	ID=scaffold223|size324968:hit:34530:3.12.0.2;Name=jgi|Fracy1|207357|estExt_Genewise1Plus.C_41074;score=794
scaffold223|size324968	protein2genome	match_part	255623	255804	794	-	.	ID=scaffold223|size324968:hsp:67452:3.12.0.2;Parent=scaffold223|size324968:hit:34530:3.12.0.2;Target=jgi|Fracy1|207357|estExt_Genewise1Plus.C_41074 5 63 +;Gap=M182
scaffold223|size324968	protein2genome	match_part	255262	255483	794	-	.	ID=scaffold223|size324968:hsp:67453:3.12.0.2;Parent=scaffold223|size324968:hit:34530:3.12.0.2;Target=jgi|Fracy1|207357|estExt_Genewise1Plus.C_41074 64 133 +;Gap=M222
scaffold223|size324968	protein2genome	match_part	254574	255213	794	-	.	ID=scaffold223|size324968:hsp:67454:3.12.0.2;Parent=scaffold223|size324968:hit:34530:3.12.0.2;Target=jgi|Fracy1|207357|estExt_Genewise1Plus.C_41074 134 343 +;Gap=M640
scaffold223|size324968	protein2genome	protein_match	254574	255768	799	-	.	ID=scaffold223|size324968:hit:34531:3.12.0.2;Name=jgi|Fracy1|210419|estExt_Genewise1Plus.C_100655;score=799
scaffold223|size324968	protein2genome	match_part	255623	255768	799	-	.	ID=scaffold223|size324968:hsp:67455:3.12.0.2;Parent=scaffold223|size324968:hit:34531:3.12.0.2;Target=jgi|Fracy1|210419|estExt_Genewise1Plus.C_100655 15 62 +;Gap=M146
scaffold223|size324968	protein2genome	match_part	255262	255483	799	-	.	ID=scaffold223|size324968:hsp:67456:3.12.0.2;Parent=scaffold223|size324968:hit:34531:3.12.0.2;Target=jgi|Fracy1|210419|estExt_Genewise1Plus.C_100655 63 132 +;Gap=M222
scaffold223|size324968	protein2genome	match_part	254574	255213	799	-	.	ID=scaffold223|size324968:hsp:67457:3.12.0.2;Parent=scaffold223|size324968:hit:34531:3.12.0.2;Target=jgi|Fracy1|210419|estExt_Genewise1Plus.C_100655 133 341 +;Gap=M640
scaffold223|size324968	protein2genome	protein_match	254343	255789	1645	-	.	ID=scaffold223|size324968:hit:34532:3.12.0.2;Name=jgi|Thaps3|11247|fgenesh1_pg.C_chr_19a_19000190;score=1645
scaffold223|size324968	protein2genome	match_part	255623	255789	1645	-	.	ID=scaffold223|size324968:hsp:67458:3.12.0.2;Parent=scaffold223|size324968:hit:34532:3.12.0.2;Target=jgi|Thaps3|11247|fgenesh1_pg.C_chr_19a_19000190 6 62 +;Gap=M167
scaffold223|size324968	protein2genome	match_part	255262	255483	1645	-	.	ID=scaffold223|size324968:hsp:67459:3.12.0.2;Parent=scaffold223|size324968:hit:34532:3.12.0.2;Target=jgi|Thaps3|11247|fgenesh1_pg.C_chr_19a_19000190 63 135 +;Gap=M222
scaffold223|size324968	protein2genome	match_part	254343	255189	1645	-	.	ID=scaffold223|size324968:hsp:67460:3.12.0.2;Parent=scaffold223|size324968:hit:34532:3.12.0.2;Target=jgi|Thaps3|11247|fgenesh1_pg.C_chr_19a_19000190 136 418 +;Gap=M847
scaffold223|size324968	protein2genome	protein_match	255345	255729	316	-	.	ID=scaffold223|size324968:hit:34533:3.12.0.2;Name=jgi|Thaoce1|87668|rna31606;score=316
scaffold223|size324968	protein2genome	match_part	255623	255729	316	-	.	ID=scaffold223|size324968:hsp:67461:3.12.0.2;Parent=scaffold223|size324968:hit:34533:3.12.0.2;Target=jgi|Thaoce1|87668|rna31606 17 51 +;Gap=M107
scaffold223|size324968	protein2genome	match_part	255345	255483	316	-	.	ID=scaffold223|size324968:hsp:67462:3.12.0.2;Parent=scaffold223|size324968:hit:34533:3.12.0.2;Target=jgi|Thaoce1|87668|rna31606 52 98 +;Gap=M139
scaffold223|size324968	protein2genome	protein_match	256980	257921	1211	+	.	ID=scaffold223|size324968:hit:34534:3.12.0.2;Name=jgi|Thaps3|269985|estExt_thaps1_ua_kg.C_chr_19a_190048;score=1211
scaffold223|size324968	protein2genome	match_part	256980	257657	1211	+	.	ID=scaffold223|size324968:hsp:67463:3.12.0.2;Parent=scaffold223|size324968:hit:34534:3.12.0.2;Target=jgi|Thaps3|269985|estExt_thaps1_ua_kg.C_chr_19a_190048 24 250 +;Gap=M678
scaffold223|size324968	protein2genome	match_part	257712	257921	1211	+	.	ID=scaffold223|size324968:hsp:67464:3.12.0.2;Parent=scaffold223|size324968:hit:34534:3.12.0.2;Target=jgi|Thaps3|269985|estExt_thaps1_ua_kg.C_chr_19a_190048 251 320 +;Gap=M210
scaffold223|size324968	protein2genome	protein_match	258246	259040	936	+	.	ID=scaffold223|size324968:hit:34535:3.12.0.2;Name=jgi|Fracy1|183226|e_gw1.4.993.1;score=936
scaffold223|size324968	protein2genome	match_part	258246	259040	936	+	.	ID=scaffold223|size324968:hsp:67465:3.12.0.2;Parent=scaffold223|size324968:hit:34535:3.12.0.2;Target=jgi|Fracy1|183226|e_gw1.4.993.1 1 265 +;Gap=M795
scaffold223|size324968	protein2genome	protein_match	257139	258188	1036	+	.	ID=scaffold223|size324968:hit:34536:3.12.0.2;Name=jgi|Fracy1|159262|gw1.4.1024.1;score=1036
scaffold223|size324968	protein2genome	match_part	257139	257918	1036	+	.	ID=scaffold223|size324968:hsp:67466:3.12.0.2;Parent=scaffold223|size324968:hit:34536:3.12.0.2;Target=jgi|Fracy1|159262|gw1.4.1024.1 1 264 +;Gap=M780
scaffold223|size324968	protein2genome	match_part	258006	258188	1036	+	.	ID=scaffold223|size324968:hsp:67467:3.12.0.2;Parent=scaffold223|size324968:hit:34536:3.12.0.2;Target=jgi|Fracy1|159262|gw1.4.1024.1 265 325 +;Gap=M183
scaffold223|size324968	protein2genome	protein_match	257139	258188	1036	+	.	ID=scaffold223|size324968:hit:34537:3.12.0.2;Name=jgi|Fracy1|159270|gw1.10.697.1;score=1036
scaffold223|size324968	protein2genome	match_part	257139	257918	1036	+	.	ID=scaffold223|size324968:hsp:67468:3.12.0.2;Parent=scaffold223|size324968:hit:34537:3.12.0.2;Target=jgi|Fracy1|159270|gw1.10.697.1 1 264 +;Gap=M780
scaffold223|size324968	protein2genome	match_part	258006	258188	1036	+	.	ID=scaffold223|size324968:hsp:67469:3.12.0.2;Parent=scaffold223|size324968:hit:34537:3.12.0.2;Target=jgi|Fracy1|159270|gw1.10.697.1 265 325 +;Gap=M183
scaffold223|size324968	protein2genome	protein_match	258228	259409	1675	+	.	ID=scaffold223|size324968:hit:34538:3.12.0.2;Name=jgi|Thaps3|38272|e_gw1.19a.46.1;score=1675
scaffold223|size324968	protein2genome	match_part	258228	259409	1675	+	.	ID=scaffold223|size324968:hsp:67470:3.12.0.2;Parent=scaffold223|size324968:hit:34538:3.12.0.2;Target=jgi|Thaps3|38272|e_gw1.19a.46.1 1 393 +;Gap=M1182
scaffold223|size324968	protein2genome	protein_match	259637	260751	721	-	.	ID=scaffold223|size324968:hit:34539:3.12.0.2;Name=jgi|Thaoce1|78733|rna24761;score=721
scaffold223|size324968	protein2genome	match_part	260307	260751	721	-	.	ID=scaffold223|size324968:hsp:67471:3.12.0.2;Parent=scaffold223|size324968:hit:34539:3.12.0.2;Target=jgi|Thaoce1|78733|rna24761 1 148 +;Gap=M445
scaffold223|size324968	protein2genome	match_part	259897	260189	721	-	.	ID=scaffold223|size324968:hsp:67472:3.12.0.2;Parent=scaffold223|size324968:hit:34539:3.12.0.2;Target=jgi|Thaoce1|78733|rna24761 149 247 +;Gap=M293
scaffold223|size324968	protein2genome	match_part	259637	259747	721	-	.	ID=scaffold223|size324968:hsp:67473:3.12.0.2;Parent=scaffold223|size324968:hit:34539:3.12.0.2;Target=jgi|Thaoce1|78733|rna24761 248 284 +;Gap=M111
scaffold223|size324968	protein2genome	protein_match	260146	261042	646	-	.	ID=scaffold223|size324968:hit:34540:3.12.0.2;Name=jgi|Phatr2|47198|estExt_fgenesh1_pg.C_chr_120312;score=646
scaffold223|size324968	protein2genome	match_part	260146	261042	646	-	.	ID=scaffold223|size324968:hsp:67474:3.12.0.2;Parent=scaffold223|size324968:hit:34540:3.12.0.2;Target=jgi|Phatr2|47198|estExt_fgenesh1_pg.C_chr_120312 72 369 +;Gap=M897
scaffold223|size324968	protein2genome	protein_match	259819	261219	672	-	.	ID=scaffold223|size324968:hit:34541:3.12.0.2;Name=jgi|Fracy1|228652|fgenesh2_pm.23_%2523_9;score=672
scaffold223|size324968	protein2genome	match_part	261147	261219	672	-	.	ID=scaffold223|size324968:hsp:67475:3.12.0.2;Parent=scaffold223|size324968:hit:34541:3.12.0.2;Target=jgi|Fracy1|228652|fgenesh2_pm.23_%252523_9 45 68 +;Gap=M73
scaffold223|size324968	protein2genome	match_part	259819	261050	672	-	.	ID=scaffold223|size324968:hsp:67476:3.12.0.2;Parent=scaffold223|size324968:hit:34541:3.12.0.2;Target=jgi|Fracy1|228652|fgenesh2_pm.23_%252523_9 69 474 +;Gap=M1232
scaffold223|size324968	protein2genome	protein_match	259822	261201	1626	-	.	ID=scaffold223|size324968:hit:34542:3.12.0.2;Name=jgi|Thaps3|268880|estExt_thaps1_ua_kg.C_chr_50132;score=1626
scaffold223|size324968	protein2genome	match_part	259822	261201	1626	-	.	ID=scaffold223|size324968:hsp:67477:3.12.0.2;Parent=scaffold223|size324968:hit:34542:3.12.0.2;Target=jgi|Thaps3|268880|estExt_thaps1_ua_kg.C_chr_50132 1 453 +;Gap=M1380
scaffold223|size324968	protein2genome	protein_match	285059	285577	578	-	.	ID=scaffold223|size324968:hit:34543:3.12.0.2;Name=jgi|Thaoce1|101745|rna25830;score=578
scaffold223|size324968	protein2genome	match_part	285059	285577	578	-	.	ID=scaffold223|size324968:hsp:67478:3.12.0.2;Parent=scaffold223|size324968:hit:34543:3.12.0.2;Target=jgi|Thaoce1|101745|rna25830 38 210 +;Gap=M519
scaffold223|size324968	protein2genome	protein_match	284697	285738	1018	-	.	ID=scaffold223|size324968:hit:34544:3.12.0.2;Name=jgi|Thaoce1|87055|rna531;score=1018
scaffold223|size324968	protein2genome	match_part	284697	285738	1018	-	.	ID=scaffold223|size324968:hsp:67479:3.12.0.2;Parent=scaffold223|size324968:hit:34544:3.12.0.2;Target=jgi|Thaoce1|87055|rna531 1 348 +;Gap=M1042
scaffold223|size324968	protein2genome	protein_match	284248	284502	264	-	.	ID=scaffold223|size324968:hit:34545:3.12.0.2;Name=jgi|Thaoce1|89505|rna20634;score=264
scaffold223|size324968	protein2genome	match_part	284248	284502	264	-	.	ID=scaffold223|size324968:hsp:67480:3.12.0.2;Parent=scaffold223|size324968:hit:34545:3.12.0.2;Target=jgi|Thaoce1|89505|rna20634 4 88 +;Gap=M255
scaffold223|size324968	protein2genome	protein_match	284248	284565	234	-	.	ID=scaffold223|size324968:hit:34546:3.12.0.2;Name=jgi|Thaoce1|73706|rna104;score=234
scaffold223|size324968	protein2genome	match_part	284248	284565	234	-	.	ID=scaffold223|size324968:hsp:67481:3.12.0.2;Parent=scaffold223|size324968:hit:34546:3.12.0.2;Target=jgi|Thaoce1|73706|rna104 11 117 +;Gap=M318
scaffold223|size324968	protein2genome	protein_match	284251	284661	333	-	.	ID=scaffold223|size324968:hit:34547:3.12.0.2;Name=jgi|Thaoce1|84746|rna21562;score=333
scaffold223|size324968	protein2genome	match_part	284251	284661	333	-	.	ID=scaffold223|size324968:hsp:67482:3.12.0.2;Parent=scaffold223|size324968:hit:34547:3.12.0.2;Target=jgi|Thaoce1|84746|rna21562 12 149 +;Gap=M411
scaffold223|size324968	protein2genome	protein_match	284248	284469	256	-	.	ID=scaffold223|size324968:hit:34548:3.12.0.2;Name=jgi|Thaoce1|80190|rna639;score=256
scaffold223|size324968	protein2genome	match_part	284248	284469	256	-	.	ID=scaffold223|size324968:hsp:67483:3.12.0.2;Parent=scaffold223|size324968:hit:34548:3.12.0.2;Target=jgi|Thaoce1|80190|rna639 9 82 +;Gap=M222
scaffold223|size324968	protein2genome	protein_match	284248	284520	279	-	.	ID=scaffold223|size324968:hit:34549:3.12.0.2;Name=jgi|Thaoce1|97341|rna23258;score=279
scaffold223|size324968	protein2genome	match_part	284248	284520	279	-	.	ID=scaffold223|size324968:hsp:67484:3.12.0.2;Parent=scaffold223|size324968:hit:34549:3.12.0.2;Target=jgi|Thaoce1|97341|rna23258 60 150 +;Gap=M273
scaffold223|size324968	protein2genome	protein_match	290401	291591	981	+	.	ID=scaffold223|size324968:hit:34550:3.12.0.2;Name=jgi|Thaps3|5330|fgenesh1_pg.C_chr_5000372;score=981
scaffold223|size324968	protein2genome	match_part	290401	291591	981	+	.	ID=scaffold223|size324968:hsp:67485:3.12.0.2;Parent=scaffold223|size324968:hit:34550:3.12.0.2;Target=jgi|Thaps3|5330|fgenesh1_pg.C_chr_5000372 21 428 +;Gap=M1191
scaffold223|size324968	protein2genome	protein_match	292193	292867	423	-	.	ID=scaffold223|size324968:hit:34551:3.12.0.2;Name=jgi|Thaoce1|87785|rna29990;score=423
scaffold223|size324968	protein2genome	match_part	292193	292867	423	-	.	ID=scaffold223|size324968:hsp:67486:3.12.0.2;Parent=scaffold223|size324968:hit:34551:3.12.0.2;Target=jgi|Thaoce1|87785|rna29990 1 221 +;Gap=M675
scaffold223|size324968	protein2genome	protein_match	292184	292555	441	-	.	ID=scaffold223|size324968:hit:34552:3.12.0.2;Name=jgi|Thaps3|22689|estExt_fgenesh1_pg.C_chr_50371;score=441
scaffold223|size324968	protein2genome	match_part	292184	292555	441	-	.	ID=scaffold223|size324968:hsp:67487:3.12.0.2;Parent=scaffold223|size324968:hit:34552:3.12.0.2;Target=jgi|Thaps3|22689|estExt_fgenesh1_pg.C_chr_50371 96 218 +;Gap=M372
scaffold223|size324968	protein2genome	protein_match	307978	309199	1069	+	.	ID=scaffold223|size324968:hit:34553:3.12.0.2;Name=jgi|Thaps3|268881|estExt_thaps1_ua_kg.C_chr_50133;score=1069
scaffold223|size324968	protein2genome	match_part	307978	308134	1069	+	.	ID=scaffold223|size324968:hsp:67488:3.12.0.2;Parent=scaffold223|size324968:hit:34553:3.12.0.2;Target=jgi|Thaps3|268881|estExt_thaps1_ua_kg.C_chr_50133 1 51 +;Gap=M157
scaffold223|size324968	protein2genome	match_part	308217	309199	1069	+	.	ID=scaffold223|size324968:hsp:67489:3.12.0.2;Parent=scaffold223|size324968:hit:34553:3.12.0.2;Target=jgi|Thaps3|268881|estExt_thaps1_ua_kg.C_chr_50133 52 381 +;Gap=M983
scaffold223|size324968	protein2genome	protein_match	309507	310572	762	-	.	ID=scaffold223|size324968:hit:34554:3.12.0.2;Name=jgi|Thaps3|5332|fgenesh1_pg.C_chr_5000374;score=762
scaffold223|size324968	protein2genome	match_part	309507	310572	762	-	.	ID=scaffold223|size324968:hsp:67490:3.12.0.2;Parent=scaffold223|size324968:hit:34554:3.12.0.2;Target=jgi|Thaps3|5332|fgenesh1_pg.C_chr_5000374 227 574 +;Gap=M1066
scaffold223|size324968	blastn	expressed_sequence_match	204298	204496	67	+	.	ID=scaffold223|size324968:hit:34555:3.12.0.2;Name=TRINITY_DN21772_c0_g1_i1;score=67
scaffold223|size324968	blastn	match_part	204298	204496	67	+	.	ID=scaffold223|size324968:hsp:67491:3.12.0.2;Parent=scaffold223|size324968:hit:34555:3.12.0.2;Target=TRINITY_DN21772_c0_g1_i1 24 222 +;Gap=M199
scaffold223|size324968	blastn	expressed_sequence_match	222788	223082	177	+	.	ID=scaffold223|size324968:hit:34556:3.12.0.2;Name=TRINITY_DN25890_c0_g1_i1;score=177
scaffold223|size324968	blastn	match_part	222788	223082	177	+	.	ID=scaffold223|size324968:hsp:67492:3.12.0.2;Parent=scaffold223|size324968:hit:34556:3.12.0.2;Target=TRINITY_DN25890_c0_g1_i1 1 291 +;Gap=M295
scaffold223|size324968	blastn	expressed_sequence_match	231596	231841	74	+	.	ID=scaffold223|size324968:hit:34557:3.12.0.2;Name=TRINITY_DN12907_c0_g1_i1;score=74
scaffold223|size324968	blastn	match_part	231596	231841	74	+	.	ID=scaffold223|size324968:hsp:67493:3.12.0.2;Parent=scaffold223|size324968:hit:34557:3.12.0.2;Target=TRINITY_DN12907_c0_g1_i1 204 450 +;Gap=M246
scaffold223|size324968	blastn	expressed_sequence_match	231870	232052	117	-	.	ID=scaffold223|size324968:hit:34558:3.12.0.2;Name=TRINITY_DN2711_c0_g1_i1;score=117
scaffold223|size324968	blastn	match_part	231870	232052	117	-	.	ID=scaffold223|size324968:hsp:67494:3.12.0.2;Parent=scaffold223|size324968:hit:34558:3.12.0.2;Target=TRINITY_DN2711_c0_g1_i1 35 217 +;Gap=M183
scaffold223|size324968	blastn	expressed_sequence_match	231870	232052	117	-	.	ID=scaffold223|size324968:hit:34559:3.12.0.2;Name=TRINITY_DN2711_c0_g2_i1;score=117
scaffold223|size324968	blastn	match_part	231870	232052	117	-	.	ID=scaffold223|size324968:hsp:67495:3.12.0.2;Parent=scaffold223|size324968:hit:34559:3.12.0.2;Target=TRINITY_DN2711_c0_g2_i1 35 217 +;Gap=M183
scaffold223|size324968	blastn	expressed_sequence_match	232055	232379	99	-	.	ID=scaffold223|size324968:hit:34560:3.12.0.2;Name=TRINITY_DN8742_c0_g3_i1;score=99
scaffold223|size324968	blastn	match_part	232055	232379	99	-	.	ID=scaffold223|size324968:hsp:67496:3.12.0.2;Parent=scaffold223|size324968:hit:34560:3.12.0.2;Target=TRINITY_DN8742_c0_g3_i1 232 557 +;Gap=M325
scaffold223|size324968	blastn	expressed_sequence_match	232145	232379	99	+	.	ID=scaffold223|size324968:hit:34561:3.12.0.2;Name=TRINITY_DN9744_c0_g1_i2;score=99
scaffold223|size324968	blastn	match_part	232145	232379	99	+	.	ID=scaffold223|size324968:hsp:67497:3.12.0.2;Parent=scaffold223|size324968:hit:34561:3.12.0.2;Target=TRINITY_DN9744_c0_g1_i2 7 242 +;Gap=M235
scaffold223|size324968	blastn	expressed_sequence_match	237431	238082	61	-	.	ID=scaffold223|size324968:hit:34562:3.12.0.2;Name=TRINITY_DN24435_c0_g1_i1;score=61
scaffold223|size324968	blastn	match_part	238022	238082	61	-	.	ID=scaffold223|size324968:hsp:67498:3.12.0.2;Parent=scaffold223|size324968:hit:34562:3.12.0.2;Target=TRINITY_DN24435_c0_g1_i1 1 61 +;Gap=M61
scaffold223|size324968	blastn	match_part	237431	237689	259	-	.	ID=scaffold223|size324968:hsp:67499:3.12.0.2;Parent=scaffold223|size324968:hit:34562:3.12.0.2;Target=TRINITY_DN24435_c0_g1_i1 59 317 +;Gap=M259
scaffold223|size324968	blastn	expressed_sequence_match	236143	236357	215	-	.	ID=scaffold223|size324968:hit:34563:3.12.0.2;Name=TRINITY_DN22899_c0_g1_i1;score=215
scaffold223|size324968	blastn	match_part	236143	236357	215	-	.	ID=scaffold223|size324968:hsp:67500:3.12.0.2;Parent=scaffold223|size324968:hit:34563:3.12.0.2;Target=TRINITY_DN22899_c0_g1_i1 1 215 +;Gap=M215
scaffold223|size324968	blastn	expressed_sequence_match	236393	240373	2532	+	.	ID=scaffold223|size324968:hit:34564:3.12.0.2;Name=TRINITY_DN13052_c0_g1_i2;score=2532
scaffold223|size324968	blastn	match_part	236393	238924	2532	+	.	ID=scaffold223|size324968:hsp:67501:3.12.0.2;Parent=scaffold223|size324968:hit:34564:3.12.0.2;Target=TRINITY_DN13052_c0_g1_i2 1 2532 +;Gap=M2532
scaffold223|size324968	blastn	match_part	239022	239393	372	+	.	ID=scaffold223|size324968:hsp:67502:3.12.0.2;Parent=scaffold223|size324968:hit:34564:3.12.0.2;Target=TRINITY_DN13052_c0_g1_i2 2532 2903 +;Gap=M372
scaffold223|size324968	blastn	match_part	239472	240373	902	+	.	ID=scaffold223|size324968:hsp:67503:3.12.0.2;Parent=scaffold223|size324968:hit:34564:3.12.0.2;Target=TRINITY_DN13052_c0_g1_i2 2901 3802 +;Gap=M902
scaffold223|size324968	blastn	expressed_sequence_match	236393	240373	910	+	.	ID=scaffold223|size324968:hit:34565:3.12.0.2;Name=TRINITY_DN13052_c0_g1_i3;score=910
scaffold223|size324968	blastn	match_part	236393	237302	910	+	.	ID=scaffold223|size324968:hsp:67504:3.12.0.2;Parent=scaffold223|size324968:hit:34565:3.12.0.2;Target=TRINITY_DN13052_c0_g1_i3 1 910 +;Gap=M910
scaffold223|size324968	blastn	match_part	237435	238924	1490	+	.	ID=scaffold223|size324968:hsp:67505:3.12.0.2;Parent=scaffold223|size324968:hit:34565:3.12.0.2;Target=TRINITY_DN13052_c0_g1_i3 908 2397 +;Gap=M1490
scaffold223|size324968	blastn	match_part	239022	240373	1352	+	.	ID=scaffold223|size324968:hsp:67506:3.12.0.2;Parent=scaffold223|size324968:hit:34565:3.12.0.2;Target=TRINITY_DN13052_c0_g1_i3 2397 3748 +;Gap=M1352
scaffold223|size324968	blastn	expressed_sequence_match	236393	239044	910	+	.	ID=scaffold223|size324968:hit:34566:3.12.0.2;Name=TRINITY_DN13052_c0_g1_i4;score=910
scaffold223|size324968	blastn	match_part	236393	237302	910	+	.	ID=scaffold223|size324968:hsp:67507:3.12.0.2;Parent=scaffold223|size324968:hit:34566:3.12.0.2;Target=TRINITY_DN13052_c0_g1_i4 1 910 +;Gap=M910
scaffold223|size324968	blastn	match_part	237435	239044	1610	+	.	ID=scaffold223|size324968:hsp:67508:3.12.0.2;Parent=scaffold223|size324968:hit:34566:3.12.0.2;Target=TRINITY_DN13052_c0_g1_i4 908 2517 +;Gap=M1610
scaffold223|size324968	blastn	expressed_sequence_match	236393	240373	799	+	.	ID=scaffold223|size324968:hit:34567:3.12.0.2;Name=TRINITY_DN13052_c0_g1_i5;score=799
scaffold223|size324968	blastn	match_part	236393	237191	799	+	.	ID=scaffold223|size324968:hsp:67509:3.12.0.2;Parent=scaffold223|size324968:hit:34567:3.12.0.2;Target=TRINITY_DN13052_c0_g1_i5 1 799 +;Gap=M799
scaffold223|size324968	blastn	match_part	237434	238924	1491	+	.	ID=scaffold223|size324968:hsp:67510:3.12.0.2;Parent=scaffold223|size324968:hit:34567:3.12.0.2;Target=TRINITY_DN13052_c0_g1_i5 796 2286 +;Gap=M1491
scaffold223|size324968	blastn	match_part	239022	240373	1352	+	.	ID=scaffold223|size324968:hsp:67511:3.12.0.2;Parent=scaffold223|size324968:hit:34567:3.12.0.2;Target=TRINITY_DN13052_c0_g1_i5 2286 3637 +;Gap=M1352
scaffold223|size324968	blastn	expressed_sequence_match	240359	240649	291	+	.	ID=scaffold223|size324968:hit:34568:3.12.0.2;Name=TRINITY_DN25890_c0_g1_i1;score=291
scaffold223|size324968	blastn	match_part	240359	240649	291	+	.	ID=scaffold223|size324968:hsp:67512:3.12.0.2;Parent=scaffold223|size324968:hit:34568:3.12.0.2;Target=TRINITY_DN25890_c0_g1_i1 1 291 +;Gap=M291
scaffold223|size324968	blastn	expressed_sequence_match	236393	240373	2532	+	.	ID=scaffold223|size324968:hit:34569:3.12.0.2;Name=TRINITY_DN13052_c0_g1_i6;score=2532
scaffold223|size324968	blastn	match_part	236393	238924	2532	+	.	ID=scaffold223|size324968:hsp:67513:3.12.0.2;Parent=scaffold223|size324968:hit:34569:3.12.0.2;Target=TRINITY_DN13052_c0_g1_i6 1 2532 +;Gap=M2532
scaffold223|size324968	blastn	match_part	239022	240373	1352	+	.	ID=scaffold223|size324968:hsp:67514:3.12.0.2;Parent=scaffold223|size324968:hit:34569:3.12.0.2;Target=TRINITY_DN13052_c0_g1_i6 2532 3883 +;Gap=M1352
scaffold223|size324968	blastn	expressed_sequence_match	236198	240354	877	-	.	ID=scaffold223|size324968:hit:34570:3.12.0.2;Name=TRINITY_DN4976_c0_g1_i1;score=877
scaffold223|size324968	blastn	match_part	239472	240354	877	-	.	ID=scaffold223|size324968:hsp:67515:3.12.0.2;Parent=scaffold223|size324968:hit:34570:3.12.0.2;Target=TRINITY_DN4976_c0_g1_i1 1 883 +;Gap=M883
scaffold223|size324968	blastn	match_part	239022	239393	372	-	.	ID=scaffold223|size324968:hsp:67516:3.12.0.2;Parent=scaffold223|size324968:hit:34570:3.12.0.2;Target=TRINITY_DN4976_c0_g1_i1 881 1252 +;Gap=M372
scaffold223|size324968	blastn	match_part	237434	238924	1491	-	.	ID=scaffold223|size324968:hsp:67517:3.12.0.2;Parent=scaffold223|size324968:hit:34570:3.12.0.2;Target=TRINITY_DN4976_c0_g1_i1 1252 2742 +;Gap=M1491
scaffold223|size324968	blastn	match_part	236198	237191	994	-	.	ID=scaffold223|size324968:hsp:67518:3.12.0.2;Parent=scaffold223|size324968:hit:34570:3.12.0.2;Target=TRINITY_DN4976_c0_g1_i1 2739 3732 +;Gap=M994
scaffold223|size324968	blastn	expressed_sequence_match	236198	240354	877	-	.	ID=scaffold223|size324968:hit:34571:3.12.0.2;Name=TRINITY_DN4976_c0_g1_i2;score=877
scaffold223|size324968	blastn	match_part	239472	240354	877	-	.	ID=scaffold223|size324968:hsp:67519:3.12.0.2;Parent=scaffold223|size324968:hit:34571:3.12.0.2;Target=TRINITY_DN4976_c0_g1_i2 1 883 +;Gap=M883
scaffold223|size324968	blastn	match_part	239022	239393	372	-	.	ID=scaffold223|size324968:hsp:67520:3.12.0.2;Parent=scaffold223|size324968:hit:34571:3.12.0.2;Target=TRINITY_DN4976_c0_g1_i2 881 1252 +;Gap=M372
scaffold223|size324968	blastn	match_part	237435	238924	1490	-	.	ID=scaffold223|size324968:hsp:67521:3.12.0.2;Parent=scaffold223|size324968:hit:34571:3.12.0.2;Target=TRINITY_DN4976_c0_g1_i2 1252 2741 +;Gap=M1490
scaffold223|size324968	blastn	match_part	236198	237302	1105	-	.	ID=scaffold223|size324968:hsp:67522:3.12.0.2;Parent=scaffold223|size324968:hit:34571:3.12.0.2;Target=TRINITY_DN4976_c0_g1_i2 2739 3843 +;Gap=M1105
scaffold223|size324968	blastn	expressed_sequence_match	249533	251359	1827	-	.	ID=scaffold223|size324968:hit:34572:3.12.0.2;Name=TRINITY_DN987_c0_g1_i1;score=1827
scaffold223|size324968	blastn	match_part	249533	251359	1827	-	.	ID=scaffold223|size324968:hsp:67523:3.12.0.2;Parent=scaffold223|size324968:hit:34572:3.12.0.2;Target=TRINITY_DN987_c0_g1_i1 1 1827 +;Gap=M1827
scaffold223|size324968	blastn	expressed_sequence_match	249533	251430	1083	-	.	ID=scaffold223|size324968:hit:34573:3.12.0.2;Name=TRINITY_DN2977_c0_g1_i1;score=1083
scaffold223|size324968	blastn	match_part	250348	251430	1083	-	.	ID=scaffold223|size324968:hsp:67524:3.12.0.2;Parent=scaffold223|size324968:hit:34573:3.12.0.2;Target=TRINITY_DN2977_c0_g1_i1 9 1091 +;Gap=M1083
scaffold223|size324968	blastn	match_part	249533	250249	717	-	.	ID=scaffold223|size324968:hsp:67525:3.12.0.2;Parent=scaffold223|size324968:hit:34573:3.12.0.2;Target=TRINITY_DN2977_c0_g1_i1 1092 1808 +;Gap=M717
scaffold223|size324968	blastn	expressed_sequence_match	251653	254461	1338	+	.	ID=scaffold223|size324968:hit:34574:3.12.0.2;Name=TRINITY_DN9498_c0_g1_i2;score=1338
scaffold223|size324968	blastn	match_part	251653	252990	1338	+	.	ID=scaffold223|size324968:hsp:67526:3.12.0.2;Parent=scaffold223|size324968:hit:34574:3.12.0.2;Target=TRINITY_DN9498_c0_g1_i2 1 1338 +;Gap=M1338
scaffold223|size324968	blastn	match_part	253097	254040	944	+	.	ID=scaffold223|size324968:hsp:67527:3.12.0.2;Parent=scaffold223|size324968:hit:34574:3.12.0.2;Target=TRINITY_DN9498_c0_g1_i2 1337 2280 +;Gap=M944
scaffold223|size324968	blastn	match_part	254117	254461	345	+	.	ID=scaffold223|size324968:hsp:67528:3.12.0.2;Parent=scaffold223|size324968:hit:34574:3.12.0.2;Target=TRINITY_DN9498_c0_g1_i2 2278 2622 +;Gap=M345
scaffold223|size324968	blastn	expressed_sequence_match	254277	256119	497	-	.	ID=scaffold223|size324968:hit:34575:3.12.0.2;Name=TRINITY_DN11073_c0_g1_i1;score=497
scaffold223|size324968	blastn	match_part	255623	256119	497	-	.	ID=scaffold223|size324968:hsp:67529:3.12.0.2;Parent=scaffold223|size324968:hit:34575:3.12.0.2;Target=TRINITY_DN11073_c0_g1_i1 1 497 +;Gap=M497
scaffold223|size324968	blastn	match_part	254277	255484	1208	-	.	ID=scaffold223|size324968:hsp:67530:3.12.0.2;Parent=scaffold223|size324968:hit:34575:3.12.0.2;Target=TRINITY_DN11073_c0_g1_i1 497 1704 +;Gap=M1208
scaffold223|size324968	blastn	expressed_sequence_match	255262	255679	418	-	.	ID=scaffold223|size324968:hit:34576:3.12.0.2;Name=TRINITY_DN11073_c0_g1_i3;score=418
scaffold223|size324968	blastn	match_part	255262	255679	418	-	.	ID=scaffold223|size324968:hsp:67531:3.12.0.2;Parent=scaffold223|size324968:hit:34576:3.12.0.2;Target=TRINITY_DN11073_c0_g1_i3 1 418 +;Gap=M418
scaffold223|size324968	blastn	expressed_sequence_match	251476	263163	1515	+	.	ID=scaffold223|size324968:hit:34577:3.12.0.2;Name=TRINITY_DN4682_c0_g1_i1;score=1515
scaffold223|size324968	blastn	match_part	251476	252990	1515	+	.	ID=scaffold223|size324968:hsp:67532:3.12.0.2;Parent=scaffold223|size324968:hit:34577:3.12.0.2;Target=TRINITY_DN4682_c0_g1_i1 1 1515 +;Gap=M1515
scaffold223|size324968	blastn	match_part	253097	253660	564	+	.	ID=scaffold223|size324968:hsp:67533:3.12.0.2;Parent=scaffold223|size324968:hit:34577:3.12.0.2;Target=TRINITY_DN4682_c0_g1_i1 1514 2077 +;Gap=M564
scaffold223|size324968	blastn	match_part	253738	253897	160	+	.	ID=scaffold223|size324968:hsp:67534:3.12.0.2;Parent=scaffold223|size324968:hit:34577:3.12.0.2;Target=TRINITY_DN4682_c0_g1_i1 2076 2235 +;Gap=M160
scaffold223|size324968	blastn	match_part	253985	254040	56	+	.	ID=scaffold223|size324968:hsp:67535:3.12.0.2;Parent=scaffold223|size324968:hit:34577:3.12.0.2;Target=TRINITY_DN4682_c0_g1_i1 2234 2289 +;Gap=M56
scaffold223|size324968	blastn	match_part	254117	255189	1073	+	.	ID=scaffold223|size324968:hsp:67536:3.12.0.2;Parent=scaffold223|size324968:hit:34577:3.12.0.2;Target=TRINITY_DN4682_c0_g1_i1 2287 3359 +;Gap=M1073
scaffold223|size324968	blastn	match_part	255262	255484	223	+	.	ID=scaffold223|size324968:hsp:67537:3.12.0.2;Parent=scaffold223|size324968:hit:34577:3.12.0.2;Target=TRINITY_DN4682_c0_g1_i1 3360 3582 +;Gap=M223
scaffold223|size324968	blastn	match_part	255623	256623	1001	+	.	ID=scaffold223|size324968:hsp:67538:3.12.0.2;Parent=scaffold223|size324968:hit:34577:3.12.0.2;Target=TRINITY_DN4682_c0_g1_i1 3582 4582 +;Gap=M1001
scaffold223|size324968	blastn	match_part	256980	257918	939	+	.	ID=scaffold223|size324968:hsp:67539:3.12.0.2;Parent=scaffold223|size324968:hit:34577:3.12.0.2;Target=TRINITY_DN4682_c0_g1_i1 4582 5520 +;Gap=M939
scaffold223|size324968	blastn	match_part	258004	262693	4690	+	.	ID=scaffold223|size324968:hsp:67540:3.12.0.2;Parent=scaffold223|size324968:hit:34577:3.12.0.2;Target=TRINITY_DN4682_c0_g1_i1 5519 10208 +;Gap=M4690
scaffold223|size324968	blastn	match_part	262780	263163	384	+	.	ID=scaffold223|size324968:hsp:67541:3.12.0.2;Parent=scaffold223|size324968:hit:34577:3.12.0.2;Target=TRINITY_DN4682_c0_g1_i1 10209 10592 +;Gap=M384
scaffold223|size324968	blastn	expressed_sequence_match	261740	263162	1423	+	.	ID=scaffold223|size324968:hit:34578:3.12.0.2;Name=TRINITY_DN3886_c0_g2_i1;score=1423
scaffold223|size324968	blastn	match_part	261740	263162	1423	+	.	ID=scaffold223|size324968:hsp:67542:3.12.0.2;Parent=scaffold223|size324968:hit:34578:3.12.0.2;Target=TRINITY_DN3886_c0_g2_i1 1 1423 +;Gap=M1423
scaffold223|size324968	blastn	expressed_sequence_match	255158	256321	51	+	.	ID=scaffold223|size324968:hit:34579:3.12.0.2;Name=TRINITY_DN27931_c0_g1_i1;score=51
scaffold223|size324968	blastn	match_part	255158	255208	51	+	.	ID=scaffold223|size324968:hsp:67543:3.12.0.2;Parent=scaffold223|size324968:hit:34579:3.12.0.2;Target=TRINITY_DN27931_c0_g1_i1 1 51 +;Gap=M51
scaffold223|size324968	blastn	match_part	255324	256321	998	+	.	ID=scaffold223|size324968:hsp:67544:3.12.0.2;Parent=scaffold223|size324968:hit:34579:3.12.0.2;Target=TRINITY_DN27931_c0_g1_i1 51 1048 +;Gap=M998
scaffold223|size324968	blastn	expressed_sequence_match	251476	263163	1515	+	.	ID=scaffold223|size324968:hit:34580:3.12.0.2;Name=TRINITY_DN4682_c0_g1_i2;score=1515
scaffold223|size324968	blastn	match_part	251476	252990	1515	+	.	ID=scaffold223|size324968:hsp:67545:3.12.0.2;Parent=scaffold223|size324968:hit:34580:3.12.0.2;Target=TRINITY_DN4682_c0_g1_i2 1 1515 +;Gap=M1515
scaffold223|size324968	blastn	match_part	253097	253660	564	+	.	ID=scaffold223|size324968:hsp:67546:3.12.0.2;Parent=scaffold223|size324968:hit:34580:3.12.0.2;Target=TRINITY_DN4682_c0_g1_i2 1514 2077 +;Gap=M564
scaffold223|size324968	blastn	match_part	253738	253897	160	+	.	ID=scaffold223|size324968:hsp:67547:3.12.0.2;Parent=scaffold223|size324968:hit:34580:3.12.0.2;Target=TRINITY_DN4682_c0_g1_i2 2076 2235 +;Gap=M160
scaffold223|size324968	blastn	match_part	253985	254040	56	+	.	ID=scaffold223|size324968:hsp:67548:3.12.0.2;Parent=scaffold223|size324968:hit:34580:3.12.0.2;Target=TRINITY_DN4682_c0_g1_i2 2234 2289 +;Gap=M56
scaffold223|size324968	blastn	match_part	254117	255189	1073	+	.	ID=scaffold223|size324968:hsp:67549:3.12.0.2;Parent=scaffold223|size324968:hit:34580:3.12.0.2;Target=TRINITY_DN4682_c0_g1_i2 2287 3359 +;Gap=M1073
scaffold223|size324968	blastn	match_part	255262	255484	223	+	.	ID=scaffold223|size324968:hsp:67550:3.12.0.2;Parent=scaffold223|size324968:hit:34580:3.12.0.2;Target=TRINITY_DN4682_c0_g1_i2 3360 3582 +;Gap=M223
scaffold223|size324968	blastn	match_part	255623	257918	2296	+	.	ID=scaffold223|size324968:hsp:67551:3.12.0.2;Parent=scaffold223|size324968:hit:34580:3.12.0.2;Target=TRINITY_DN4682_c0_g1_i2 3582 5877 +;Gap=M2296
scaffold223|size324968	blastn	match_part	258004	262693	4690	+	.	ID=scaffold223|size324968:hsp:67552:3.12.0.2;Parent=scaffold223|size324968:hit:34580:3.12.0.2;Target=TRINITY_DN4682_c0_g1_i2 5876 10565 +;Gap=M4690
scaffold223|size324968	blastn	match_part	262780	263163	384	+	.	ID=scaffold223|size324968:hsp:67553:3.12.0.2;Parent=scaffold223|size324968:hit:34580:3.12.0.2;Target=TRINITY_DN4682_c0_g1_i2 10566 10949 +;Gap=M384
scaffold223|size324968	blastn	expressed_sequence_match	251653	254461	1338	+	.	ID=scaffold223|size324968:hit:34581:3.12.0.2;Name=TRINITY_DN9498_c0_g1_i1;score=1338
scaffold223|size324968	blastn	match_part	251653	252990	1338	+	.	ID=scaffold223|size324968:hsp:67554:3.12.0.2;Parent=scaffold223|size324968:hit:34581:3.12.0.2;Target=TRINITY_DN9498_c0_g1_i1 1 1338 +;Gap=M1338
scaffold223|size324968	blastn	match_part	253097	253660	564	+	.	ID=scaffold223|size324968:hsp:67555:3.12.0.2;Parent=scaffold223|size324968:hit:34581:3.12.0.2;Target=TRINITY_DN9498_c0_g1_i1 1337 1900 +;Gap=M564
scaffold223|size324968	blastn	match_part	253738	254040	303	+	.	ID=scaffold223|size324968:hsp:67556:3.12.0.2;Parent=scaffold223|size324968:hit:34581:3.12.0.2;Target=TRINITY_DN9498_c0_g1_i1 1899 2201 +;Gap=M303
scaffold223|size324968	blastn	match_part	254117	254461	345	+	.	ID=scaffold223|size324968:hsp:67557:3.12.0.2;Parent=scaffold223|size324968:hit:34581:3.12.0.2;Target=TRINITY_DN9498_c0_g1_i1 2199 2543 +;Gap=M345
scaffold223|size324968	blastn	expressed_sequence_match	254486	254781	101	+	.	ID=scaffold223|size324968:hit:34582:3.12.0.2;Name=TRINITY_DN29079_c0_g1_i1;score=101
scaffold223|size324968	blastn	match_part	254486	254586	101	+	.	ID=scaffold223|size324968:hsp:67558:3.12.0.2;Parent=scaffold223|size324968:hit:34582:3.12.0.2;Target=TRINITY_DN29079_c0_g1_i1 1 101 +;Gap=M101
scaffold223|size324968	blastn	match_part	254658	254781	124	+	.	ID=scaffold223|size324968:hsp:67559:3.12.0.2;Parent=scaffold223|size324968:hit:34582:3.12.0.2;Target=TRINITY_DN29079_c0_g1_i1 100 223 +;Gap=M124
scaffold223|size324968	blastn	expressed_sequence_match	263177	266939	2378	-	.	ID=scaffold223|size324968:hit:34583:3.12.0.2;Name=TRINITY_DN12932_c0_g1_i5;score=2378
scaffold223|size324968	blastn	match_part	264562	266939	2378	-	.	ID=scaffold223|size324968:hsp:67560:3.12.0.2;Parent=scaffold223|size324968:hit:34583:3.12.0.2;Target=TRINITY_DN12932_c0_g1_i5 1 2378 +;Gap=M2378
scaffold223|size324968	blastn	match_part	264437	264477	41	-	.	ID=scaffold223|size324968:hsp:67561:3.12.0.2;Parent=scaffold223|size324968:hit:34583:3.12.0.2;Target=TRINITY_DN12932_c0_g1_i5 2377 2417 +;Gap=M41
scaffold223|size324968	blastn	match_part	263547	264333	787	-	.	ID=scaffold223|size324968:hsp:67562:3.12.0.2;Parent=scaffold223|size324968:hit:34583:3.12.0.2;Target=TRINITY_DN12932_c0_g1_i5 2418 3204 +;Gap=M787
scaffold223|size324968	blastn	match_part	263177	263445	269	-	.	ID=scaffold223|size324968:hsp:67563:3.12.0.2;Parent=scaffold223|size324968:hit:34583:3.12.0.2;Target=TRINITY_DN12932_c0_g1_i5 3205 3473 +;Gap=M269
scaffold223|size324968	blastn	expressed_sequence_match	263165	266940	281	+	.	ID=scaffold223|size324968:hit:34584:3.12.0.2;Name=TRINITY_DN3790_c0_g1_i1;score=281
scaffold223|size324968	blastn	match_part	263165	263445	281	+	.	ID=scaffold223|size324968:hsp:67564:3.12.0.2;Parent=scaffold223|size324968:hit:34584:3.12.0.2;Target=TRINITY_DN3790_c0_g1_i1 10 290 +;Gap=M281
scaffold223|size324968	blastn	match_part	263547	264333	787	+	.	ID=scaffold223|size324968:hsp:67565:3.12.0.2;Parent=scaffold223|size324968:hit:34584:3.12.0.2;Target=TRINITY_DN3790_c0_g1_i1 291 1077 +;Gap=M787
scaffold223|size324968	blastn	match_part	264437	264477	41	+	.	ID=scaffold223|size324968:hsp:67566:3.12.0.2;Parent=scaffold223|size324968:hit:34584:3.12.0.2;Target=TRINITY_DN3790_c0_g1_i1 1078 1118 +;Gap=M41
scaffold223|size324968	blastn	match_part	264562	264697	136	+	.	ID=scaffold223|size324968:hsp:67567:3.12.0.2;Parent=scaffold223|size324968:hit:34584:3.12.0.2;Target=TRINITY_DN3790_c0_g1_i1 1117 1252 +;Gap=M136
scaffold223|size324968	blastn	match_part	264773	266940	2168	+	.	ID=scaffold223|size324968:hsp:67568:3.12.0.2;Parent=scaffold223|size324968:hit:34584:3.12.0.2;Target=TRINITY_DN3790_c0_g1_i1 1253 3420 +;Gap=M2168
scaffold223|size324968	blastn	expressed_sequence_match	263177	266939	2378	-	.	ID=scaffold223|size324968:hit:34585:3.12.0.2;Name=TRINITY_DN12932_c0_g1_i7;score=2378
scaffold223|size324968	blastn	match_part	264562	266939	2378	-	.	ID=scaffold223|size324968:hsp:67569:3.12.0.2;Parent=scaffold223|size324968:hit:34585:3.12.0.2;Target=TRINITY_DN12932_c0_g1_i7 1 2378 +;Gap=M2378
scaffold223|size324968	blastn	match_part	264437	264477	41	-	.	ID=scaffold223|size324968:hsp:67570:3.12.0.2;Parent=scaffold223|size324968:hit:34585:3.12.0.2;Target=TRINITY_DN12932_c0_g1_i7 2377 2417 +;Gap=M41
scaffold223|size324968	blastn	match_part	264217	264333	117	-	.	ID=scaffold223|size324968:hsp:67571:3.12.0.2;Parent=scaffold223|size324968:hit:34585:3.12.0.2;Target=TRINITY_DN12932_c0_g1_i7 2418 2534 +;Gap=M117
scaffold223|size324968	blastn	match_part	263547	264141	595	-	.	ID=scaffold223|size324968:hsp:67572:3.12.0.2;Parent=scaffold223|size324968:hit:34585:3.12.0.2;Target=TRINITY_DN12932_c0_g1_i7 2534 3128 +;Gap=M595
scaffold223|size324968	blastn	match_part	263177	263445	269	-	.	ID=scaffold223|size324968:hsp:67573:3.12.0.2;Parent=scaffold223|size324968:hit:34585:3.12.0.2;Target=TRINITY_DN12932_c0_g1_i7 3129 3397 +;Gap=M269
scaffold223|size324968	blastn	expressed_sequence_match	263165	266940	281	+	.	ID=scaffold223|size324968:hit:34586:3.12.0.2;Name=TRINITY_DN3790_c0_g3_i1;score=281
scaffold223|size324968	blastn	match_part	263165	263445	281	+	.	ID=scaffold223|size324968:hsp:67574:3.12.0.2;Parent=scaffold223|size324968:hit:34586:3.12.0.2;Target=TRINITY_DN3790_c0_g3_i1 10 290 +;Gap=M281
scaffold223|size324968	blastn	match_part	263547	264141	595	+	.	ID=scaffold223|size324968:hsp:67575:3.12.0.2;Parent=scaffold223|size324968:hit:34586:3.12.0.2;Target=TRINITY_DN3790_c0_g3_i1 291 885 +;Gap=M595
scaffold223|size324968	blastn	match_part	264217	264333	117	+	.	ID=scaffold223|size324968:hsp:67576:3.12.0.2;Parent=scaffold223|size324968:hit:34586:3.12.0.2;Target=TRINITY_DN3790_c0_g3_i1 885 1001 +;Gap=M117
scaffold223|size324968	blastn	match_part	264437	264477	41	+	.	ID=scaffold223|size324968:hsp:67577:3.12.0.2;Parent=scaffold223|size324968:hit:34586:3.12.0.2;Target=TRINITY_DN3790_c0_g3_i1 1002 1042 +;Gap=M41
scaffold223|size324968	blastn	match_part	264562	264697	136	+	.	ID=scaffold223|size324968:hsp:67578:3.12.0.2;Parent=scaffold223|size324968:hit:34586:3.12.0.2;Target=TRINITY_DN3790_c0_g3_i1 1041 1176 +;Gap=M136
scaffold223|size324968	blastn	match_part	264773	266940	2168	+	.	ID=scaffold223|size324968:hsp:67579:3.12.0.2;Parent=scaffold223|size324968:hit:34586:3.12.0.2;Target=TRINITY_DN3790_c0_g3_i1 1177 3344 +;Gap=M2168
scaffold223|size324968	blastn	expressed_sequence_match	263177	266939	2378	-	.	ID=scaffold223|size324968:hit:34587:3.12.0.2;Name=TRINITY_DN12932_c0_g1_i8;score=2378
scaffold223|size324968	blastn	match_part	264562	266939	2378	-	.	ID=scaffold223|size324968:hsp:67580:3.12.0.2;Parent=scaffold223|size324968:hit:34587:3.12.0.2;Target=TRINITY_DN12932_c0_g1_i8 1 2378 +;Gap=M2378
scaffold223|size324968	blastn	match_part	264437	264477	41	-	.	ID=scaffold223|size324968:hsp:67581:3.12.0.2;Parent=scaffold223|size324968:hit:34587:3.12.0.2;Target=TRINITY_DN12932_c0_g1_i8 2377 2417 +;Gap=M41
scaffold223|size324968	blastn	match_part	264217	264333	117	-	.	ID=scaffold223|size324968:hsp:67582:3.12.0.2;Parent=scaffold223|size324968:hit:34587:3.12.0.2;Target=TRINITY_DN12932_c0_g1_i8 2418 2534 +;Gap=M117
scaffold223|size324968	blastn	match_part	263177	264141	965	-	.	ID=scaffold223|size324968:hsp:67583:3.12.0.2;Parent=scaffold223|size324968:hit:34587:3.12.0.2;Target=TRINITY_DN12932_c0_g1_i8 2534 3498 +;Gap=M965
scaffold223|size324968	blastn	expressed_sequence_match	264335	266939	2167	-	.	ID=scaffold223|size324968:hit:34588:3.12.0.2;Name=TRINITY_DN12932_c0_g1_i9;score=2167
scaffold223|size324968	blastn	match_part	264773	266939	2167	-	.	ID=scaffold223|size324968:hsp:67584:3.12.0.2;Parent=scaffold223|size324968:hit:34588:3.12.0.2;Target=TRINITY_DN12932_c0_g1_i9 1 2167 +;Gap=M2167
scaffold223|size324968	blastn	match_part	264562	264697	136	-	.	ID=scaffold223|size324968:hsp:67585:3.12.0.2;Parent=scaffold223|size324968:hit:34588:3.12.0.2;Target=TRINITY_DN12932_c0_g1_i9 2168 2303 +;Gap=M136
scaffold223|size324968	blastn	match_part	264335	264477	143	-	.	ID=scaffold223|size324968:hsp:67586:3.12.0.2;Parent=scaffold223|size324968:hit:34588:3.12.0.2;Target=TRINITY_DN12932_c0_g1_i9 2302 2444 +;Gap=M143
scaffold223|size324968	blastn	expressed_sequence_match	263177	266939	945	-	.	ID=scaffold223|size324968:hit:34589:3.12.0.2;Name=TRINITY_DN12932_c0_g1_i10;score=945
scaffold223|size324968	blastn	match_part	265995	266939	945	-	.	ID=scaffold223|size324968:hsp:67587:3.12.0.2;Parent=scaffold223|size324968:hit:34589:3.12.0.2;Target=TRINITY_DN12932_c0_g1_i10 1 945 +;Gap=M945
scaffold223|size324968	blastn	match_part	264773	265920	1148	-	.	ID=scaffold223|size324968:hsp:67588:3.12.0.2;Parent=scaffold223|size324968:hit:34589:3.12.0.2;Target=TRINITY_DN12932_c0_g1_i10 943 2090 +;Gap=M1148
scaffold223|size324968	blastn	match_part	264562	264697	136	-	.	ID=scaffold223|size324968:hsp:67589:3.12.0.2;Parent=scaffold223|size324968:hit:34589:3.12.0.2;Target=TRINITY_DN12932_c0_g1_i10 2091 2226 +;Gap=M136
scaffold223|size324968	blastn	match_part	264437	264477	41	-	.	ID=scaffold223|size324968:hsp:67590:3.12.0.2;Parent=scaffold223|size324968:hit:34589:3.12.0.2;Target=TRINITY_DN12932_c0_g1_i10 2225 2265 +;Gap=M41
scaffold223|size324968	blastn	match_part	264217	264333	117	-	.	ID=scaffold223|size324968:hsp:67591:3.12.0.2;Parent=scaffold223|size324968:hit:34589:3.12.0.2;Target=TRINITY_DN12932_c0_g1_i10 2266 2382 +;Gap=M117
scaffold223|size324968	blastn	match_part	263547	264141	595	-	.	ID=scaffold223|size324968:hsp:67592:3.12.0.2;Parent=scaffold223|size324968:hit:34589:3.12.0.2;Target=TRINITY_DN12932_c0_g1_i10 2382 2976 +;Gap=M595
scaffold223|size324968	blastn	match_part	263177	263445	269	-	.	ID=scaffold223|size324968:hsp:67593:3.12.0.2;Parent=scaffold223|size324968:hit:34589:3.12.0.2;Target=TRINITY_DN12932_c0_g1_i10 2977 3245 +;Gap=M269
scaffold223|size324968	blastn	expressed_sequence_match	264455	266939	2485	-	.	ID=scaffold223|size324968:hit:34590:3.12.0.2;Name=TRINITY_DN12932_c0_g1_i1;score=2485
scaffold223|size324968	blastn	match_part	264455	266939	2485	-	.	ID=scaffold223|size324968:hsp:67594:3.12.0.2;Parent=scaffold223|size324968:hit:34590:3.12.0.2;Target=TRINITY_DN12932_c0_g1_i1 1 2485 +;Gap=M2485
scaffold223|size324968	blastn	expressed_sequence_match	263177	266939	2167	-	.	ID=scaffold223|size324968:hit:34591:3.12.0.2;Name=TRINITY_DN12932_c0_g1_i3;score=2167
scaffold223|size324968	blastn	match_part	264773	266939	2167	-	.	ID=scaffold223|size324968:hsp:67595:3.12.0.2;Parent=scaffold223|size324968:hit:34591:3.12.0.2;Target=TRINITY_DN12932_c0_g1_i3 1 2167 +;Gap=M2167
scaffold223|size324968	blastn	match_part	264562	264697	136	-	.	ID=scaffold223|size324968:hsp:67596:3.12.0.2;Parent=scaffold223|size324968:hit:34591:3.12.0.2;Target=TRINITY_DN12932_c0_g1_i3 2168 2303 +;Gap=M136
scaffold223|size324968	blastn	match_part	264437	264477	41	-	.	ID=scaffold223|size324968:hsp:67597:3.12.0.2;Parent=scaffold223|size324968:hit:34591:3.12.0.2;Target=TRINITY_DN12932_c0_g1_i3 2302 2342 +;Gap=M41
scaffold223|size324968	blastn	match_part	263177	264333	1157	-	.	ID=scaffold223|size324968:hsp:67598:3.12.0.2;Parent=scaffold223|size324968:hit:34591:3.12.0.2;Target=TRINITY_DN12932_c0_g1_i3 2343 3499 +;Gap=M1157
scaffold223|size324968	blastn	expressed_sequence_match	263177	266939	2167	-	.	ID=scaffold223|size324968:hit:34592:3.12.0.2;Name=TRINITY_DN12932_c0_g1_i4;score=2167
scaffold223|size324968	blastn	match_part	264773	266939	2167	-	.	ID=scaffold223|size324968:hsp:67599:3.12.0.2;Parent=scaffold223|size324968:hit:34592:3.12.0.2;Target=TRINITY_DN12932_c0_g1_i4 1 2167 +;Gap=M2167
scaffold223|size324968	blastn	match_part	264562	264697	136	-	.	ID=scaffold223|size324968:hsp:67600:3.12.0.2;Parent=scaffold223|size324968:hit:34592:3.12.0.2;Target=TRINITY_DN12932_c0_g1_i4 2168 2303 +;Gap=M136
scaffold223|size324968	blastn	match_part	264437	264477	41	-	.	ID=scaffold223|size324968:hsp:67601:3.12.0.2;Parent=scaffold223|size324968:hit:34592:3.12.0.2;Target=TRINITY_DN12932_c0_g1_i4 2302 2342 +;Gap=M41
scaffold223|size324968	blastn	match_part	264217	264333	117	-	.	ID=scaffold223|size324968:hsp:67602:3.12.0.2;Parent=scaffold223|size324968:hit:34592:3.12.0.2;Target=TRINITY_DN12932_c0_g1_i4 2343 2459 +;Gap=M117
scaffold223|size324968	blastn	match_part	263177	264141	965	-	.	ID=scaffold223|size324968:hsp:67603:3.12.0.2;Parent=scaffold223|size324968:hit:34592:3.12.0.2;Target=TRINITY_DN12932_c0_g1_i4 2459 3423 +;Gap=M965
scaffold223|size324968	blastn	expressed_sequence_match	279007	279281	95	+	.	ID=scaffold223|size324968:hit:34593:3.12.0.2;Name=TRINITY_DN19792_c0_g1_i1;score=95
scaffold223|size324968	blastn	match_part	279007	279281	95	+	.	ID=scaffold223|size324968:hsp:67604:3.12.0.2;Parent=scaffold223|size324968:hit:34593:3.12.0.2;Target=TRINITY_DN19792_c0_g1_i1 110 384 +;Gap=M275
scaffold223|size324968	blastn	expressed_sequence_match	282351	283337	987	+	.	ID=scaffold223|size324968:hit:34594:3.12.0.2;Name=TRINITY_DN16129_c0_g2_i2;score=987
scaffold223|size324968	blastn	match_part	282351	283337	987	+	.	ID=scaffold223|size324968:hsp:67605:3.12.0.2;Parent=scaffold223|size324968:hit:34594:3.12.0.2;Target=TRINITY_DN16129_c0_g2_i2 1 987 +;Gap=M987
scaffold223|size324968	blastn	expressed_sequence_match	282351	283764	911	+	.	ID=scaffold223|size324968:hit:34595:3.12.0.2;Name=TRINITY_DN16129_c0_g2_i3;score=911
scaffold223|size324968	blastn	match_part	282351	283261	911	+	.	ID=scaffold223|size324968:hsp:67606:3.12.0.2;Parent=scaffold223|size324968:hit:34595:3.12.0.2;Target=TRINITY_DN16129_c0_g2_i3 1 911 +;Gap=M911
scaffold223|size324968	blastn	match_part	283322	283764	443	+	.	ID=scaffold223|size324968:hsp:67607:3.12.0.2;Parent=scaffold223|size324968:hit:34595:3.12.0.2;Target=TRINITY_DN16129_c0_g2_i3 910 1352 +;Gap=M443
scaffold223|size324968	blastn	expressed_sequence_match	282351	283764	911	+	.	ID=scaffold223|size324968:hit:34596:3.12.0.2;Name=TRINITY_DN16129_c0_g2_i4;score=911
scaffold223|size324968	blastn	match_part	282351	283261	911	+	.	ID=scaffold223|size324968:hsp:67608:3.12.0.2;Parent=scaffold223|size324968:hit:34596:3.12.0.2;Target=TRINITY_DN16129_c0_g2_i4 1 911 +;Gap=M911
scaffold223|size324968	blastn	match_part	283322	283448	127	+	.	ID=scaffold223|size324968:hsp:67609:3.12.0.2;Parent=scaffold223|size324968:hit:34596:3.12.0.2;Target=TRINITY_DN16129_c0_g2_i4 910 1036 +;Gap=M127
scaffold223|size324968	blastn	match_part	283653	283764	112	+	.	ID=scaffold223|size324968:hsp:67610:3.12.0.2;Parent=scaffold223|size324968:hit:34596:3.12.0.2;Target=TRINITY_DN16129_c0_g2_i4 1037 1148 +;Gap=M112
scaffold223|size324968	blastn	expressed_sequence_match	282351	283672	911	+	.	ID=scaffold223|size324968:hit:34597:3.12.0.2;Name=TRINITY_DN16129_c0_g2_i5;score=911
scaffold223|size324968	blastn	match_part	282351	283261	911	+	.	ID=scaffold223|size324968:hsp:67611:3.12.0.2;Parent=scaffold223|size324968:hit:34597:3.12.0.2;Target=TRINITY_DN16129_c0_g2_i5 1 911 +;Gap=M911
scaffold223|size324968	blastn	match_part	283322	283672	351	+	.	ID=scaffold223|size324968:hsp:67612:3.12.0.2;Parent=scaffold223|size324968:hit:34597:3.12.0.2;Target=TRINITY_DN16129_c0_g2_i5 910 1260 +;Gap=M351
scaffold223|size324968	blastn	expressed_sequence_match	282351	283672	911	+	.	ID=scaffold223|size324968:hit:34598:3.12.0.2;Name=TRINITY_DN16129_c0_g2_i6;score=911
scaffold223|size324968	blastn	match_part	282351	283261	911	+	.	ID=scaffold223|size324968:hsp:67613:3.12.0.2;Parent=scaffold223|size324968:hit:34598:3.12.0.2;Target=TRINITY_DN16129_c0_g2_i6 1 911 +;Gap=M911
scaffold223|size324968	blastn	match_part	283322	283448	127	+	.	ID=scaffold223|size324968:hsp:67614:3.12.0.2;Parent=scaffold223|size324968:hit:34598:3.12.0.2;Target=TRINITY_DN16129_c0_g2_i6 910 1036 +;Gap=M127
scaffold223|size324968	blastn	match_part	283537	283672	136	+	.	ID=scaffold223|size324968:hsp:67615:3.12.0.2;Parent=scaffold223|size324968:hit:34598:3.12.0.2;Target=TRINITY_DN16129_c0_g2_i6 1037 1172 +;Gap=M136
scaffold223|size324968	blastn	expressed_sequence_match	282309	282640	332	-	.	ID=scaffold223|size324968:hit:34599:3.12.0.2;Name=TRINITY_DN13900_c0_g1_i1;score=332
scaffold223|size324968	blastn	match_part	282309	282640	332	-	.	ID=scaffold223|size324968:hsp:67616:3.12.0.2;Parent=scaffold223|size324968:hit:34599:3.12.0.2;Target=TRINITY_DN13900_c0_g1_i1 1 332 +;Gap=M332
scaffold223|size324968	blastn	match_part	282319	282374	56	-	.	ID=scaffold223|size324968:hsp:67617:3.12.0.2;Parent=scaffold223|size324968:hit:34599:3.12.0.2;Target=TRINITY_DN13900_c0_g1_i1 300 355 +;Gap=M56
scaffold223|size324968	blastn	match_part	282309	282341	33	-	.	ID=scaffold223|size324968:hsp:67618:3.12.0.2;Parent=scaffold223|size324968:hit:34599:3.12.0.2;Target=TRINITY_DN13900_c0_g1_i1 267 299 +;Gap=M33
scaffold223|size324968	blastn	expressed_sequence_match	280597	282332	1736	+	.	ID=scaffold223|size324968:hit:34600:3.12.0.2;Name=TRINITY_DN16129_c0_g4_i1;score=1736
scaffold223|size324968	blastn	match_part	280597	282332	1736	+	.	ID=scaffold223|size324968:hsp:67619:3.12.0.2;Parent=scaffold223|size324968:hit:34600:3.12.0.2;Target=TRINITY_DN16129_c0_g4_i1 67 1802 +;Gap=M1736
scaffold223|size324968	blastn	expressed_sequence_match	282351	283764	911	+	.	ID=scaffold223|size324968:hit:34601:3.12.0.2;Name=TRINITY_DN16129_c0_g2_i1;score=911
scaffold223|size324968	blastn	match_part	282351	283261	911	+	.	ID=scaffold223|size324968:hsp:67620:3.12.0.2;Parent=scaffold223|size324968:hit:34601:3.12.0.2;Target=TRINITY_DN16129_c0_g2_i1 1 911 +;Gap=M911
scaffold223|size324968	blastn	match_part	283322	283448	127	+	.	ID=scaffold223|size324968:hsp:67621:3.12.0.2;Parent=scaffold223|size324968:hit:34601:3.12.0.2;Target=TRINITY_DN16129_c0_g2_i1 910 1036 +;Gap=M127
scaffold223|size324968	blastn	match_part	283537	283764	228	+	.	ID=scaffold223|size324968:hsp:67622:3.12.0.2;Parent=scaffold223|size324968:hit:34601:3.12.0.2;Target=TRINITY_DN16129_c0_g2_i1 1037 1264 +;Gap=M228
scaffold223|size324968	blastn	expressed_sequence_match	289993	293157	3165	+	.	ID=scaffold223|size324968:hit:34602:3.12.0.2;Name=TRINITY_DN10164_c0_g1_i1;score=3165
scaffold223|size324968	blastn	match_part	289993	293157	3165	+	.	ID=scaffold223|size324968:hsp:67623:3.12.0.2;Parent=scaffold223|size324968:hit:34602:3.12.0.2;Target=TRINITY_DN10164_c0_g1_i1 1 3165 +;Gap=M3165
scaffold223|size324968	blastn	expressed_sequence_match	295643	297558	1916	+	.	ID=scaffold223|size324968:hit:34603:3.12.0.2;Name=TRINITY_DN11519_c0_g2_i1;score=1916
scaffold223|size324968	blastn	match_part	295643	297558	1916	+	.	ID=scaffold223|size324968:hsp:67624:3.12.0.2;Parent=scaffold223|size324968:hit:34603:3.12.0.2;Target=TRINITY_DN11519_c0_g2_i1 1 1916 +;Gap=M1916
scaffold223|size324968	blastn	expressed_sequence_match	295646	297558	1913	+	.	ID=scaffold223|size324968:hit:34604:3.12.0.2;Name=TRINITY_DN14765_c0_g1_i1;score=1913
scaffold223|size324968	blastn	match_part	295646	297558	1913	+	.	ID=scaffold223|size324968:hsp:67625:3.12.0.2;Parent=scaffold223|size324968:hit:34604:3.12.0.2;Target=TRINITY_DN14765_c0_g1_i1 18 1930 +;Gap=M1913
scaffold223|size324968	blastn	expressed_sequence_match	297554	298798	69	-	.	ID=scaffold223|size324968:hit:34605:3.12.0.2;Name=TRINITY_DN944_c0_g1_i1;score=69
scaffold223|size324968	blastn	match_part	298730	298798	69	-	.	ID=scaffold223|size324968:hsp:67626:3.12.0.2;Parent=scaffold223|size324968:hit:34605:3.12.0.2;Target=TRINITY_DN944_c0_g1_i1 1 69 +;Gap=M69
scaffold223|size324968	blastn	match_part	297554	298660	1101	-	.	ID=scaffold223|size324968:hsp:67627:3.12.0.2;Parent=scaffold223|size324968:hit:34605:3.12.0.2;Target=TRINITY_DN944_c0_g1_i1 68 1174 +;Gap=M1107
scaffold223|size324968	blastn	expressed_sequence_match	297554	298893	1101	+	.	ID=scaffold223|size324968:hit:34606:3.12.0.2;Name=TRINITY_DN11519_c0_g1_i5;score=1101
scaffold223|size324968	blastn	match_part	297554	298660	1101	+	.	ID=scaffold223|size324968:hsp:67628:3.12.0.2;Parent=scaffold223|size324968:hit:34606:3.12.0.2;Target=TRINITY_DN11519_c0_g1_i5 68 1174 +;Gap=M1107
scaffold223|size324968	blastn	match_part	298730	298893	164	+	.	ID=scaffold223|size324968:hsp:67629:3.12.0.2;Parent=scaffold223|size324968:hit:34606:3.12.0.2;Target=TRINITY_DN11519_c0_g1_i5 1173 1336 +;Gap=M164
scaffold223|size324968	blastn	expressed_sequence_match	297554	297711	158	-	.	ID=scaffold223|size324968:hit:34607:3.12.0.2;Name=TRINITY_DN944_c0_g2_i1;score=158
scaffold223|size324968	blastn	match_part	297554	297711	158	-	.	ID=scaffold223|size324968:hsp:67630:3.12.0.2;Parent=scaffold223|size324968:hit:34607:3.12.0.2;Target=TRINITY_DN944_c0_g2_i1 24 181 +;Gap=M158
scaffold223|size324968	blastn	expressed_sequence_match	297554	298893	158	+	.	ID=scaffold223|size324968:hit:34608:3.12.0.2;Name=TRINITY_DN11519_c0_g1_i6;score=158
scaffold223|size324968	blastn	match_part	297554	297711	158	+	.	ID=scaffold223|size324968:hsp:67631:3.12.0.2;Parent=scaffold223|size324968:hit:34608:3.12.0.2;Target=TRINITY_DN11519_c0_g1_i6 68 225 +;Gap=M158
scaffold223|size324968	blastn	match_part	297817	298660	838	+	.	ID=scaffold223|size324968:hsp:67632:3.12.0.2;Parent=scaffold223|size324968:hit:34608:3.12.0.2;Target=TRINITY_DN11519_c0_g1_i6 226 1069 +;Gap=M844
scaffold223|size324968	blastn	match_part	298730	298893	164	+	.	ID=scaffold223|size324968:hsp:67633:3.12.0.2;Parent=scaffold223|size324968:hit:34608:3.12.0.2;Target=TRINITY_DN11519_c0_g1_i6 1068 1231 +;Gap=M164
scaffold223|size324968	blastn	expressed_sequence_match	297554	298893	1334	+	.	ID=scaffold223|size324968:hit:34609:3.12.0.2;Name=TRINITY_DN11519_c0_g1_i7;score=1334
scaffold223|size324968	blastn	match_part	297554	298893	1334	+	.	ID=scaffold223|size324968:hsp:67634:3.12.0.2;Parent=scaffold223|size324968:hit:34609:3.12.0.2;Target=TRINITY_DN11519_c0_g1_i7 68 1407 +;Gap=M1340
scaffold223|size324968	blastn	expressed_sequence_match	297554	298893	158	+	.	ID=scaffold223|size324968:hit:34610:3.12.0.2;Name=TRINITY_DN11519_c0_g1_i8;score=158
scaffold223|size324968	blastn	match_part	297554	297711	158	+	.	ID=scaffold223|size324968:hsp:67635:3.12.0.2;Parent=scaffold223|size324968:hit:34610:3.12.0.2;Target=TRINITY_DN11519_c0_g1_i8 68 225 +;Gap=M158
scaffold223|size324968	blastn	match_part	297817	298893	1071	+	.	ID=scaffold223|size324968:hsp:67636:3.12.0.2;Parent=scaffold223|size324968:hit:34610:3.12.0.2;Target=TRINITY_DN11519_c0_g1_i8 226 1302 +;Gap=M1077
scaffold223|size324968	blastn	expressed_sequence_match	304328	304714	55	+	.	ID=scaffold223|size324968:hit:34611:3.12.0.2;Name=TRINITY_DN13380_c0_g2_i1;score=55
scaffold223|size324968	blastn	match_part	304328	304388	55	+	.	ID=scaffold223|size324968:hsp:67637:3.12.0.2;Parent=scaffold223|size324968:hit:34611:3.12.0.2;Target=TRINITY_DN13380_c0_g2_i1 10 70 +;Gap=M61
scaffold223|size324968	blastn	match_part	304328	304388	55	+	.	ID=scaffold223|size324968:hsp:67638:3.12.0.2;Parent=scaffold223|size324968:hit:34611:3.12.0.2;Target=TRINITY_DN13380_c0_g2_i1 337 397 +;Gap=M61
scaffold223|size324968	blastn	match_part	304455	304714	158	+	.	ID=scaffold223|size324968:hsp:67639:3.12.0.2;Parent=scaffold223|size324968:hit:34611:3.12.0.2;Target=TRINITY_DN13380_c0_g2_i1 138 397 +;Gap=M260
scaffold223|size324968	blastn	match_part	304455	304667	141	+	.	ID=scaffold223|size324968:hsp:67640:3.12.0.2;Parent=scaffold223|size324968:hit:34611:3.12.0.2;Target=TRINITY_DN13380_c0_g2_i1 465 677 +;Gap=M213
scaffold223|size324968	blastn	match_part	304645	304714	40	+	.	ID=scaffold223|size324968:hsp:67641:3.12.0.2;Parent=scaffold223|size324968:hit:34611:3.12.0.2;Target=TRINITY_DN13380_c0_g2_i1 1 70 +;Gap=M70
scaffold223|size324968	blastn	expressed_sequence_match	304328	306606	52	+	.	ID=scaffold223|size324968:hit:34612:3.12.0.2;Name=TRINITY_DN9110_c0_g1_i2;score=52
scaffold223|size324968	blastn	match_part	304328	304391	52	+	.	ID=scaffold223|size324968:hsp:67642:3.12.0.2;Parent=scaffold223|size324968:hit:34612:3.12.0.2;Target=TRINITY_DN9110_c0_g1_i2 51 114 +;Gap=M64
scaffold223|size324968	blastn	match_part	304604	306606	1567	+	.	ID=scaffold223|size324968:hsp:67643:3.12.0.2;Parent=scaffold223|size324968:hit:34612:3.12.0.2;Target=TRINITY_DN9110_c0_g1_i2 1 2001 +;Gap=M2003
scaffold223|size324968	blastn	expressed_sequence_match	304048	304369	166	-	.	ID=scaffold223|size324968:hit:34613:3.12.0.2;Name=TRINITY_DN25842_c0_g1_i1;score=166
scaffold223|size324968	blastn	match_part	304048	304369	166	-	.	ID=scaffold223|size324968:hsp:67644:3.12.0.2;Parent=scaffold223|size324968:hit:34613:3.12.0.2;Target=TRINITY_DN25842_c0_g1_i1 1 322 +;Gap=M322
scaffold223|size324968	blastn	expressed_sequence_match	304328	304867	52	+	.	ID=scaffold223|size324968:hit:34614:3.12.0.2;Name=TRINITY_DN3059_c0_g1_i1;score=52
scaffold223|size324968	blastn	match_part	304328	304391	52	+	.	ID=scaffold223|size324968:hsp:67645:3.12.0.2;Parent=scaffold223|size324968:hit:34614:3.12.0.2;Target=TRINITY_DN3059_c0_g1_i1 299 362 +;Gap=M64
scaffold223|size324968	blastn	match_part	304455	304867	205	+	.	ID=scaffold223|size324968:hsp:67646:3.12.0.2;Parent=scaffold223|size324968:hit:34614:3.12.0.2;Target=TRINITY_DN3059_c0_g1_i1 100 510 +;Gap=M413
scaffold223|size324968	blastn	expressed_sequence_match	304783	307155	2361	-	.	ID=scaffold223|size324968:hit:34615:3.12.0.2;Name=TRINITY_DN17373_c0_g2_i1;score=2361
scaffold223|size324968	blastn	match_part	304783	307155	2361	-	.	ID=scaffold223|size324968:hsp:67647:3.12.0.2;Parent=scaffold223|size324968:hit:34615:3.12.0.2;Target=TRINITY_DN17373_c0_g2_i1 108 2480 +;Gap=M2373
scaffold223|size324968	blastn	expressed_sequence_match	304783	307155	1054	-	.	ID=scaffold223|size324968:hit:34616:3.12.0.2;Name=TRINITY_DN17373_c0_g2_i2;score=1054
scaffold223|size324968	blastn	match_part	305389	307155	1054	-	.	ID=scaffold223|size324968:hsp:67648:3.12.0.2;Parent=scaffold223|size324968:hit:34616:3.12.0.2;Target=TRINITY_DN17373_c0_g2_i2 108 1873 +;Gap=M1767
scaffold223|size324968	blastn	match_part	304783	305389	487	-	.	ID=scaffold223|size324968:hsp:67649:3.12.0.2;Parent=scaffold223|size324968:hit:34616:3.12.0.2;Target=TRINITY_DN17373_c0_g2_i2 1895 2501 +;Gap=M607
scaffold223|size324968	blastn	expressed_sequence_match	303778	304714	257	+	.	ID=scaffold223|size324968:hit:34617:3.12.0.2;Name=TRINITY_DN13380_c0_g1_i1;score=257
scaffold223|size324968	blastn	match_part	303778	304388	257	+	.	ID=scaffold223|size324968:hsp:67650:3.12.0.2;Parent=scaffold223|size324968:hit:34617:3.12.0.2;Target=TRINITY_DN13380_c0_g1_i1 239 849 +;Gap=M611
scaffold223|size324968	blastn	match_part	304455	304667	141	+	.	ID=scaffold223|size324968:hsp:67651:3.12.0.2;Parent=scaffold223|size324968:hit:34617:3.12.0.2;Target=TRINITY_DN13380_c0_g1_i1 917 1129 +;Gap=M213
scaffold223|size324968	blastn	match_part	304645	304714	40	+	.	ID=scaffold223|size324968:hsp:67652:3.12.0.2;Parent=scaffold223|size324968:hit:34617:3.12.0.2;Target=TRINITY_DN13380_c0_g1_i1 780 849 +;Gap=M70
scaffold223|size324968	blastn	expressed_sequence_match	307793	318930	342	+	.	ID=scaffold223|size324968:hit:34618:3.12.0.2;Name=TRINITY_DN3049_c0_g1_i3;score=342
scaffold223|size324968	blastn	match_part	307793	308134	342	+	.	ID=scaffold223|size324968:hsp:67653:3.12.0.2;Parent=scaffold223|size324968:hit:34618:3.12.0.2;Target=TRINITY_DN3049_c0_g1_i3 4 345 +;Gap=M342
scaffold223|size324968	blastn	match_part	308216	311400	3185	+	.	ID=scaffold223|size324968:hsp:67654:3.12.0.2;Parent=scaffold223|size324968:hit:34618:3.12.0.2;Target=TRINITY_DN3049_c0_g1_i3 345 3529 +;Gap=M3185
scaffold223|size324968	blastn	match_part	318837	318930	82	+	.	ID=scaffold223|size324968:hsp:67655:3.12.0.2;Parent=scaffold223|size324968:hit:34618:3.12.0.2;Target=TRINITY_DN3049_c0_g1_i3 3436 3529 +;Gap=M94
scaffold223|size324968	blastn	expressed_sequence_match	308112	318930	3289	+	.	ID=scaffold223|size324968:hit:34619:3.12.0.2;Name=TRINITY_DN3049_c0_g1_i4;score=3289
scaffold223|size324968	blastn	match_part	308112	311400	3289	+	.	ID=scaffold223|size324968:hsp:67656:3.12.0.2;Parent=scaffold223|size324968:hit:34619:3.12.0.2;Target=TRINITY_DN3049_c0_g1_i4 1 3289 +;Gap=M3289
scaffold223|size324968	blastn	match_part	318837	318930	82	+	.	ID=scaffold223|size324968:hsp:67657:3.12.0.2;Parent=scaffold223|size324968:hit:34619:3.12.0.2;Target=TRINITY_DN3049_c0_g1_i4 3196 3289 +;Gap=M94
scaffold223|size324968	blastn	expressed_sequence_match	310829	318930	536	+	.	ID=scaffold223|size324968:hit:34620:3.12.0.2;Name=TRINITY_DN254_c0_g1_i1;score=536
scaffold223|size324968	blastn	match_part	310829	311400	536	+	.	ID=scaffold223|size324968:hsp:67658:3.12.0.2;Parent=scaffold223|size324968:hit:34620:3.12.0.2;Target=TRINITY_DN254_c0_g1_i1 1 572 +;Gap=M572
scaffold223|size324968	blastn	match_part	318837	318930	82	+	.	ID=scaffold223|size324968:hsp:67659:3.12.0.2;Parent=scaffold223|size324968:hit:34620:3.12.0.2;Target=TRINITY_DN254_c0_g1_i1 479 572 +;Gap=M94
scaffold223|size324968	blastn	expressed_sequence_match	307858	309332	277	+	.	ID=scaffold223|size324968:hit:34621:3.12.0.2;Name=TRINITY_DN476_c0_g1_i1;score=277
scaffold223|size324968	blastn	match_part	307858	308134	277	+	.	ID=scaffold223|size324968:hsp:67660:3.12.0.2;Parent=scaffold223|size324968:hit:34621:3.12.0.2;Target=TRINITY_DN476_c0_g1_i1 1 277 +;Gap=M277
scaffold223|size324968	blastn	match_part	308216	309332	1117	+	.	ID=scaffold223|size324968:hsp:67661:3.12.0.2;Parent=scaffold223|size324968:hit:34621:3.12.0.2;Target=TRINITY_DN476_c0_g1_i1 277 1393 +;Gap=M1117
scaffold223|size324968	blastn	expressed_sequence_match	307768	308002	235	-	.	ID=scaffold223|size324968:hit:34622:3.12.0.2;Name=TRINITY_DN20717_c0_g1_i1;score=235
scaffold223|size324968	blastn	match_part	307768	308002	235	-	.	ID=scaffold223|size324968:hsp:67662:3.12.0.2;Parent=scaffold223|size324968:hit:34622:3.12.0.2;Target=TRINITY_DN20717_c0_g1_i1 1 235 +;Gap=M235
scaffold223|size324968	blastn	expressed_sequence_match	307858	309332	1475	+	.	ID=scaffold223|size324968:hit:34623:3.12.0.2;Name=TRINITY_DN476_c0_g1_i2;score=1475
scaffold223|size324968	blastn	match_part	307858	309332	1475	+	.	ID=scaffold223|size324968:hsp:67663:3.12.0.2;Parent=scaffold223|size324968:hit:34623:3.12.0.2;Target=TRINITY_DN476_c0_g1_i2 1 1475 +;Gap=M1475
scaffold223|size324968	est2genome	expressed_sequence_match	204275	204496	867	+	.	ID=scaffold223|size324968:hit:34624:3.12.0.2;Name=TRINITY_DN21772_c0_g1_i1;score=867
scaffold223|size324968	est2genome	match_part	204275	204496	867	+	.	ID=scaffold223|size324968:hsp:67664:3.12.0.2;Parent=scaffold223|size324968:hit:34624:3.12.0.2;Target=TRINITY_DN21772_c0_g1_i1 1 222 +;Gap=M222
scaffold223|size324968	est2genome	expressed_sequence_match	222788	223082	1297	+	.	ID=scaffold223|size324968:hit:34625:3.12.0.2;Name=TRINITY_DN25890_c0_g1_i1;score=1297
scaffold223|size324968	est2genome	match_part	222788	223082	1297	+	.	ID=scaffold223|size324968:hsp:67665:3.12.0.2;Parent=scaffold223|size324968:hit:34625:3.12.0.2;Target=TRINITY_DN25890_c0_g1_i1 1 291 +;Gap=M295
scaffold223|size324968	est2genome	expressed_sequence_match	231393	231903	1990	-	.	ID=scaffold223|size324968:hit:34626:3.12.0.2;Name=TRINITY_DN12907_c0_g1_i1;score=1990
scaffold223|size324968	est2genome	match_part	231393	231903	1990	-	.	ID=scaffold223|size324968:hsp:67666:3.12.0.2;Parent=scaffold223|size324968:hit:34626:3.12.0.2;Target=TRINITY_DN12907_c0_g1_i1 1 520 -;Gap=M511
scaffold223|size324968	est2genome	expressed_sequence_match	231829	232086	1034	-	.	ID=scaffold223|size324968:hit:34627:3.12.0.2;Name=TRINITY_DN2711_c0_g1_i1;score=1034
scaffold223|size324968	est2genome	match_part	231829	232086	1034	-	.	ID=scaffold223|size324968:hsp:67667:3.12.0.2;Parent=scaffold223|size324968:hit:34627:3.12.0.2;Target=TRINITY_DN2711_c0_g1_i1 1 266 +;Gap=M258
scaffold223|size324968	est2genome	expressed_sequence_match	231816	232086	1081	-	.	ID=scaffold223|size324968:hit:34628:3.12.0.2;Name=TRINITY_DN2711_c0_g2_i1;score=1081
scaffold223|size324968	est2genome	match_part	231816	232086	1081	-	.	ID=scaffold223|size324968:hsp:67668:3.12.0.2;Parent=scaffold223|size324968:hit:34628:3.12.0.2;Target=TRINITY_DN2711_c0_g2_i1 1 279 +;Gap=M271
scaffold223|size324968	est2genome	expressed_sequence_match	232031	232607	2071	-	.	ID=scaffold223|size324968:hit:34629:3.12.0.2;Name=TRINITY_DN8742_c0_g3_i1;score=2071
scaffold223|size324968	est2genome	match_part	232031	232607	2071	-	.	ID=scaffold223|size324968:hsp:67669:3.12.0.2;Parent=scaffold223|size324968:hit:34629:3.12.0.2;Target=TRINITY_DN8742_c0_g3_i1 1 581 +;Gap=M577
scaffold223|size324968	est2genome	expressed_sequence_match	232139	232412	1050	-	.	ID=scaffold223|size324968:hit:34630:3.12.0.2;Name=TRINITY_DN9744_c0_g1_i2;score=1050
scaffold223|size324968	est2genome	match_part	232139	232412	1050	-	.	ID=scaffold223|size324968:hsp:67670:3.12.0.2;Parent=scaffold223|size324968:hit:34630:3.12.0.2;Target=TRINITY_DN9744_c0_g1_i2 1 278 -;Gap=M274
scaffold223|size324968	est2genome	expressed_sequence_match	237431	238082	1566	-	.	ID=scaffold223|size324968:hit:34631:3.12.0.2;Name=TRINITY_DN24435_c0_g1_i1;score=1566
scaffold223|size324968	est2genome	match_part	238023	238082	1566	-	.	ID=scaffold223|size324968:hsp:67671:3.12.0.2;Parent=scaffold223|size324968:hit:34631:3.12.0.2;Target=TRINITY_DN24435_c0_g1_i1 1 60 +;Gap=M60
scaffold223|size324968	est2genome	match_part	237431	237687	1566	-	.	ID=scaffold223|size324968:hsp:67672:3.12.0.2;Parent=scaffold223|size324968:hit:34631:3.12.0.2;Target=TRINITY_DN24435_c0_g1_i1 61 317 +;Gap=M257
scaffold223|size324968	est2genome	expressed_sequence_match	236143	236357	1075	-	.	ID=scaffold223|size324968:hit:34632:3.12.0.2;Name=TRINITY_DN22899_c0_g1_i1;score=1075
scaffold223|size324968	est2genome	match_part	236143	236357	1075	-	.	ID=scaffold223|size324968:hsp:67673:3.12.0.2;Parent=scaffold223|size324968:hit:34632:3.12.0.2;Target=TRINITY_DN22899_c0_g1_i1 1 215 +;Gap=M215
scaffold223|size324968	est2genome	expressed_sequence_match	236393	240373	18975	+	.	ID=scaffold223|size324968:hit:34633:3.12.0.2;Name=TRINITY_DN13052_c0_g1_i2;score=18975
scaffold223|size324968	est2genome	match_part	236393	238924	18975	+	.	ID=scaffold223|size324968:hsp:67674:3.12.0.2;Parent=scaffold223|size324968:hit:34633:3.12.0.2;Target=TRINITY_DN13052_c0_g1_i2 1 2532 +;Gap=M2532
scaffold223|size324968	est2genome	match_part	239023	239393	18975	+	.	ID=scaffold223|size324968:hsp:67675:3.12.0.2;Parent=scaffold223|size324968:hit:34633:3.12.0.2;Target=TRINITY_DN13052_c0_g1_i2 2533 2903 +;Gap=M371
scaffold223|size324968	est2genome	match_part	239475	240373	18975	+	.	ID=scaffold223|size324968:hsp:67676:3.12.0.2;Parent=scaffold223|size324968:hit:34633:3.12.0.2;Target=TRINITY_DN13052_c0_g1_i2 2904 3802 +;Gap=M899
scaffold223|size324968	est2genome	expressed_sequence_match	236393	240373	18701	+	.	ID=scaffold223|size324968:hit:34634:3.12.0.2;Name=TRINITY_DN13052_c0_g1_i3;score=18701
scaffold223|size324968	est2genome	match_part	236393	237302	18701	+	.	ID=scaffold223|size324968:hsp:67677:3.12.0.2;Parent=scaffold223|size324968:hit:34634:3.12.0.2;Target=TRINITY_DN13052_c0_g1_i3 1 910 +;Gap=M910
scaffold223|size324968	est2genome	match_part	237438	238924	18701	+	.	ID=scaffold223|size324968:hsp:67678:3.12.0.2;Parent=scaffold223|size324968:hit:34634:3.12.0.2;Target=TRINITY_DN13052_c0_g1_i3 911 2397 +;Gap=M1487
scaffold223|size324968	est2genome	match_part	239023	240373	18701	+	.	ID=scaffold223|size324968:hsp:67679:3.12.0.2;Parent=scaffold223|size324968:hit:34634:3.12.0.2;Target=TRINITY_DN13052_c0_g1_i3 2398 3748 +;Gap=M1351
scaffold223|size324968	est2genome	expressed_sequence_match	236393	239044	12565	+	.	ID=scaffold223|size324968:hit:34635:3.12.0.2;Name=TRINITY_DN13052_c0_g1_i4;score=12565
scaffold223|size324968	est2genome	match_part	236393	237302	12565	+	.	ID=scaffold223|size324968:hsp:67680:3.12.0.2;Parent=scaffold223|size324968:hit:34635:3.12.0.2;Target=TRINITY_DN13052_c0_g1_i4 1 910 +;Gap=M910
scaffold223|size324968	est2genome	match_part	237438	239044	12565	+	.	ID=scaffold223|size324968:hsp:67681:3.12.0.2;Parent=scaffold223|size324968:hit:34635:3.12.0.2;Target=TRINITY_DN13052_c0_g1_i4 911 2517 +;Gap=M1607
scaffold223|size324968	est2genome	expressed_sequence_match	236393	240373	18147	+	.	ID=scaffold223|size324968:hit:34636:3.12.0.2;Name=TRINITY_DN13052_c0_g1_i5;score=18147
scaffold223|size324968	est2genome	match_part	236393	237191	18147	+	.	ID=scaffold223|size324968:hsp:67682:3.12.0.2;Parent=scaffold223|size324968:hit:34636:3.12.0.2;Target=TRINITY_DN13052_c0_g1_i5 1 799 +;Gap=M799
scaffold223|size324968	est2genome	match_part	237438	238924	18147	+	.	ID=scaffold223|size324968:hsp:67683:3.12.0.2;Parent=scaffold223|size324968:hit:34636:3.12.0.2;Target=TRINITY_DN13052_c0_g1_i5 800 2286 +;Gap=M1487
scaffold223|size324968	est2genome	match_part	239023	240373	18147	+	.	ID=scaffold223|size324968:hsp:67684:3.12.0.2;Parent=scaffold223|size324968:hit:34636:3.12.0.2;Target=TRINITY_DN13052_c0_g1_i5 2287 3637 +;Gap=M1351
scaffold223|size324968	est2genome	expressed_sequence_match	240359	240649	1455	+	.	ID=scaffold223|size324968:hit:34637:3.12.0.2;Name=TRINITY_DN25890_c0_g1_i1;score=1455
scaffold223|size324968	est2genome	match_part	240359	240649	1455	+	.	ID=scaffold223|size324968:hsp:67685:3.12.0.2;Parent=scaffold223|size324968:hit:34637:3.12.0.2;Target=TRINITY_DN25890_c0_g1_i1 1 291 +;Gap=M291
scaffold223|size324968	est2genome	expressed_sequence_match	236393	240373	19396	+	.	ID=scaffold223|size324968:hit:34638:3.12.0.2;Name=TRINITY_DN13052_c0_g1_i6;score=19396
scaffold223|size324968	est2genome	match_part	236393	238924	19396	+	.	ID=scaffold223|size324968:hsp:67686:3.12.0.2;Parent=scaffold223|size324968:hit:34638:3.12.0.2;Target=TRINITY_DN13052_c0_g1_i6 1 2532 +;Gap=M2532
scaffold223|size324968	est2genome	match_part	239023	240373	19396	+	.	ID=scaffold223|size324968:hsp:67687:3.12.0.2;Parent=scaffold223|size324968:hit:34638:3.12.0.2;Target=TRINITY_DN13052_c0_g1_i6 2533 3883 +;Gap=M1351
scaffold223|size324968	est2genome	expressed_sequence_match	236198	240354	18597	+	.	ID=scaffold223|size324968:hit:34639:3.12.0.2;Name=TRINITY_DN4976_c0_g1_i1;score=18597
scaffold223|size324968	est2genome	match_part	236198	237191	18597	+	.	ID=scaffold223|size324968:hsp:67688:3.12.0.2;Parent=scaffold223|size324968:hit:34639:3.12.0.2;Target=TRINITY_DN4976_c0_g1_i1 2739 3732 -;Gap=M994
scaffold223|size324968	est2genome	match_part	237438	238924	18597	+	.	ID=scaffold223|size324968:hsp:67689:3.12.0.2;Parent=scaffold223|size324968:hit:34639:3.12.0.2;Target=TRINITY_DN4976_c0_g1_i1 1252 2738 -;Gap=M1487
scaffold223|size324968	est2genome	match_part	239023	239393	18597	+	.	ID=scaffold223|size324968:hsp:67690:3.12.0.2;Parent=scaffold223|size324968:hit:34639:3.12.0.2;Target=TRINITY_DN4976_c0_g1_i1 881 1251 -;Gap=M371
scaffold223|size324968	est2genome	match_part	239475	240354	18597	+	.	ID=scaffold223|size324968:hsp:67691:3.12.0.2;Parent=scaffold223|size324968:hit:34639:3.12.0.2;Target=TRINITY_DN4976_c0_g1_i1 1 880 -;Gap=M880
scaffold223|size324968	est2genome	expressed_sequence_match	236198	240354	19151	+	.	ID=scaffold223|size324968:hit:34640:3.12.0.2;Name=TRINITY_DN4976_c0_g1_i2;score=19151
scaffold223|size324968	est2genome	match_part	236198	237302	19151	+	.	ID=scaffold223|size324968:hsp:67692:3.12.0.2;Parent=scaffold223|size324968:hit:34640:3.12.0.2;Target=TRINITY_DN4976_c0_g1_i2 2739 3843 -;Gap=M1105
scaffold223|size324968	est2genome	match_part	237438	238924	19151	+	.	ID=scaffold223|size324968:hsp:67693:3.12.0.2;Parent=scaffold223|size324968:hit:34640:3.12.0.2;Target=TRINITY_DN4976_c0_g1_i2 1252 2738 -;Gap=M1487
scaffold223|size324968	est2genome	match_part	239023	239393	19151	+	.	ID=scaffold223|size324968:hsp:67694:3.12.0.2;Parent=scaffold223|size324968:hit:34640:3.12.0.2;Target=TRINITY_DN4976_c0_g1_i2 881 1251 -;Gap=M371
scaffold223|size324968	est2genome	match_part	239475	240354	19151	+	.	ID=scaffold223|size324968:hsp:67695:3.12.0.2;Parent=scaffold223|size324968:hit:34640:3.12.0.2;Target=TRINITY_DN4976_c0_g1_i2 1 880 -;Gap=M880
scaffold223|size324968	est2genome	expressed_sequence_match	249533	251359	9135	-	.	ID=scaffold223|size324968:hit:34641:3.12.0.2;Name=TRINITY_DN987_c0_g1_i1;score=9135
scaffold223|size324968	est2genome	match_part	249533	251359	9135	-	.	ID=scaffold223|size324968:hsp:67696:3.12.0.2;Parent=scaffold223|size324968:hit:34641:3.12.0.2;Target=TRINITY_DN987_c0_g1_i1 1 1827 +;Gap=M1827
scaffold223|size324968	est2genome	expressed_sequence_match	251653	254461	13081	+	.	ID=scaffold223|size324968:hit:34642:3.12.0.2;Name=TRINITY_DN9498_c0_g1_i2;score=13081
scaffold223|size324968	est2genome	match_part	251653	252990	13081	+	.	ID=scaffold223|size324968:hsp:67697:3.12.0.2;Parent=scaffold223|size324968:hit:34642:3.12.0.2;Target=TRINITY_DN9498_c0_g1_i2 1 1338 +;Gap=M1338
scaffold223|size324968	est2genome	match_part	253099	254039	13081	+	.	ID=scaffold223|size324968:hsp:67698:3.12.0.2;Parent=scaffold223|size324968:hit:34642:3.12.0.2;Target=TRINITY_DN9498_c0_g1_i2 1339 2279 +;Gap=M941
scaffold223|size324968	est2genome	match_part	254119	254461	13081	+	.	ID=scaffold223|size324968:hsp:67699:3.12.0.2;Parent=scaffold223|size324968:hit:34642:3.12.0.2;Target=TRINITY_DN9498_c0_g1_i2 2280 2622 +;Gap=M343
scaffold223|size324968	est2genome	expressed_sequence_match	254273	256119	8496	-	.	ID=scaffold223|size324968:hit:34643:3.12.0.2;Name=TRINITY_DN11073_c0_g1_i1;score=8496
scaffold223|size324968	est2genome	match_part	255623	256119	8496	-	.	ID=scaffold223|size324968:hsp:67700:3.12.0.2;Parent=scaffold223|size324968:hit:34643:3.12.0.2;Target=TRINITY_DN11073_c0_g1_i1 1 497 +;Gap=M497
scaffold223|size324968	est2genome	match_part	254273	255483	8496	-	.	ID=scaffold223|size324968:hsp:67701:3.12.0.2;Parent=scaffold223|size324968:hit:34643:3.12.0.2;Target=TRINITY_DN11073_c0_g1_i1 498 1708 +;Gap=M1211
scaffold223|size324968	est2genome	expressed_sequence_match	255262	255679	2090	-	.	ID=scaffold223|size324968:hit:34644:3.12.0.2;Name=TRINITY_DN11073_c0_g1_i3;score=2090
scaffold223|size324968	est2genome	match_part	255262	255679	2090	-	.	ID=scaffold223|size324968:hsp:67702:3.12.0.2;Parent=scaffold223|size324968:hit:34644:3.12.0.2;Target=TRINITY_DN11073_c0_g1_i3 1 418 +;Gap=M418
scaffold223|size324968	est2genome	expressed_sequence_match	251476	263163	52776	+	.	ID=scaffold223|size324968:hit:34645:3.12.0.2;Name=TRINITY_DN4682_c0_g1_i1;score=52776
scaffold223|size324968	est2genome	match_part	251476	252990	52776	+	.	ID=scaffold223|size324968:hsp:67703:3.12.0.2;Parent=scaffold223|size324968:hit:34645:3.12.0.2;Target=TRINITY_DN4682_c0_g1_i1 1 1515 +;Gap=M1515
scaffold223|size324968	est2genome	match_part	253099	253660	52776	+	.	ID=scaffold223|size324968:hsp:67704:3.12.0.2;Parent=scaffold223|size324968:hit:34645:3.12.0.2;Target=TRINITY_DN4682_c0_g1_i1 1516 2077 +;Gap=M562
scaffold223|size324968	est2genome	match_part	253740	253897	52776	+	.	ID=scaffold223|size324968:hsp:67705:3.12.0.2;Parent=scaffold223|size324968:hit:34645:3.12.0.2;Target=TRINITY_DN4682_c0_g1_i1 2078 2235 +;Gap=M158
scaffold223|size324968	est2genome	match_part	253987	254039	52776	+	.	ID=scaffold223|size324968:hsp:67706:3.12.0.2;Parent=scaffold223|size324968:hit:34645:3.12.0.2;Target=TRINITY_DN4682_c0_g1_i1 2236 2288 +;Gap=M53
scaffold223|size324968	est2genome	match_part	254119	255189	52776	+	.	ID=scaffold223|size324968:hsp:67707:3.12.0.2;Parent=scaffold223|size324968:hit:34645:3.12.0.2;Target=TRINITY_DN4682_c0_g1_i1 2289 3359 +;Gap=M1071
scaffold223|size324968	est2genome	match_part	255262	255483	52776	+	.	ID=scaffold223|size324968:hsp:67708:3.12.0.2;Parent=scaffold223|size324968:hit:34645:3.12.0.2;Target=TRINITY_DN4682_c0_g1_i1 3360 3581 +;Gap=M222
scaffold223|size324968	est2genome	match_part	255623	256623	52776	+	.	ID=scaffold223|size324968:hsp:67709:3.12.0.2;Parent=scaffold223|size324968:hit:34645:3.12.0.2;Target=TRINITY_DN4682_c0_g1_i1 3582 4582 +;Gap=M1001
scaffold223|size324968	est2genome	match_part	256981	257918	52776	+	.	ID=scaffold223|size324968:hsp:67710:3.12.0.2;Parent=scaffold223|size324968:hit:34645:3.12.0.2;Target=TRINITY_DN4682_c0_g1_i1 4583 5520 +;Gap=M938
scaffold223|size324968	est2genome	match_part	258006	262693	52776	+	.	ID=scaffold223|size324968:hsp:67711:3.12.0.2;Parent=scaffold223|size324968:hit:34645:3.12.0.2;Target=TRINITY_DN4682_c0_g1_i1 5521 10208 +;Gap=M4688
scaffold223|size324968	est2genome	match_part	262780	263163	52776	+	.	ID=scaffold223|size324968:hsp:67712:3.12.0.2;Parent=scaffold223|size324968:hit:34645:3.12.0.2;Target=TRINITY_DN4682_c0_g1_i1 10209 10592 +;Gap=M384
scaffold223|size324968	est2genome	expressed_sequence_match	261740	263162	7115	+	.	ID=scaffold223|size324968:hit:34646:3.12.0.2;Name=TRINITY_DN3886_c0_g2_i1;score=7115
scaffold223|size324968	est2genome	match_part	261740	263162	7115	+	.	ID=scaffold223|size324968:hsp:67713:3.12.0.2;Parent=scaffold223|size324968:hit:34646:3.12.0.2;Target=TRINITY_DN3886_c0_g2_i1 1 1423 +;Gap=M1423
scaffold223|size324968	est2genome	expressed_sequence_match	255158	256321	5212	+	.	ID=scaffold223|size324968:hit:34647:3.12.0.2;Name=TRINITY_DN27931_c0_g1_i1;score=5212
scaffold223|size324968	est2genome	match_part	255158	255207	5212	+	.	ID=scaffold223|size324968:hsp:67714:3.12.0.2;Parent=scaffold223|size324968:hit:34647:3.12.0.2;Target=TRINITY_DN27931_c0_g1_i1 1 50 +;Gap=M50
scaffold223|size324968	est2genome	match_part	255324	256321	5212	+	.	ID=scaffold223|size324968:hsp:67715:3.12.0.2;Parent=scaffold223|size324968:hit:34647:3.12.0.2;Target=TRINITY_DN27931_c0_g1_i1 51 1048 +;Gap=M998
scaffold223|size324968	est2genome	expressed_sequence_match	251476	263163	54576	+	.	ID=scaffold223|size324968:hit:34648:3.12.0.2;Name=TRINITY_DN4682_c0_g1_i2;score=54576
scaffold223|size324968	est2genome	match_part	251476	252990	54576	+	.	ID=scaffold223|size324968:hsp:67716:3.12.0.2;Parent=scaffold223|size324968:hit:34648:3.12.0.2;Target=TRINITY_DN4682_c0_g1_i2 1 1515 +;Gap=M1515
scaffold223|size324968	est2genome	match_part	253099	253660	54576	+	.	ID=scaffold223|size324968:hsp:67717:3.12.0.2;Parent=scaffold223|size324968:hit:34648:3.12.0.2;Target=TRINITY_DN4682_c0_g1_i2 1516 2077 +;Gap=M562
scaffold223|size324968	est2genome	match_part	253740	253897	54576	+	.	ID=scaffold223|size324968:hsp:67718:3.12.0.2;Parent=scaffold223|size324968:hit:34648:3.12.0.2;Target=TRINITY_DN4682_c0_g1_i2 2078 2235 +;Gap=M158
scaffold223|size324968	est2genome	match_part	253987	254039	54576	+	.	ID=scaffold223|size324968:hsp:67719:3.12.0.2;Parent=scaffold223|size324968:hit:34648:3.12.0.2;Target=TRINITY_DN4682_c0_g1_i2 2236 2288 +;Gap=M53
scaffold223|size324968	est2genome	match_part	254119	255189	54576	+	.	ID=scaffold223|size324968:hsp:67720:3.12.0.2;Parent=scaffold223|size324968:hit:34648:3.12.0.2;Target=TRINITY_DN4682_c0_g1_i2 2289 3359 +;Gap=M1071
scaffold223|size324968	est2genome	match_part	255262	255483	54576	+	.	ID=scaffold223|size324968:hsp:67721:3.12.0.2;Parent=scaffold223|size324968:hit:34648:3.12.0.2;Target=TRINITY_DN4682_c0_g1_i2 3360 3581 +;Gap=M222
scaffold223|size324968	est2genome	match_part	255623	257918	54576	+	.	ID=scaffold223|size324968:hsp:67722:3.12.0.2;Parent=scaffold223|size324968:hit:34648:3.12.0.2;Target=TRINITY_DN4682_c0_g1_i2 3582 5877 +;Gap=M2296
scaffold223|size324968	est2genome	match_part	258006	262693	54576	+	.	ID=scaffold223|size324968:hsp:67723:3.12.0.2;Parent=scaffold223|size324968:hit:34648:3.12.0.2;Target=TRINITY_DN4682_c0_g1_i2 5878 10565 +;Gap=M4688
scaffold223|size324968	est2genome	match_part	262780	263163	54576	+	.	ID=scaffold223|size324968:hsp:67724:3.12.0.2;Parent=scaffold223|size324968:hit:34648:3.12.0.2;Target=TRINITY_DN4682_c0_g1_i2 10566 10949 +;Gap=M384
scaffold223|size324968	est2genome	expressed_sequence_match	251653	254461	12671	+	.	ID=scaffold223|size324968:hit:34649:3.12.0.2;Name=TRINITY_DN9498_c0_g1_i1;score=12671
scaffold223|size324968	est2genome	match_part	251653	252990	12671	+	.	ID=scaffold223|size324968:hsp:67725:3.12.0.2;Parent=scaffold223|size324968:hit:34649:3.12.0.2;Target=TRINITY_DN9498_c0_g1_i1 1 1338 +;Gap=M1338
scaffold223|size324968	est2genome	match_part	253099	253660	12671	+	.	ID=scaffold223|size324968:hsp:67726:3.12.0.2;Parent=scaffold223|size324968:hit:34649:3.12.0.2;Target=TRINITY_DN9498_c0_g1_i1 1339 1900 +;Gap=M562
scaffold223|size324968	est2genome	match_part	253740	254039	12671	+	.	ID=scaffold223|size324968:hsp:67727:3.12.0.2;Parent=scaffold223|size324968:hit:34649:3.12.0.2;Target=TRINITY_DN9498_c0_g1_i1 1901 2200 +;Gap=M300
scaffold223|size324968	est2genome	match_part	254119	254461	12671	+	.	ID=scaffold223|size324968:hsp:67728:3.12.0.2;Parent=scaffold223|size324968:hit:34649:3.12.0.2;Target=TRINITY_DN9498_c0_g1_i1 2201 2543 +;Gap=M343
scaffold223|size324968	est2genome	expressed_sequence_match	254486	254781	1098	+	.	ID=scaffold223|size324968:hit:34650:3.12.0.2;Name=TRINITY_DN29079_c0_g1_i1;score=1098
scaffold223|size324968	est2genome	match_part	254486	254585	1098	+	.	ID=scaffold223|size324968:hsp:67729:3.12.0.2;Parent=scaffold223|size324968:hit:34650:3.12.0.2;Target=TRINITY_DN29079_c0_g1_i1 1 100 +;Gap=M100
scaffold223|size324968	est2genome	match_part	254659	254781	1098	+	.	ID=scaffold223|size324968:hsp:67730:3.12.0.2;Parent=scaffold223|size324968:hit:34650:3.12.0.2;Target=TRINITY_DN29079_c0_g1_i1 101 223 +;Gap=M123
scaffold223|size324968	est2genome	expressed_sequence_match	263169	266939	17298	-	.	ID=scaffold223|size324968:hit:34651:3.12.0.2;Name=TRINITY_DN12932_c0_g1_i5;score=17298
scaffold223|size324968	est2genome	match_part	264563	266939	17298	-	.	ID=scaffold223|size324968:hsp:67731:3.12.0.2;Parent=scaffold223|size324968:hit:34651:3.12.0.2;Target=TRINITY_DN12932_c0_g1_i5 1 2377 +;Gap=M2377
scaffold223|size324968	est2genome	match_part	264437	264476	17298	-	.	ID=scaffold223|size324968:hsp:67732:3.12.0.2;Parent=scaffold223|size324968:hit:34651:3.12.0.2;Target=TRINITY_DN12932_c0_g1_i5 2378 2417 +;Gap=M40
scaffold223|size324968	est2genome	match_part	263547	264333	17298	-	.	ID=scaffold223|size324968:hsp:67733:3.12.0.2;Parent=scaffold223|size324968:hit:34651:3.12.0.2;Target=TRINITY_DN12932_c0_g1_i5 2418 3204 +;Gap=M787
scaffold223|size324968	est2genome	match_part	263169	263445	17298	-	.	ID=scaffold223|size324968:hsp:67734:3.12.0.2;Parent=scaffold223|size324968:hit:34651:3.12.0.2;Target=TRINITY_DN12932_c0_g1_i5 3205 3482 +;Gap=M277
scaffold223|size324968	est2genome	expressed_sequence_match	263165	266964	17088	-	.	ID=scaffold223|size324968:hit:34652:3.12.0.2;Name=TRINITY_DN3790_c0_g1_i1;score=17088
scaffold223|size324968	est2genome	match_part	264773	266964	17088	-	.	ID=scaffold223|size324968:hsp:67735:3.12.0.2;Parent=scaffold223|size324968:hit:34652:3.12.0.2;Target=TRINITY_DN3790_c0_g1_i1 1253 3444 -;Gap=M2192
scaffold223|size324968	est2genome	match_part	264563	264697	17088	-	.	ID=scaffold223|size324968:hsp:67736:3.12.0.2;Parent=scaffold223|size324968:hit:34652:3.12.0.2;Target=TRINITY_DN3790_c0_g1_i1 1118 1252 -;Gap=M135
scaffold223|size324968	est2genome	match_part	264437	264476	17088	-	.	ID=scaffold223|size324968:hsp:67737:3.12.0.2;Parent=scaffold223|size324968:hit:34652:3.12.0.2;Target=TRINITY_DN3790_c0_g1_i1 1078 1117 -;Gap=M40
scaffold223|size324968	est2genome	match_part	263547	264333	17088	-	.	ID=scaffold223|size324968:hsp:67738:3.12.0.2;Parent=scaffold223|size324968:hit:34652:3.12.0.2;Target=TRINITY_DN3790_c0_g1_i1 291 1077 -;Gap=M787
scaffold223|size324968	est2genome	match_part	263165	263445	17088	-	.	ID=scaffold223|size324968:hsp:67739:3.12.0.2;Parent=scaffold223|size324968:hit:34652:3.12.0.2;Target=TRINITY_DN3790_c0_g1_i1 10 290 -;Gap=M281
scaffold223|size324968	est2genome	expressed_sequence_match	263169	266939	16898	-	.	ID=scaffold223|size324968:hit:34653:3.12.0.2;Name=TRINITY_DN12932_c0_g1_i7;score=16898
scaffold223|size324968	est2genome	match_part	264563	266939	16898	-	.	ID=scaffold223|size324968:hsp:67740:3.12.0.2;Parent=scaffold223|size324968:hit:34653:3.12.0.2;Target=TRINITY_DN12932_c0_g1_i7 1 2377 +;Gap=M2377
scaffold223|size324968	est2genome	match_part	264437	264476	16898	-	.	ID=scaffold223|size324968:hsp:67741:3.12.0.2;Parent=scaffold223|size324968:hit:34653:3.12.0.2;Target=TRINITY_DN12932_c0_g1_i7 2378 2417 +;Gap=M40
scaffold223|size324968	est2genome	match_part	264217	264333	16898	-	.	ID=scaffold223|size324968:hsp:67742:3.12.0.2;Parent=scaffold223|size324968:hit:34653:3.12.0.2;Target=TRINITY_DN12932_c0_g1_i7 2418 2534 +;Gap=M117
scaffold223|size324968	est2genome	match_part	263547	264140	16898	-	.	ID=scaffold223|size324968:hsp:67743:3.12.0.2;Parent=scaffold223|size324968:hit:34653:3.12.0.2;Target=TRINITY_DN12932_c0_g1_i7 2535 3128 +;Gap=M594
scaffold223|size324968	est2genome	match_part	263169	263445	16898	-	.	ID=scaffold223|size324968:hsp:67744:3.12.0.2;Parent=scaffold223|size324968:hit:34653:3.12.0.2;Target=TRINITY_DN12932_c0_g1_i7 3129 3406 +;Gap=M277
scaffold223|size324968	est2genome	expressed_sequence_match	263165	266964	16688	-	.	ID=scaffold223|size324968:hit:34654:3.12.0.2;Name=TRINITY_DN3790_c0_g3_i1;score=16688
scaffold223|size324968	est2genome	match_part	264773	266964	16688	-	.	ID=scaffold223|size324968:hsp:67745:3.12.0.2;Parent=scaffold223|size324968:hit:34654:3.12.0.2;Target=TRINITY_DN3790_c0_g3_i1 1177 3368 -;Gap=M2192
scaffold223|size324968	est2genome	match_part	264563	264697	16688	-	.	ID=scaffold223|size324968:hsp:67746:3.12.0.2;Parent=scaffold223|size324968:hit:34654:3.12.0.2;Target=TRINITY_DN3790_c0_g3_i1 1042 1176 -;Gap=M135
scaffold223|size324968	est2genome	match_part	264437	264476	16688	-	.	ID=scaffold223|size324968:hsp:67747:3.12.0.2;Parent=scaffold223|size324968:hit:34654:3.12.0.2;Target=TRINITY_DN3790_c0_g3_i1 1002 1041 -;Gap=M40
scaffold223|size324968	est2genome	match_part	264217	264333	16688	-	.	ID=scaffold223|size324968:hsp:67748:3.12.0.2;Parent=scaffold223|size324968:hit:34654:3.12.0.2;Target=TRINITY_DN3790_c0_g3_i1 885 1001 -;Gap=M117
scaffold223|size324968	est2genome	match_part	263547	264140	16688	-	.	ID=scaffold223|size324968:hsp:67749:3.12.0.2;Parent=scaffold223|size324968:hit:34654:3.12.0.2;Target=TRINITY_DN3790_c0_g3_i1 291 884 -;Gap=M594
scaffold223|size324968	est2genome	match_part	263165	263445	16688	-	.	ID=scaffold223|size324968:hsp:67750:3.12.0.2;Parent=scaffold223|size324968:hit:34654:3.12.0.2;Target=TRINITY_DN3790_c0_g3_i1 10 290 -;Gap=M281
scaffold223|size324968	est2genome	expressed_sequence_match	263169	266939	17422	-	.	ID=scaffold223|size324968:hit:34655:3.12.0.2;Name=TRINITY_DN12932_c0_g1_i8;score=17422
scaffold223|size324968	est2genome	match_part	264563	266939	17422	-	.	ID=scaffold223|size324968:hsp:67751:3.12.0.2;Parent=scaffold223|size324968:hit:34655:3.12.0.2;Target=TRINITY_DN12932_c0_g1_i8 1 2377 +;Gap=M2377
scaffold223|size324968	est2genome	match_part	264437	264476	17422	-	.	ID=scaffold223|size324968:hsp:67752:3.12.0.2;Parent=scaffold223|size324968:hit:34655:3.12.0.2;Target=TRINITY_DN12932_c0_g1_i8 2378 2417 +;Gap=M40
scaffold223|size324968	est2genome	match_part	264217	264333	17422	-	.	ID=scaffold223|size324968:hsp:67753:3.12.0.2;Parent=scaffold223|size324968:hit:34655:3.12.0.2;Target=TRINITY_DN12932_c0_g1_i8 2418 2534 +;Gap=M117
scaffold223|size324968	est2genome	match_part	263169	264140	17422	-	.	ID=scaffold223|size324968:hsp:67754:3.12.0.2;Parent=scaffold223|size324968:hit:34655:3.12.0.2;Target=TRINITY_DN12932_c0_g1_i8 2535 3507 +;Gap=M972
scaffold223|size324968	est2genome	expressed_sequence_match	264335	266939	12176	-	.	ID=scaffold223|size324968:hit:34656:3.12.0.2;Name=TRINITY_DN12932_c0_g1_i9;score=12176
scaffold223|size324968	est2genome	match_part	264773	266939	12176	-	.	ID=scaffold223|size324968:hsp:67755:3.12.0.2;Parent=scaffold223|size324968:hit:34656:3.12.0.2;Target=TRINITY_DN12932_c0_g1_i9 1 2167 +;Gap=M2167
scaffold223|size324968	est2genome	match_part	264563	264697	12176	-	.	ID=scaffold223|size324968:hsp:67756:3.12.0.2;Parent=scaffold223|size324968:hit:34656:3.12.0.2;Target=TRINITY_DN12932_c0_g1_i9 2168 2302 +;Gap=M135
scaffold223|size324968	est2genome	match_part	264335	264476	12176	-	.	ID=scaffold223|size324968:hsp:67757:3.12.0.2;Parent=scaffold223|size324968:hit:34656:3.12.0.2;Target=TRINITY_DN12932_c0_g1_i9 2303 2444 +;Gap=M142
scaffold223|size324968	est2genome	expressed_sequence_match	263169	266939	16095	-	.	ID=scaffold223|size324968:hit:34657:3.12.0.2;Name=TRINITY_DN12932_c0_g1_i10;score=16095
scaffold223|size324968	est2genome	match_part	265996	266939	16095	-	.	ID=scaffold223|size324968:hsp:67758:3.12.0.2;Parent=scaffold223|size324968:hit:34657:3.12.0.2;Target=TRINITY_DN12932_c0_g1_i10 1 944 +;Gap=M944
scaffold223|size324968	est2genome	match_part	264773	265918	16095	-	.	ID=scaffold223|size324968:hsp:67759:3.12.0.2;Parent=scaffold223|size324968:hit:34657:3.12.0.2;Target=TRINITY_DN12932_c0_g1_i10 945 2090 +;Gap=M1146
scaffold223|size324968	est2genome	match_part	264563	264697	16095	-	.	ID=scaffold223|size324968:hsp:67760:3.12.0.2;Parent=scaffold223|size324968:hit:34657:3.12.0.2;Target=TRINITY_DN12932_c0_g1_i10 2091 2225 +;Gap=M135
scaffold223|size324968	est2genome	match_part	264437	264476	16095	-	.	ID=scaffold223|size324968:hsp:67761:3.12.0.2;Parent=scaffold223|size324968:hit:34657:3.12.0.2;Target=TRINITY_DN12932_c0_g1_i10 2226 2265 +;Gap=M40
scaffold223|size324968	est2genome	match_part	264217	264333	16095	-	.	ID=scaffold223|size324968:hsp:67762:3.12.0.2;Parent=scaffold223|size324968:hit:34657:3.12.0.2;Target=TRINITY_DN12932_c0_g1_i10 2266 2382 +;Gap=M117
scaffold223|size324968	est2genome	match_part	263547	264140	16095	-	.	ID=scaffold223|size324968:hsp:67763:3.12.0.2;Parent=scaffold223|size324968:hit:34657:3.12.0.2;Target=TRINITY_DN12932_c0_g1_i10 2383 2976 +;Gap=M594
scaffold223|size324968	est2genome	match_part	263169	263445	16095	-	.	ID=scaffold223|size324968:hsp:67764:3.12.0.2;Parent=scaffold223|size324968:hit:34657:3.12.0.2;Target=TRINITY_DN12932_c0_g1_i10 2977 3254 +;Gap=M277
scaffold223|size324968	est2genome	expressed_sequence_match	264455	266939	12425	-	.	ID=scaffold223|size324968:hit:34658:3.12.0.2;Name=TRINITY_DN12932_c0_g1_i1;score=12425
scaffold223|size324968	est2genome	match_part	264455	266939	12425	-	.	ID=scaffold223|size324968:hsp:67765:3.12.0.2;Parent=scaffold223|size324968:hit:34658:3.12.0.2;Target=TRINITY_DN12932_c0_g1_i1 1 2485 +;Gap=M2485
scaffold223|size324968	est2genome	expressed_sequence_match	263169	266939	17428	-	.	ID=scaffold223|size324968:hit:34659:3.12.0.2;Name=TRINITY_DN12932_c0_g1_i3;score=17428
scaffold223|size324968	est2genome	match_part	264773	266939	17428	-	.	ID=scaffold223|size324968:hsp:67766:3.12.0.2;Parent=scaffold223|size324968:hit:34659:3.12.0.2;Target=TRINITY_DN12932_c0_g1_i3 1 2167 +;Gap=M2167
scaffold223|size324968	est2genome	match_part	264563	264697	17428	-	.	ID=scaffold223|size324968:hsp:67767:3.12.0.2;Parent=scaffold223|size324968:hit:34659:3.12.0.2;Target=TRINITY_DN12932_c0_g1_i3 2168 2302 +;Gap=M135
scaffold223|size324968	est2genome	match_part	264437	264476	17428	-	.	ID=scaffold223|size324968:hsp:67768:3.12.0.2;Parent=scaffold223|size324968:hit:34659:3.12.0.2;Target=TRINITY_DN12932_c0_g1_i3 2303 2342 +;Gap=M40
scaffold223|size324968	est2genome	match_part	263169	264333	17428	-	.	ID=scaffold223|size324968:hsp:67769:3.12.0.2;Parent=scaffold223|size324968:hit:34659:3.12.0.2;Target=TRINITY_DN12932_c0_g1_i3 2343 3508 +;Gap=M1165
scaffold223|size324968	est2genome	expressed_sequence_match	263169	266939	17028	-	.	ID=scaffold223|size324968:hit:34660:3.12.0.2;Name=TRINITY_DN12932_c0_g1_i4;score=17028
scaffold223|size324968	est2genome	match_part	264773	266939	17028	-	.	ID=scaffold223|size324968:hsp:67770:3.12.0.2;Parent=scaffold223|size324968:hit:34660:3.12.0.2;Target=TRINITY_DN12932_c0_g1_i4 1 2167 +;Gap=M2167
scaffold223|size324968	est2genome	match_part	264563	264697	17028	-	.	ID=scaffold223|size324968:hsp:67771:3.12.0.2;Parent=scaffold223|size324968:hit:34660:3.12.0.2;Target=TRINITY_DN12932_c0_g1_i4 2168 2302 +;Gap=M135
scaffold223|size324968	est2genome	match_part	264437	264476	17028	-	.	ID=scaffold223|size324968:hsp:67772:3.12.0.2;Parent=scaffold223|size324968:hit:34660:3.12.0.2;Target=TRINITY_DN12932_c0_g1_i4 2303 2342 +;Gap=M40
scaffold223|size324968	est2genome	match_part	264217	264333	17028	-	.	ID=scaffold223|size324968:hsp:67773:3.12.0.2;Parent=scaffold223|size324968:hit:34660:3.12.0.2;Target=TRINITY_DN12932_c0_g1_i4 2343 2459 +;Gap=M117
scaffold223|size324968	est2genome	match_part	263169	264140	17028	-	.	ID=scaffold223|size324968:hsp:67774:3.12.0.2;Parent=scaffold223|size324968:hit:34660:3.12.0.2;Target=TRINITY_DN12932_c0_g1_i4 2460 3432 +;Gap=M972
scaffold223|size324968	est2genome	expressed_sequence_match	278921	279298	1388	-	.	ID=scaffold223|size324968:hit:34661:3.12.0.2;Name=TRINITY_DN19792_c0_g1_i1;score=1388
scaffold223|size324968	est2genome	match_part	278921	279298	1388	-	.	ID=scaffold223|size324968:hsp:67775:3.12.0.2;Parent=scaffold223|size324968:hit:34661:3.12.0.2;Target=TRINITY_DN19792_c0_g1_i1 34 401 -;Gap=M378
scaffold223|size324968	est2genome	expressed_sequence_match	282351	283337	4935	-	.	ID=scaffold223|size324968:hit:34662:3.12.0.2;Name=TRINITY_DN16129_c0_g2_i2;score=4935
scaffold223|size324968	est2genome	match_part	282351	283337	4935	-	.	ID=scaffold223|size324968:hsp:67776:3.12.0.2;Parent=scaffold223|size324968:hit:34662:3.12.0.2;Target=TRINITY_DN16129_c0_g2_i2 1 987 -;Gap=M987
scaffold223|size324968	est2genome	expressed_sequence_match	282351	283942	7636	+	.	ID=scaffold223|size324968:hit:34663:3.12.0.2;Name=TRINITY_DN16129_c0_g2_i3;score=7636
scaffold223|size324968	est2genome	match_part	282351	283260	7636	+	.	ID=scaffold223|size324968:hsp:67777:3.12.0.2;Parent=scaffold223|size324968:hit:34663:3.12.0.2;Target=TRINITY_DN16129_c0_g2_i3 1 910 +;Gap=M910
scaffold223|size324968	est2genome	match_part	283323	283942	7636	+	.	ID=scaffold223|size324968:hsp:67778:3.12.0.2;Parent=scaffold223|size324968:hit:34663:3.12.0.2;Target=TRINITY_DN16129_c0_g2_i3 911 1530 +;Gap=M620
scaffold223|size324968	est2genome	expressed_sequence_match	282351	283942	6597	+	.	ID=scaffold223|size324968:hit:34664:3.12.0.2;Name=TRINITY_DN16129_c0_g2_i4;score=6597
scaffold223|size324968	est2genome	match_part	282351	283260	6597	+	.	ID=scaffold223|size324968:hsp:67779:3.12.0.2;Parent=scaffold223|size324968:hit:34664:3.12.0.2;Target=TRINITY_DN16129_c0_g2_i4 1 910 +;Gap=M910
scaffold223|size324968	est2genome	match_part	283323	283448	6597	+	.	ID=scaffold223|size324968:hsp:67780:3.12.0.2;Parent=scaffold223|size324968:hit:34664:3.12.0.2;Target=TRINITY_DN16129_c0_g2_i4 911 1036 +;Gap=M126
scaffold223|size324968	est2genome	match_part	283653	283942	6597	+	.	ID=scaffold223|size324968:hsp:67781:3.12.0.2;Parent=scaffold223|size324968:hit:34664:3.12.0.2;Target=TRINITY_DN16129_c0_g2_i4 1037 1326 +;Gap=M290
scaffold223|size324968	est2genome	expressed_sequence_match	282351	283942	7250	+	.	ID=scaffold223|size324968:hit:34665:3.12.0.2;Name=TRINITY_DN16129_c0_g2_i5;score=7250
scaffold223|size324968	est2genome	match_part	282351	283260	7250	+	.	ID=scaffold223|size324968:hsp:67782:3.12.0.2;Parent=scaffold223|size324968:hit:34665:3.12.0.2;Target=TRINITY_DN16129_c0_g2_i5 1 910 +;Gap=M910
scaffold223|size324968	est2genome	match_part	283323	283671	7250	+	.	ID=scaffold223|size324968:hsp:67783:3.12.0.2;Parent=scaffold223|size324968:hit:34665:3.12.0.2;Target=TRINITY_DN16129_c0_g2_i5 911 1259 +;Gap=M349
scaffold223|size324968	est2genome	match_part	283744	283942	7250	+	.	ID=scaffold223|size324968:hsp:67784:3.12.0.2;Parent=scaffold223|size324968:hit:34665:3.12.0.2;Target=TRINITY_DN16129_c0_g2_i5 1260 1458 +;Gap=M199
scaffold223|size324968	est2genome	expressed_sequence_match	282351	283942	6794	+	.	ID=scaffold223|size324968:hit:34666:3.12.0.2;Name=TRINITY_DN16129_c0_g2_i6;score=6794
scaffold223|size324968	est2genome	match_part	282351	283260	6794	+	.	ID=scaffold223|size324968:hsp:67785:3.12.0.2;Parent=scaffold223|size324968:hit:34666:3.12.0.2;Target=TRINITY_DN16129_c0_g2_i6 1 910 +;Gap=M910
scaffold223|size324968	est2genome	match_part	283323	283448	6794	+	.	ID=scaffold223|size324968:hsp:67786:3.12.0.2;Parent=scaffold223|size324968:hit:34666:3.12.0.2;Target=TRINITY_DN16129_c0_g2_i6 911 1036 +;Gap=M126
scaffold223|size324968	est2genome	match_part	283537	283671	6794	+	.	ID=scaffold223|size324968:hsp:67787:3.12.0.2;Parent=scaffold223|size324968:hit:34666:3.12.0.2;Target=TRINITY_DN16129_c0_g2_i6 1037 1171 +;Gap=M135
scaffold223|size324968	est2genome	match_part	283744	283942	6794	+	.	ID=scaffold223|size324968:hsp:67788:3.12.0.2;Parent=scaffold223|size324968:hit:34666:3.12.0.2;Target=TRINITY_DN16129_c0_g2_i6 1172 1370 +;Gap=M199
scaffold223|size324968	est2genome	expressed_sequence_match	282303	282640	1663	+	.	ID=scaffold223|size324968:hit:34667:3.12.0.2;Name=TRINITY_DN13900_c0_g1_i1;score=1663
scaffold223|size324968	est2genome	match_part	282303	282640	1663	+	.	ID=scaffold223|size324968:hsp:67789:3.12.0.2;Parent=scaffold223|size324968:hit:34667:3.12.0.2;Target=TRINITY_DN13900_c0_g1_i1 1 338 -;Gap=M338
scaffold223|size324968	est2genome	expressed_sequence_match	280531	282332	9010	+	.	ID=scaffold223|size324968:hit:34668:3.12.0.2;Name=TRINITY_DN16129_c0_g4_i1;score=9010
scaffold223|size324968	est2genome	match_part	280531	282332	9010	+	.	ID=scaffold223|size324968:hsp:67790:3.12.0.2;Parent=scaffold223|size324968:hit:34668:3.12.0.2;Target=TRINITY_DN16129_c0_g4_i1 1 1802 +;Gap=M1802
scaffold223|size324968	est2genome	expressed_sequence_match	282351	283942	7180	+	.	ID=scaffold223|size324968:hit:34669:3.12.0.2;Name=TRINITY_DN16129_c0_g2_i1;score=7180
scaffold223|size324968	est2genome	match_part	282351	283260	7180	+	.	ID=scaffold223|size324968:hsp:67791:3.12.0.2;Parent=scaffold223|size324968:hit:34669:3.12.0.2;Target=TRINITY_DN16129_c0_g2_i1 1 910 +;Gap=M910
scaffold223|size324968	est2genome	match_part	283323	283448	7180	+	.	ID=scaffold223|size324968:hsp:67792:3.12.0.2;Parent=scaffold223|size324968:hit:34669:3.12.0.2;Target=TRINITY_DN16129_c0_g2_i1 911 1036 +;Gap=M126
scaffold223|size324968	est2genome	match_part	283537	283942	7180	+	.	ID=scaffold223|size324968:hsp:67793:3.12.0.2;Parent=scaffold223|size324968:hit:34669:3.12.0.2;Target=TRINITY_DN16129_c0_g2_i1 1037 1442 +;Gap=M406
scaffold223|size324968	est2genome	expressed_sequence_match	289993	293247	16275	+	.	ID=scaffold223|size324968:hit:34670:3.12.0.2;Name=TRINITY_DN10164_c0_g1_i1;score=16275
scaffold223|size324968	est2genome	match_part	289993	293247	16275	+	.	ID=scaffold223|size324968:hsp:67794:3.12.0.2;Parent=scaffold223|size324968:hit:34670:3.12.0.2;Target=TRINITY_DN10164_c0_g1_i1 1 3255 +;Gap=M3255
scaffold223|size324968	est2genome	expressed_sequence_match	295643	297614	9704	+	.	ID=scaffold223|size324968:hit:34671:3.12.0.2;Name=TRINITY_DN11519_c0_g2_i1;score=9704
scaffold223|size324968	est2genome	match_part	295643	297614	9704	+	.	ID=scaffold223|size324968:hsp:67795:3.12.0.2;Parent=scaffold223|size324968:hit:34671:3.12.0.2;Target=TRINITY_DN11519_c0_g2_i1 1 1982 +;Gap=M1972
scaffold223|size324968	est2genome	expressed_sequence_match	295646	297576	9575	+	.	ID=scaffold223|size324968:hit:34672:3.12.0.2;Name=TRINITY_DN14765_c0_g1_i1;score=9575
scaffold223|size324968	est2genome	match_part	295646	297576	9575	+	.	ID=scaffold223|size324968:hsp:67796:3.12.0.2;Parent=scaffold223|size324968:hit:34672:3.12.0.2;Target=TRINITY_DN14765_c0_g1_i1 18 1957 +;Gap=M1931
scaffold223|size324968	est2genome	expressed_sequence_match	297512	298798	5849	+	.	ID=scaffold223|size324968:hit:34673:3.12.0.2;Name=TRINITY_DN944_c0_g1_i1;score=5849
scaffold223|size324968	est2genome	match_part	297512	298660	5849	+	.	ID=scaffold223|size324968:hsp:67797:3.12.0.2;Parent=scaffold223|size324968:hit:34673:3.12.0.2;Target=TRINITY_DN944_c0_g1_i1 68 1225 -;Gap=M1149
scaffold223|size324968	est2genome	match_part	298732	298798	5849	+	.	ID=scaffold223|size324968:hsp:67798:3.12.0.2;Parent=scaffold223|size324968:hit:34673:3.12.0.2;Target=TRINITY_DN944_c0_g1_i1 1 67 -;Gap=M67
scaffold223|size324968	est2genome	expressed_sequence_match	297554	298893	6318	+	.	ID=scaffold223|size324968:hit:34674:3.12.0.2;Name=TRINITY_DN11519_c0_g1_i5;score=6318
scaffold223|size324968	est2genome	match_part	297554	298660	6318	+	.	ID=scaffold223|size324968:hsp:67799:3.12.0.2;Parent=scaffold223|size324968:hit:34674:3.12.0.2;Target=TRINITY_DN11519_c0_g1_i5 68 1174 +;Gap=M1107
scaffold223|size324968	est2genome	match_part	298732	298893	6318	+	.	ID=scaffold223|size324968:hsp:67800:3.12.0.2;Parent=scaffold223|size324968:hit:34674:3.12.0.2;Target=TRINITY_DN11519_c0_g1_i5 1175 1336 +;Gap=M162
scaffold223|size324968	est2genome	expressed_sequence_match	297512	297839	881	+	.	ID=scaffold223|size324968:hit:34675:3.12.0.2;Name=TRINITY_DN944_c0_g2_i1;score=881
scaffold223|size324968	est2genome	match_part	297512	297711	881	+	.	ID=scaffold223|size324968:hsp:67801:3.12.0.2;Parent=scaffold223|size324968:hit:34675:3.12.0.2;Target=TRINITY_DN944_c0_g2_i1 24 232 -;Gap=M200
scaffold223|size324968	est2genome	match_part	297817	297839	881	+	.	ID=scaffold223|size324968:hsp:67802:3.12.0.2;Parent=scaffold223|size324968:hit:34675:3.12.0.2;Target=TRINITY_DN944_c0_g2_i1 1 23 -;Gap=M23
scaffold223|size324968	est2genome	expressed_sequence_match	297554	298893	5763	+	.	ID=scaffold223|size324968:hit:34676:3.12.0.2;Name=TRINITY_DN11519_c0_g1_i6;score=5763
scaffold223|size324968	est2genome	match_part	297554	297711	5763	+	.	ID=scaffold223|size324968:hsp:67803:3.12.0.2;Parent=scaffold223|size324968:hit:34676:3.12.0.2;Target=TRINITY_DN11519_c0_g1_i6 68 225 +;Gap=M158
scaffold223|size324968	est2genome	match_part	297817	298660	5763	+	.	ID=scaffold223|size324968:hsp:67804:3.12.0.2;Parent=scaffold223|size324968:hit:34676:3.12.0.2;Target=TRINITY_DN11519_c0_g1_i6 226 1069 +;Gap=M844
scaffold223|size324968	est2genome	match_part	298732	298893	5763	+	.	ID=scaffold223|size324968:hsp:67805:3.12.0.2;Parent=scaffold223|size324968:hit:34676:3.12.0.2;Target=TRINITY_DN11519_c0_g1_i6 1070 1231 +;Gap=M162
scaffold223|size324968	est2genome	expressed_sequence_match	297554	298893	6691	+	.	ID=scaffold223|size324968:hit:34677:3.12.0.2;Name=TRINITY_DN11519_c0_g1_i7;score=6691
scaffold223|size324968	est2genome	match_part	297554	298893	6691	+	.	ID=scaffold223|size324968:hsp:67806:3.12.0.2;Parent=scaffold223|size324968:hit:34677:3.12.0.2;Target=TRINITY_DN11519_c0_g1_i7 68 1407 +;Gap=M1340
scaffold223|size324968	est2genome	expressed_sequence_match	297554	298893	6136	+	.	ID=scaffold223|size324968:hit:34678:3.12.0.2;Name=TRINITY_DN11519_c0_g1_i8;score=6136
scaffold223|size324968	est2genome	match_part	297554	297711	6136	+	.	ID=scaffold223|size324968:hsp:67807:3.12.0.2;Parent=scaffold223|size324968:hit:34678:3.12.0.2;Target=TRINITY_DN11519_c0_g1_i8 68 225 +;Gap=M158
scaffold223|size324968	est2genome	match_part	297817	298893	6136	+	.	ID=scaffold223|size324968:hsp:67808:3.12.0.2;Parent=scaffold223|size324968:hit:34678:3.12.0.2;Target=TRINITY_DN11519_c0_g1_i8 226 1302 +;Gap=M1077
scaffold223|size324968	est2genome	expressed_sequence_match	304320	304879	2120	-	.	ID=scaffold223|size324968:hit:34679:3.12.0.2;Name=TRINITY_DN13380_c0_g2_i1;score=2120
scaffold223|size324968	est2genome	match_part	304320	304879	2120	-	.	ID=scaffold223|size324968:hsp:67809:3.12.0.2;Parent=scaffold223|size324968:hit:34679:3.12.0.2;Target=TRINITY_DN13380_c0_g2_i1 2 562 -;Gap=M560
scaffold223|size324968	est2genome	expressed_sequence_match	304604	306612	9363	-	.	ID=scaffold223|size324968:hit:34680:3.12.0.2;Name=TRINITY_DN9110_c0_g1_i2;score=9363
scaffold223|size324968	est2genome	match_part	304604	306612	9363	-	.	ID=scaffold223|size324968:hsp:67810:3.12.0.2;Parent=scaffold223|size324968:hit:34680:3.12.0.2;Target=TRINITY_DN9110_c0_g1_i2 1 2007 -;Gap=M2009
scaffold223|size324968	est2genome	expressed_sequence_match	304040	304369	1398	+	.	ID=scaffold223|size324968:hit:34681:3.12.0.2;Name=TRINITY_DN25842_c0_g1_i1;score=1398
scaffold223|size324968	est2genome	match_part	304040	304369	1398	+	.	ID=scaffold223|size324968:hsp:67811:3.12.0.2;Parent=scaffold223|size324968:hit:34681:3.12.0.2;Target=TRINITY_DN25842_c0_g1_i1 1 330 -;Gap=M330
scaffold223|size324968	est2genome	expressed_sequence_match	304357	304867	2023	-	.	ID=scaffold223|size324968:hit:34682:3.12.0.2;Name=TRINITY_DN3059_c0_g1_i1;score=2023
scaffold223|size324968	est2genome	match_part	304357	304867	2023	-	.	ID=scaffold223|size324968:hsp:67812:3.12.0.2;Parent=scaffold223|size324968:hit:34682:3.12.0.2;Target=TRINITY_DN3059_c0_g1_i1 1 510 -;Gap=M511
scaffold223|size324968	est2genome	expressed_sequence_match	304781	307262	12383	-	.	ID=scaffold223|size324968:hit:34683:3.12.0.2;Name=TRINITY_DN17373_c0_g2_i1;score=12383
scaffold223|size324968	est2genome	match_part	304781	307262	12383	-	.	ID=scaffold223|size324968:hsp:67813:3.12.0.2;Parent=scaffold223|size324968:hit:34683:3.12.0.2;Target=TRINITY_DN17373_c0_g2_i1 1 2482 +;Gap=M2482
scaffold223|size324968	est2genome	expressed_sequence_match	303703	304667	3865	+	.	ID=scaffold223|size324968:hit:34684:3.12.0.2;Name=TRINITY_DN13380_c0_g1_i1;score=3865
scaffold223|size324968	est2genome	match_part	303703	304667	3865	+	.	ID=scaffold223|size324968:hsp:67814:3.12.0.2;Parent=scaffold223|size324968:hit:34684:3.12.0.2;Target=TRINITY_DN13380_c0_g1_i1 163 1129 +;Gap=M965
scaffold223|size324968	est2genome	expressed_sequence_match	307790	311666	18955	+	.	ID=scaffold223|size324968:hit:34685:3.12.0.2;Name=TRINITY_DN3049_c0_g1_i3;score=18955
scaffold223|size324968	est2genome	match_part	307790	308134	18955	+	.	ID=scaffold223|size324968:hsp:67815:3.12.0.2;Parent=scaffold223|size324968:hit:34685:3.12.0.2;Target=TRINITY_DN3049_c0_g1_i3 1 345 +;Gap=M345
scaffold223|size324968	est2genome	match_part	308217	311666	18955	+	.	ID=scaffold223|size324968:hsp:67816:3.12.0.2;Parent=scaffold223|size324968:hit:34685:3.12.0.2;Target=TRINITY_DN3049_c0_g1_i3 346 3795 +;Gap=M3450
scaffold223|size324968	est2genome	expressed_sequence_match	308112	311666	17775	-	.	ID=scaffold223|size324968:hit:34686:3.12.0.2;Name=TRINITY_DN3049_c0_g1_i4;score=17775
scaffold223|size324968	est2genome	match_part	308112	311666	17775	-	.	ID=scaffold223|size324968:hsp:67817:3.12.0.2;Parent=scaffold223|size324968:hit:34686:3.12.0.2;Target=TRINITY_DN3049_c0_g1_i4 1 3555 -;Gap=M3555
scaffold223|size324968	est2genome	expressed_sequence_match	310829	311736	4486	-	.	ID=scaffold223|size324968:hit:34687:3.12.0.2;Name=TRINITY_DN254_c0_g1_i1;score=4486
scaffold223|size324968	est2genome	match_part	310829	311736	4486	-	.	ID=scaffold223|size324968:hsp:67818:3.12.0.2;Parent=scaffold223|size324968:hit:34687:3.12.0.2;Target=TRINITY_DN254_c0_g1_i1 1 908 -;Gap=M908
scaffold223|size324968	est2genome	expressed_sequence_match	307858	309335	6960	+	.	ID=scaffold223|size324968:hit:34688:3.12.0.2;Name=TRINITY_DN476_c0_g1_i1;score=6960
scaffold223|size324968	est2genome	match_part	307858	308134	6960	+	.	ID=scaffold223|size324968:hsp:67819:3.12.0.2;Parent=scaffold223|size324968:hit:34688:3.12.0.2;Target=TRINITY_DN476_c0_g1_i1 1 277 +;Gap=M277
scaffold223|size324968	est2genome	match_part	308217	309335	6960	+	.	ID=scaffold223|size324968:hsp:67820:3.12.0.2;Parent=scaffold223|size324968:hit:34688:3.12.0.2;Target=TRINITY_DN476_c0_g1_i1 278 1396 +;Gap=M1119
scaffold223|size324968	est2genome	expressed_sequence_match	307653	308002	1750	-	.	ID=scaffold223|size324968:hit:34689:3.12.0.2;Name=TRINITY_DN20717_c0_g1_i1;score=1750
scaffold223|size324968	est2genome	match_part	307653	308002	1750	-	.	ID=scaffold223|size324968:hsp:67821:3.12.0.2;Parent=scaffold223|size324968:hit:34689:3.12.0.2;Target=TRINITY_DN20717_c0_g1_i1 1 350 +;Gap=M350
scaffold223|size324968	est2genome	expressed_sequence_match	307858	309335	7381	+	.	ID=scaffold223|size324968:hit:34690:3.12.0.2;Name=TRINITY_DN476_c0_g1_i2;score=7381
scaffold223|size324968	est2genome	match_part	307858	309335	7381	+	.	ID=scaffold223|size324968:hsp:67822:3.12.0.2;Parent=scaffold223|size324968:hit:34690:3.12.0.2;Target=TRINITY_DN476_c0_g1_i2 1 1478 +;Gap=M1478
scaffold194|size224001	.	contig	1	224035	.	.	.	ID=scaffold194|size224001;Name=scaffold194|size224001
scaffold194|size224001	maker	gene	79515	81376	.	+	.	ID=CCRYP_016796|size224001-exonerate_est2genome-gene-0.3;Name=CCRYP_016796|size224001-exonerate_est2genome-gene-0.3;Alias=maker-scaffold194|size224001-exonerate_est2genome-gene-0.3;
scaffold194|size224001	maker	mRNA	79515	81376	.	+	.	ID=CCRYP_016796|size224001-exonerate_est2genome-gene-0.3-mRNA-1;Parent=CCRYP_016796|size224001-exonerate_est2genome-gene-0.3;Name=CCRYP_016796|size224001-exonerate_est2genome-gene-0.3-mRNA-1;Alias=maker-scaffold194|size224001-exonerate_est2genome-gene-0.3-mRNA-1;_AED=0.07;_QI=147|1|1|1|0.5|0.33|3|520|307;_eAED=0.07;score=7893;
scaffold194|size224001	maker	mRNA	79515	81376	.	+	.	ID=CCRYP_016796|size224001-exonerate_est2genome-gene-0.3-mRNA-2;Parent=CCRYP_016796|size224001-exonerate_est2genome-gene-0.3;Name=CCRYP_016796|size224001-exonerate_est2genome-gene-0.3-mRNA-2;Alias=maker-scaffold194|size224001-exonerate_est2genome-gene-0.3-mRNA-2;_AED=0.02;_QI=524|1|1|1|0|0|2|520|245;_eAED=0.02;score=8876;
scaffold194|size224001	maker	exon	79515	79918	.	+	.	ID=CCRYP_016796-RB|size224001-exonerate_est2genome-gene-0.3-mRNA-1:exon:3295;Parent=CCRYP_016796-RB|size224001-exonerate_est2genome-gene-0.3-mRNA-1;
scaffold194|size224001	maker	exon	80110	80915	.	+	.	ID=CCRYP_016796-RB|size224001-exonerate_est2genome-gene-0.3-mRNA-1:exon:3296;Parent=CCRYP_016796-RB|size224001-exonerate_est2genome-gene-0.3-mRNA-1;
scaffold194|size224001	maker	exon	80996	81376	.	+	.	ID=CCRYP_016796-RB|size224001-exonerate_est2genome-gene-0.3-mRNA-1:exon:3297;Parent=CCRYP_016796-RB|size224001-exonerate_est2genome-gene-0.3-mRNA-1,CCRYP_016796-RB|size224001-exonerate_est2genome-gene-0.3-mRNA-2;
scaffold194|size224001	maker	exon	79515	80915	.	+	.	ID=CCRYP_016796-RA|size224001-exonerate_est2genome-gene-0.3-mRNA-2:exon:3298;Parent=CCRYP_016796-RA|size224001-exonerate_est2genome-gene-0.3-mRNA-2;
scaffold194|size224001	maker	five_prime_UTR	79515	79661	.	+	.	ID=CCRYP_016796-RB|size224001-exonerate_est2genome-gene-0.3-mRNA-1:five_prime_utr;Parent=CCRYP_016796-RB|size224001-exonerate_est2genome-gene-0.3-mRNA-1;
scaffold194|size224001	maker	CDS	79662	79918	.	+	0	ID=CCRYP_016796-RB|size224001-exonerate_est2genome-gene-0.3-mRNA-1:cds;Parent=CCRYP_016796-RB|size224001-exonerate_est2genome-gene-0.3-mRNA-1;
scaffold194|size224001	maker	CDS	80110	80776	.	+	1	ID=CCRYP_016796-RB|size224001-exonerate_est2genome-gene-0.3-mRNA-1:cds;Parent=CCRYP_016796-RB|size224001-exonerate_est2genome-gene-0.3-mRNA-1;
scaffold194|size224001	maker	three_prime_UTR	80777	80915	.	+	.	ID=CCRYP_016796-RB|size224001-exonerate_est2genome-gene-0.3-mRNA-1:three_prime_utr;Parent=CCRYP_016796-RB|size224001-exonerate_est2genome-gene-0.3-mRNA-1;
scaffold194|size224001	maker	three_prime_UTR	80996	81376	.	+	.	ID=CCRYP_016796-RB|size224001-exonerate_est2genome-gene-0.3-mRNA-1:three_prime_utr;Parent=CCRYP_016796-RB|size224001-exonerate_est2genome-gene-0.3-mRNA-1;
scaffold194|size224001	maker	five_prime_UTR	79515	80038	.	+	.	ID=CCRYP_016796-RA|size224001-exonerate_est2genome-gene-0.3-mRNA-2:five_prime_utr;Parent=CCRYP_016796-RA|size224001-exonerate_est2genome-gene-0.3-mRNA-2;
scaffold194|size224001	maker	CDS	80039	80776	.	+	0	ID=CCRYP_016796-RA|size224001-exonerate_est2genome-gene-0.3-mRNA-2:cds;Parent=CCRYP_016796-RA|size224001-exonerate_est2genome-gene-0.3-mRNA-2;
scaffold194|size224001	maker	three_prime_UTR	80777	80915	.	+	.	ID=CCRYP_016796-RA|size224001-exonerate_est2genome-gene-0.3-mRNA-2:three_prime_utr;Parent=CCRYP_016796-RA|size224001-exonerate_est2genome-gene-0.3-mRNA-2;
scaffold194|size224001	maker	three_prime_UTR	80996	81376	.	+	.	ID=CCRYP_016796-RA|size224001-exonerate_est2genome-gene-0.3-mRNA-2:three_prime_utr;Parent=CCRYP_016796-RA|size224001-exonerate_est2genome-gene-0.3-mRNA-2;
scaffold194|size224001	maker	gene	1630	4373	.	+	.	ID=CCRYP_016790|size224001-exonerate_est2genome-gene-0.0;Name=CCRYP_016790|size224001-exonerate_est2genome-gene-0.0;Alias=maker-scaffold194|size224001-exonerate_est2genome-gene-0.0;
scaffold194|size224001	maker	mRNA	1630	4373	.	+	.	ID=CCRYP_016790|size224001-exonerate_est2genome-gene-0.0-mRNA-1;Parent=CCRYP_016790|size224001-exonerate_est2genome-gene-0.0;Name=CCRYP_016790|size224001-exonerate_est2genome-gene-0.0-mRNA-1;Alias=maker-scaffold194|size224001-exonerate_est2genome-gene-0.0-mRNA-1;_AED=0.06;_QI=367|1|1|1|0|0|2|53|674;_eAED=0.06;score=2445;
scaffold194|size224001	maker	exon	1630	1992	.	+	.	ID=CCRYP_016790-RA|size224001-exonerate_est2genome-gene-0.0-mRNA-1:exon:3299;Parent=CCRYP_016790-RA|size224001-exonerate_est2genome-gene-0.0-mRNA-1;
scaffold194|size224001	maker	exon	2292	4373	.	+	.	ID=CCRYP_016790-RA|size224001-exonerate_est2genome-gene-0.0-mRNA-1:exon:3300;Parent=CCRYP_016790-RA|size224001-exonerate_est2genome-gene-0.0-mRNA-1;
scaffold194|size224001	maker	five_prime_UTR	1630	1992	.	+	.	ID=CCRYP_016790-RA|size224001-exonerate_est2genome-gene-0.0-mRNA-1:five_prime_utr;Parent=CCRYP_016790-RA|size224001-exonerate_est2genome-gene-0.0-mRNA-1;
scaffold194|size224001	maker	five_prime_UTR	2292	2295	.	+	.	ID=CCRYP_016790-RA|size224001-exonerate_est2genome-gene-0.0-mRNA-1:five_prime_utr;Parent=CCRYP_016790-RA|size224001-exonerate_est2genome-gene-0.0-mRNA-1;
scaffold194|size224001	maker	CDS	2296	4320	.	+	0	ID=CCRYP_016790-RA|size224001-exonerate_est2genome-gene-0.0-mRNA-1:cds;Parent=CCRYP_016790-RA|size224001-exonerate_est2genome-gene-0.0-mRNA-1;
scaffold194|size224001	maker	three_prime_UTR	4321	4373	.	+	.	ID=CCRYP_016790-RA|size224001-exonerate_est2genome-gene-0.0-mRNA-1:three_prime_utr;Parent=CCRYP_016790-RA|size224001-exonerate_est2genome-gene-0.0-mRNA-1;
scaffold194|size224001	maker	gene	9503	11326	.	+	.	ID=CCRYP_016792|size224001-exonerate_est2genome-gene-0.1;Name=CCRYP_016792|size224001-exonerate_est2genome-gene-0.1;Alias=maker-scaffold194|size224001-exonerate_est2genome-gene-0.1;
scaffold194|size224001	maker	mRNA	9503	11326	.	+	.	ID=CCRYP_016792|size224001-exonerate_est2genome-gene-0.1-mRNA-1;Parent=CCRYP_016792|size224001-exonerate_est2genome-gene-0.1;Name=CCRYP_016792|size224001-exonerate_est2genome-gene-0.1-mRNA-1;Alias=maker-scaffold194|size224001-exonerate_est2genome-gene-0.1-mRNA-1;_AED=0.09;_QI=98|1|1|1|0|0|2|204|397;_eAED=0.09;score=7444;
scaffold194|size224001	maker	exon	9503	10801	.	+	.	ID=CCRYP_016792-RA|size224001-exonerate_est2genome-gene-0.1-mRNA-1:exon:3301;Parent=CCRYP_016792-RA|size224001-exonerate_est2genome-gene-0.1-mRNA-1;
scaffold194|size224001	maker	exon	11130	11326	.	+	.	ID=CCRYP_016792-RA|size224001-exonerate_est2genome-gene-0.1-mRNA-1:exon:3302;Parent=CCRYP_016792-RA|size224001-exonerate_est2genome-gene-0.1-mRNA-1;
scaffold194|size224001	maker	five_prime_UTR	9503	9600	.	+	.	ID=CCRYP_016792-RA|size224001-exonerate_est2genome-gene-0.1-mRNA-1:five_prime_utr;Parent=CCRYP_016792-RA|size224001-exonerate_est2genome-gene-0.1-mRNA-1;
scaffold194|size224001	maker	CDS	9601	10794	.	+	0	ID=CCRYP_016792-RA|size224001-exonerate_est2genome-gene-0.1-mRNA-1:cds;Parent=CCRYP_016792-RA|size224001-exonerate_est2genome-gene-0.1-mRNA-1;
scaffold194|size224001	maker	three_prime_UTR	10795	10801	.	+	.	ID=CCRYP_016792-RA|size224001-exonerate_est2genome-gene-0.1-mRNA-1:three_prime_utr;Parent=CCRYP_016792-RA|size224001-exonerate_est2genome-gene-0.1-mRNA-1;
scaffold194|size224001	maker	three_prime_UTR	11130	11326	.	+	.	ID=CCRYP_016792-RA|size224001-exonerate_est2genome-gene-0.1-mRNA-1:three_prime_utr;Parent=CCRYP_016792-RA|size224001-exonerate_est2genome-gene-0.1-mRNA-1;
scaffold194|size224001	maker	gene	46522	46773	.	+	.	ID=CCRYP_016794|size224001-exonerate_est2genome-gene-0.2;Name=CCRYP_016794|size224001-exonerate_est2genome-gene-0.2;Alias=maker-scaffold194|size224001-exonerate_est2genome-gene-0.2;
scaffold194|size224001	maker	mRNA	46522	46773	.	+	.	ID=CCRYP_016794|size224001-exonerate_est2genome-gene-0.2-mRNA-1;Parent=CCRYP_016794|size224001-exonerate_est2genome-gene-0.2;Name=CCRYP_016794|size224001-exonerate_est2genome-gene-0.2-mRNA-1;Alias=maker-scaffold194|size224001-exonerate_est2genome-gene-0.2-mRNA-1;_AED=0.32;_QI=6|-1|0|1|-1|0|1|0|82;_eAED=0.32;score=252;
scaffold194|size224001	maker	exon	46522	46773	.	+	.	ID=CCRYP_016794-RA|size224001-exonerate_est2genome-gene-0.2-mRNA-1:exon:3303;Parent=CCRYP_016794-RA|size224001-exonerate_est2genome-gene-0.2-mRNA-1;
scaffold194|size224001	maker	five_prime_UTR	46522	46527	.	+	.	ID=CCRYP_016794-RA|size224001-exonerate_est2genome-gene-0.2-mRNA-1:five_prime_utr;Parent=CCRYP_016794-RA|size224001-exonerate_est2genome-gene-0.2-mRNA-1;
scaffold194|size224001	maker	CDS	46528	46773	.	+	0	ID=CCRYP_016794-RA|size224001-exonerate_est2genome-gene-0.2-mRNA-1:cds;Parent=CCRYP_016794-RA|size224001-exonerate_est2genome-gene-0.2-mRNA-1;
scaffold194|size224001	maker	gene	31854	33783	.	-	.	ID=CCRYP_016793|size224001-augustus-gene-0.15;Name=CCRYP_016793|size224001-augustus-gene-0.15;Alias=maker-scaffold194|size224001-augustus-gene-0.15;
scaffold194|size224001	maker	mRNA	31854	33783	.	-	.	ID=CCRYP_016793|size224001-augustus-gene-0.15-mRNA-1;Parent=CCRYP_016793|size224001-augustus-gene-0.15;Name=CCRYP_016793|size224001-augustus-gene-0.15-mRNA-1;Alias=maker-scaffold194|size224001-augustus-gene-0.15-mRNA-1;_AED=0.04;_QI=278|1|1|1|1|1|3|158|440;_eAED=0.04;
scaffold194|size224001	maker	exon	31854	32721	.	-	.	ID=CCRYP_016793-RA|size224001-augustus-gene-0.15-mRNA-1:exon:3306;Parent=CCRYP_016793-RA|size224001-augustus-gene-0.15-mRNA-1;
scaffold194|size224001	maker	exon	32814	32886	.	-	.	ID=CCRYP_016793-RA|size224001-augustus-gene-0.15-mRNA-1:exon:3305;Parent=CCRYP_016793-RA|size224001-augustus-gene-0.15-mRNA-1;
scaffold194|size224001	maker	exon	32966	33783	.	-	.	ID=CCRYP_016793-RA|size224001-augustus-gene-0.15-mRNA-1:exon:3304;Parent=CCRYP_016793-RA|size224001-augustus-gene-0.15-mRNA-1;
scaffold194|size224001	maker	five_prime_UTR	33506	33783	.	-	.	ID=CCRYP_016793-RA|size224001-augustus-gene-0.15-mRNA-1:five_prime_utr;Parent=CCRYP_016793-RA|size224001-augustus-gene-0.15-mRNA-1;
scaffold194|size224001	maker	CDS	32966	33505	.	-	0	ID=CCRYP_016793-RA|size224001-augustus-gene-0.15-mRNA-1:cds;Parent=CCRYP_016793-RA|size224001-augustus-gene-0.15-mRNA-1;
scaffold194|size224001	maker	CDS	32814	32886	.	-	0	ID=CCRYP_016793-RA|size224001-augustus-gene-0.15-mRNA-1:cds;Parent=CCRYP_016793-RA|size224001-augustus-gene-0.15-mRNA-1;
scaffold194|size224001	maker	CDS	32012	32721	.	-	2	ID=CCRYP_016793-RA|size224001-augustus-gene-0.15-mRNA-1:cds;Parent=CCRYP_016793-RA|size224001-augustus-gene-0.15-mRNA-1;
scaffold194|size224001	maker	three_prime_UTR	31854	32011	.	-	.	ID=CCRYP_016793-RA|size224001-augustus-gene-0.15-mRNA-1:three_prime_utr;Parent=CCRYP_016793-RA|size224001-augustus-gene-0.15-mRNA-1;
scaffold194|size224001	maker	gene	6768	9087	.	-	.	ID=CCRYP_016791|size224001-augustus-gene-0.14;Name=CCRYP_016791|size224001-augustus-gene-0.14;Alias=maker-scaffold194|size224001-augustus-gene-0.14;
scaffold194|size224001	maker	mRNA	6768	9087	.	-	.	ID=CCRYP_016791|size224001-augustus-gene-0.14-mRNA-1;Parent=CCRYP_016791|size224001-augustus-gene-0.14;Name=CCRYP_016791|size224001-augustus-gene-0.14-mRNA-1;Alias=maker-scaffold194|size224001-augustus-gene-0.14-mRNA-1;_AED=0.05;_QI=231|1|1|1|1|1|3|228|545;_eAED=0.05;
scaffold194|size224001	maker	exon	6768	7511	.	-	.	ID=CCRYP_016791-RA|size224001-augustus-gene-0.14-mRNA-1:exon:3309;Parent=CCRYP_016791-RA|size224001-augustus-gene-0.14-mRNA-1;
scaffold194|size224001	maker	exon	7609	7851	.	-	.	ID=CCRYP_016791-RA|size224001-augustus-gene-0.14-mRNA-1:exon:3308;Parent=CCRYP_016791-RA|size224001-augustus-gene-0.14-mRNA-1;
scaffold194|size224001	maker	exon	7978	9087	.	-	.	ID=CCRYP_016791-RA|size224001-augustus-gene-0.14-mRNA-1:exon:3307;Parent=CCRYP_016791-RA|size224001-augustus-gene-0.14-mRNA-1;
scaffold194|size224001	maker	five_prime_UTR	8857	9087	.	-	.	ID=CCRYP_016791-RA|size224001-augustus-gene-0.14-mRNA-1:five_prime_utr;Parent=CCRYP_016791-RA|size224001-augustus-gene-0.14-mRNA-1;
scaffold194|size224001	maker	CDS	7978	8856	.	-	0	ID=CCRYP_016791-RA|size224001-augustus-gene-0.14-mRNA-1:cds;Parent=CCRYP_016791-RA|size224001-augustus-gene-0.14-mRNA-1;
scaffold194|size224001	maker	CDS	7609	7851	.	-	0	ID=CCRYP_016791-RA|size224001-augustus-gene-0.14-mRNA-1:cds;Parent=CCRYP_016791-RA|size224001-augustus-gene-0.14-mRNA-1;
scaffold194|size224001	maker	CDS	6996	7511	.	-	0	ID=CCRYP_016791-RA|size224001-augustus-gene-0.14-mRNA-1:cds;Parent=CCRYP_016791-RA|size224001-augustus-gene-0.14-mRNA-1;
scaffold194|size224001	maker	three_prime_UTR	6768	6995	.	-	.	ID=CCRYP_016791-RA|size224001-augustus-gene-0.14-mRNA-1:three_prime_utr;Parent=CCRYP_016791-RA|size224001-augustus-gene-0.14-mRNA-1;
scaffold194|size224001	maker	gene	71340	72607	.	+	.	ID=CCRYP_016795|size224001-snap-gene-0.9;Name=CCRYP_016795|size224001-snap-gene-0.9;Alias=maker-scaffold194|size224001-snap-gene-0.9;
scaffold194|size224001	maker	mRNA	71340	72607	.	+	.	ID=CCRYP_016795|size224001-snap-gene-0.9-mRNA-1;Parent=CCRYP_016795|size224001-snap-gene-0.9;Name=CCRYP_016795|size224001-snap-gene-0.9-mRNA-1;Alias=maker-scaffold194|size224001-snap-gene-0.9-mRNA-1;_AED=0.13;_QI=0|0|0|1|0|0|3|0|327;_eAED=0.16;
scaffold194|size224001	maker	exon	71340	71736	.	+	.	ID=CCRYP_016795-RA|size224001-snap-gene-0.9-mRNA-1:exon:3310;Parent=CCRYP_016795-RA|size224001-snap-gene-0.9-mRNA-1;
scaffold194|size224001	maker	exon	71968	72023	.	+	.	ID=CCRYP_016795-RA|size224001-snap-gene-0.9-mRNA-1:exon:3311;Parent=CCRYP_016795-RA|size224001-snap-gene-0.9-mRNA-1;
scaffold194|size224001	maker	exon	72080	72607	.	+	.	ID=CCRYP_016795-RA|size224001-snap-gene-0.9-mRNA-1:exon:3312;Parent=CCRYP_016795-RA|size224001-snap-gene-0.9-mRNA-1;
scaffold194|size224001	maker	CDS	71340	71736	.	+	0	ID=CCRYP_016795-RA|size224001-snap-gene-0.9-mRNA-1:cds;Parent=CCRYP_016795-RA|size224001-snap-gene-0.9-mRNA-1;
scaffold194|size224001	maker	CDS	71968	72023	.	+	2	ID=CCRYP_016795-RA|size224001-snap-gene-0.9-mRNA-1:cds;Parent=CCRYP_016795-RA|size224001-snap-gene-0.9-mRNA-1;
scaffold194|size224001	maker	CDS	72080	72607	.	+	0	ID=CCRYP_016795-RA|size224001-snap-gene-0.9-mRNA-1:cds;Parent=CCRYP_016795-RA|size224001-snap-gene-0.9-mRNA-1;
scaffold194|size224001	snap_masked	match	2296	4320	124.771	+	.	ID=scaffold194|size224001:hit:35705:4.5.0.0;Name=snap_masked-scaffold194|size224001-abinit-gene-0.16-mRNA-1
scaffold194|size224001	snap_masked	match_part	2296	4320	124.771	+	.	ID=scaffold194|size224001:hsp:69635:4.5.0.0;Parent=scaffold194|size224001:hit:35705:4.5.0.0;Target=snap_masked-scaffold194|size224001-abinit-gene-0.16-mRNA-1 1 2025 +;Gap=M2025
scaffold194|size224001	snap_masked	match	9601	10794	102.953	+	.	ID=scaffold194|size224001:hit:35706:4.5.0.0;Name=snap_masked-scaffold194|size224001-abinit-gene-0.17-mRNA-1
scaffold194|size224001	snap_masked	match_part	9601	10794	102.953	+	.	ID=scaffold194|size224001:hsp:69636:4.5.0.0;Parent=scaffold194|size224001:hit:35706:4.5.0.0;Target=snap_masked-scaffold194|size224001-abinit-gene-0.17-mRNA-1 1 1194 +;Gap=M1194
scaffold194|size224001	snap_masked	match	43956	44338	13.228	+	.	ID=scaffold194|size224001:hit:35707:4.5.0.0;Name=snap_masked-scaffold194|size224001-abinit-gene-0.18-mRNA-1
scaffold194|size224001	snap_masked	match_part	43956	43992	2.065	+	.	ID=scaffold194|size224001:hsp:69637:4.5.0.0;Parent=scaffold194|size224001:hit:35707:4.5.0.0;Target=snap_masked-scaffold194|size224001-abinit-gene-0.18-mRNA-1 1 37 +;Gap=M37
scaffold194|size224001	snap_masked	match_part	44004	44338	11.163	+	.	ID=scaffold194|size224001:hsp:69638:4.5.0.0;Parent=scaffold194|size224001:hit:35707:4.5.0.0;Target=snap_masked-scaffold194|size224001-abinit-gene-0.18-mRNA-1 38 372 +;Gap=M335
scaffold194|size224001	snap_masked	match	79677	80776	73.959	+	.	ID=scaffold194|size224001:hit:35708:4.5.0.0;Name=snap_masked-scaffold194|size224001-abinit-gene-0.19-mRNA-1
scaffold194|size224001	snap_masked	match_part	79677	79918	20.087	+	.	ID=scaffold194|size224001:hsp:69639:4.5.0.0;Parent=scaffold194|size224001:hit:35708:4.5.0.0;Target=snap_masked-scaffold194|size224001-abinit-gene-0.19-mRNA-1 1 242 +;Gap=M242
scaffold194|size224001	snap_masked	match_part	80110	80776	53.872	+	.	ID=scaffold194|size224001:hsp:69640:4.5.0.0;Parent=scaffold194|size224001:hit:35708:4.5.0.0;Target=snap_masked-scaffold194|size224001-abinit-gene-0.19-mRNA-1 243 909 +;Gap=M667
scaffold194|size224001	snap_masked	match	6996	8856	101.715	-	.	ID=scaffold194|size224001:hit:35709:4.5.0.0;Name=snap_masked-scaffold194|size224001-abinit-gene-0.20-mRNA-1
scaffold194|size224001	snap_masked	match_part	7978	8856	39.768	-	.	ID=scaffold194|size224001:hsp:69641:4.5.0.0;Parent=scaffold194|size224001:hit:35709:4.5.0.0;Target=snap_masked-scaffold194|size224001-abinit-gene-0.20-mRNA-1 760 1638 +;Gap=M879
scaffold194|size224001	snap_masked	match_part	7609	7851	30.410	-	.	ID=scaffold194|size224001:hsp:69642:4.5.0.0;Parent=scaffold194|size224001:hit:35709:4.5.0.0;Target=snap_masked-scaffold194|size224001-abinit-gene-0.20-mRNA-1 517 759 +;Gap=M243
scaffold194|size224001	snap_masked	match_part	6996	7511	31.537	-	.	ID=scaffold194|size224001:hsp:69643:4.5.0.0;Parent=scaffold194|size224001:hit:35709:4.5.0.0;Target=snap_masked-scaffold194|size224001-abinit-gene-0.20-mRNA-1 1 516 +;Gap=M516
scaffold194|size224001	snap_masked	match	32012	33505	102.415	-	.	ID=scaffold194|size224001:hit:35710:4.5.0.0;Name=snap_masked-scaffold194|size224001-abinit-gene-0.21-mRNA-1
scaffold194|size224001	snap_masked	match_part	32966	33505	38.342	-	.	ID=scaffold194|size224001:hsp:69644:4.5.0.0;Parent=scaffold194|size224001:hit:35710:4.5.0.0;Target=snap_masked-scaffold194|size224001-abinit-gene-0.21-mRNA-1 784 1323 +;Gap=M540
scaffold194|size224001	snap_masked	match_part	32814	32886	9.963	-	.	ID=scaffold194|size224001:hsp:69645:4.5.0.0;Parent=scaffold194|size224001:hit:35710:4.5.0.0;Target=snap_masked-scaffold194|size224001-abinit-gene-0.21-mRNA-1 711 783 +;Gap=M73
scaffold194|size224001	snap_masked	match_part	32012	32721	54.110	-	.	ID=scaffold194|size224001:hsp:69646:4.5.0.0;Parent=scaffold194|size224001:hit:35710:4.5.0.0;Target=snap_masked-scaffold194|size224001-abinit-gene-0.21-mRNA-1 1 710 +;Gap=M710
scaffold194|size224001	snap_masked	match	55946	57342	44.015	-	.	ID=scaffold194|size224001:hit:35711:4.5.0.0;Name=snap_masked-scaffold194|size224001-abinit-gene-0.22-mRNA-1
scaffold194|size224001	snap_masked	match_part	56384	57342	38.151	-	.	ID=scaffold194|size224001:hsp:69647:4.5.0.0;Parent=scaffold194|size224001:hit:35711:4.5.0.0;Target=snap_masked-scaffold194|size224001-abinit-gene-0.22-mRNA-1 434 1392 +;Gap=M959
scaffold194|size224001	snap_masked	match_part	55946	56378	5.864	-	.	ID=scaffold194|size224001:hsp:69648:4.5.0.0;Parent=scaffold194|size224001:hit:35711:4.5.0.0;Target=snap_masked-scaffold194|size224001-abinit-gene-0.22-mRNA-1 1 433 +;Gap=M433
scaffold194|size224001	augustus_masked	match	2296	4320	0.99	+	.	ID=scaffold194|size224001:hit:35712:4.5.0.0;Name=augustus_masked-scaffold194|size224001-abinit-gene-0.0-mRNA-1
scaffold194|size224001	augustus_masked	match_part	2296	4320	0.99	+	.	ID=scaffold194|size224001:hsp:69649:4.5.0.0;Parent=scaffold194|size224001:hit:35712:4.5.0.0;Target=augustus_masked-scaffold194|size224001-abinit-gene-0.0-mRNA-1 1 2025 +;Gap=M2025
scaffold194|size224001	augustus_masked	match	9601	10794	1	+	.	ID=scaffold194|size224001:hit:35713:4.5.0.0;Name=augustus_masked-scaffold194|size224001-abinit-gene-0.1-mRNA-1
scaffold194|size224001	augustus_masked	match_part	9601	10794	1	+	.	ID=scaffold194|size224001:hsp:69650:4.5.0.0;Parent=scaffold194|size224001:hit:35713:4.5.0.0;Target=augustus_masked-scaffold194|size224001-abinit-gene-0.1-mRNA-1 1 1194 +;Gap=M1194
scaffold194|size224001	augustus_masked	match	43956	44338	0.78	+	.	ID=scaffold194|size224001:hit:35714:4.5.0.0;Name=augustus_masked-scaffold194|size224001-abinit-gene-0.2-mRNA-1
scaffold194|size224001	augustus_masked	match_part	43956	43992	0.78	+	.	ID=scaffold194|size224001:hsp:69651:4.5.0.0;Parent=scaffold194|size224001:hit:35714:4.5.0.0;Target=augustus_masked-scaffold194|size224001-abinit-gene-0.2-mRNA-1 1 37 +;Gap=M37
scaffold194|size224001	augustus_masked	match_part	44076	44338	0.78	+	.	ID=scaffold194|size224001:hsp:69652:4.5.0.0;Parent=scaffold194|size224001:hit:35714:4.5.0.0;Target=augustus_masked-scaffold194|size224001-abinit-gene-0.2-mRNA-1 38 300 +;Gap=M263
scaffold194|size224001	augustus_masked	match	79662	80776	0.48	+	.	ID=scaffold194|size224001:hit:35715:4.5.0.0;Name=augustus_masked-scaffold194|size224001-abinit-gene-0.3-mRNA-1
scaffold194|size224001	augustus_masked	match_part	79662	79918	0.48	+	.	ID=scaffold194|size224001:hsp:69653:4.5.0.0;Parent=scaffold194|size224001:hit:35715:4.5.0.0;Target=augustus_masked-scaffold194|size224001-abinit-gene-0.3-mRNA-1 1 257 +;Gap=M257
scaffold194|size224001	augustus_masked	match_part	80110	80776	0.48	+	.	ID=scaffold194|size224001:hsp:69654:4.5.0.0;Parent=scaffold194|size224001:hit:35715:4.5.0.0;Target=augustus_masked-scaffold194|size224001-abinit-gene-0.3-mRNA-1 258 924 +;Gap=M667
scaffold194|size224001	augustus_masked	match	6996	8856	0.95	-	.	ID=scaffold194|size224001:hit:35716:4.5.0.0;Name=augustus_masked-scaffold194|size224001-abinit-gene-0.4-mRNA-1
scaffold194|size224001	augustus_masked	match_part	7978	8856	0.95	-	.	ID=scaffold194|size224001:hsp:69655:4.5.0.0;Parent=scaffold194|size224001:hit:35716:4.5.0.0;Target=augustus_masked-scaffold194|size224001-abinit-gene-0.4-mRNA-1 760 1638 +;Gap=M879
scaffold194|size224001	augustus_masked	match_part	7609	7851	0.95	-	.	ID=scaffold194|size224001:hsp:69656:4.5.0.0;Parent=scaffold194|size224001:hit:35716:4.5.0.0;Target=augustus_masked-scaffold194|size224001-abinit-gene-0.4-mRNA-1 517 759 +;Gap=M243
scaffold194|size224001	augustus_masked	match_part	6996	7511	0.95	-	.	ID=scaffold194|size224001:hsp:69657:4.5.0.0;Parent=scaffold194|size224001:hit:35716:4.5.0.0;Target=augustus_masked-scaffold194|size224001-abinit-gene-0.4-mRNA-1 1 516 +;Gap=M516
scaffold194|size224001	augustus_masked	match	32012	33505	0.83	-	.	ID=scaffold194|size224001:hit:35717:4.5.0.0;Name=augustus_masked-scaffold194|size224001-abinit-gene-0.5-mRNA-1
scaffold194|size224001	augustus_masked	match_part	32966	33505	0.83	-	.	ID=scaffold194|size224001:hsp:69658:4.5.0.0;Parent=scaffold194|size224001:hit:35717:4.5.0.0;Target=augustus_masked-scaffold194|size224001-abinit-gene-0.5-mRNA-1 784 1323 +;Gap=M540
scaffold194|size224001	augustus_masked	match_part	32814	32886	0.83	-	.	ID=scaffold194|size224001:hsp:69659:4.5.0.0;Parent=scaffold194|size224001:hit:35717:4.5.0.0;Target=augustus_masked-scaffold194|size224001-abinit-gene-0.5-mRNA-1 711 783 +;Gap=M73
scaffold194|size224001	augustus_masked	match_part	32012	32721	0.83	-	.	ID=scaffold194|size224001:hsp:69660:4.5.0.0;Parent=scaffold194|size224001:hit:35717:4.5.0.0;Target=augustus_masked-scaffold194|size224001-abinit-gene-0.5-mRNA-1 1 710 +;Gap=M710
scaffold194|size224001	augustus_masked	match	55946	57342	0.32	-	.	ID=scaffold194|size224001:hit:35718:4.5.0.0;Name=augustus_masked-scaffold194|size224001-abinit-gene-0.6-mRNA-1
scaffold194|size224001	augustus_masked	match_part	56587	57342	0.32	-	.	ID=scaffold194|size224001:hsp:69661:4.5.0.0;Parent=scaffold194|size224001:hit:35718:4.5.0.0;Target=augustus_masked-scaffold194|size224001-abinit-gene-0.6-mRNA-1 466 1221 +;Gap=M756
scaffold194|size224001	augustus_masked	match_part	55946	56410	0.32	-	.	ID=scaffold194|size224001:hsp:69662:4.5.0.0;Parent=scaffold194|size224001:hit:35718:4.5.0.0;Target=augustus_masked-scaffold194|size224001-abinit-gene-0.6-mRNA-1 1 465 +;Gap=M465
scaffold194|size224001	model_gff:maker	match	1630	4373	2445	+	.	ID=scaffold194|size224001:hit:35719:4.5.0.0;Name=maker-scaffold194|size224001-exonerate_est2genome-gene-0.0-mRNA-1;score=2445
scaffold194|size224001	model_gff:maker	match_part	1630	1992	.	+	.	ID=scaffold194|size224001:hsp:69663:4.5.0.0;Parent=scaffold194|size224001:hit:35719:4.5.0.0;Target=maker-scaffold194|size224001-exonerate_est2genome-gene-0.0-mRNA-1 1 363 +;Gap=M363
scaffold194|size224001	model_gff:maker	match_part	2292	4373	.	+	.	ID=scaffold194|size224001:hsp:69664:4.5.0.0;Parent=scaffold194|size224001:hit:35719:4.5.0.0;Target=maker-scaffold194|size224001-exonerate_est2genome-gene-0.0-mRNA-1 364 2445 +;Gap=M2082
scaffold194|size224001	model_gff:maker	match	9503	11326	7444	+	.	ID=scaffold194|size224001:hit:35720:4.5.0.0;Name=maker-scaffold194|size224001-exonerate_est2genome-gene-0.1-mRNA-1;score=7444
scaffold194|size224001	model_gff:maker	match_part	9503	10801	.	+	.	ID=scaffold194|size224001:hsp:69665:4.5.0.0;Parent=scaffold194|size224001:hit:35720:4.5.0.0;Target=maker-scaffold194|size224001-exonerate_est2genome-gene-0.1-mRNA-1 1 1299 +;Gap=M1299
scaffold194|size224001	model_gff:maker	match_part	11130	11326	.	+	.	ID=scaffold194|size224001:hsp:69666:4.5.0.0;Parent=scaffold194|size224001:hit:35720:4.5.0.0;Target=maker-scaffold194|size224001-exonerate_est2genome-gene-0.1-mRNA-1 1300 1496 +;Gap=M197
scaffold194|size224001	model_gff:maker	match	79515	81376	7893	+	.	ID=scaffold194|size224001:hit:35721:4.5.0.0;Name=maker-scaffold194|size224001-exonerate_est2genome-gene-0.3-mRNA-1;score=7893
scaffold194|size224001	model_gff:maker	match_part	79515	79918	.	+	.	ID=scaffold194|size224001:hsp:69667:4.5.0.0;Parent=scaffold194|size224001:hit:35721:4.5.0.0;Target=maker-scaffold194|size224001-exonerate_est2genome-gene-0.3-mRNA-1 1 404 +;Gap=M404
scaffold194|size224001	model_gff:maker	match_part	80110	80915	.	+	.	ID=scaffold194|size224001:hsp:69668:4.5.0.0;Parent=scaffold194|size224001:hit:35721:4.5.0.0;Target=maker-scaffold194|size224001-exonerate_est2genome-gene-0.3-mRNA-1 405 1210 +;Gap=M806
scaffold194|size224001	model_gff:maker	match_part	80996	81376	.	+	.	ID=scaffold194|size224001:hsp:69669:4.5.0.0;Parent=scaffold194|size224001:hit:35721:4.5.0.0;Target=maker-scaffold194|size224001-exonerate_est2genome-gene-0.3-mRNA-1 1211 1591 +;Gap=M381
scaffold194|size224001	model_gff:maker	match	79515	81376	8876	+	.	ID=scaffold194|size224001:hit:35722:4.5.0.0;Name=maker-scaffold194|size224001-exonerate_est2genome-gene-0.3-mRNA-2;score=8876
scaffold194|size224001	model_gff:maker	match_part	79515	80915	.	+	.	ID=scaffold194|size224001:hsp:69670:4.5.0.0;Parent=scaffold194|size224001:hit:35722:4.5.0.0;Target=maker-scaffold194|size224001-exonerate_est2genome-gene-0.3-mRNA-2 382 1782 +;Gap=M1401
scaffold194|size224001	model_gff:maker	match_part	80996	81376	.	+	.	ID=scaffold194|size224001:hsp:69671:4.5.0.0;Parent=scaffold194|size224001:hit:35722:4.5.0.0;Target=maker-scaffold194|size224001-exonerate_est2genome-gene-0.3-mRNA-2 1 381 +;Gap=M381
scaffold194|size224001	model_gff:maker	match	6768	9087	10450	-	.	ID=scaffold194|size224001:hit:35723:4.5.0.0;Name=maker-scaffold194|size224001-exonerate_est2genome-gene-0.4-mRNA-1;score=10450
scaffold194|size224001	model_gff:maker	match_part	7978	9087	.	-	.	ID=scaffold194|size224001:hsp:69672:4.5.0.0;Parent=scaffold194|size224001:hit:35723:4.5.0.0;Target=maker-scaffold194|size224001-exonerate_est2genome-gene-0.4-mRNA-1 988 2097 +;Gap=M1110
scaffold194|size224001	model_gff:maker	match_part	7609	7851	.	-	.	ID=scaffold194|size224001:hsp:69673:4.5.0.0;Parent=scaffold194|size224001:hit:35723:4.5.0.0;Target=maker-scaffold194|size224001-exonerate_est2genome-gene-0.4-mRNA-1 745 987 +;Gap=M243
scaffold194|size224001	model_gff:maker	match_part	6768	7511	.	-	.	ID=scaffold194|size224001:hsp:69674:4.5.0.0;Parent=scaffold194|size224001:hit:35723:4.5.0.0;Target=maker-scaffold194|size224001-exonerate_est2genome-gene-0.4-mRNA-1 1 744 +;Gap=M744
scaffold194|size224001	model_gff:maker	match	31854	33783	1759	-	.	ID=scaffold194|size224001:hit:35724:4.5.0.0;Name=maker-scaffold194|size224001-exonerate_est2genome-gene-0.5-mRNA-1;score=1759
scaffold194|size224001	model_gff:maker	match_part	32966	33783	.	-	.	ID=scaffold194|size224001:hsp:69675:4.5.0.0;Parent=scaffold194|size224001:hit:35724:4.5.0.0;Target=maker-scaffold194|size224001-exonerate_est2genome-gene-0.5-mRNA-1 942 1759 +;Gap=M818
scaffold194|size224001	model_gff:maker	match_part	32814	32886	.	-	.	ID=scaffold194|size224001:hsp:69676:4.5.0.0;Parent=scaffold194|size224001:hit:35724:4.5.0.0;Target=maker-scaffold194|size224001-exonerate_est2genome-gene-0.5-mRNA-1 869 941 +;Gap=M73
scaffold194|size224001	model_gff:maker	match_part	31854	32721	.	-	.	ID=scaffold194|size224001:hsp:69677:4.5.0.0;Parent=scaffold194|size224001:hit:35724:4.5.0.0;Target=maker-scaffold194|size224001-exonerate_est2genome-gene-0.5-mRNA-1 1 868 +;Gap=M868
scaffold194|size224001	model_gff:maker	match	46522	46773	252	+	.	ID=scaffold194|size224001:hit:35725:4.5.0.0;Name=maker-scaffold194|size224001-exonerate_est2genome-gene-0.2-mRNA-1;score=252
scaffold194|size224001	model_gff:maker	match_part	46522	46773	.	+	.	ID=scaffold194|size224001:hsp:69678:4.5.0.0;Parent=scaffold194|size224001:hit:35725:4.5.0.0;Target=maker-scaffold194|size224001-exonerate_est2genome-gene-0.2-mRNA-1 1 252 +;Gap=M252
###
scaffold194|size224001	maker	gene	154560	158349	.	+	.	ID=CCRYP_016801|size224001-augustus-gene-1.0;Name=CCRYP_016801|size224001-augustus-gene-1.0;Alias=maker-scaffold194|size224001-augustus-gene-1.0;
scaffold194|size224001	maker	mRNA	154560	158349	.	+	.	ID=CCRYP_016801|size224001-augustus-gene-1.0-mRNA-1;Parent=CCRYP_016801|size224001-augustus-gene-1.0;Name=CCRYP_016801|size224001-augustus-gene-1.0-mRNA-1;Alias=maker-scaffold194|size224001-augustus-gene-1.0-mRNA-1;_AED=0.01;_QI=502|1|1|1|1|1|2|625|860;_eAED=0.01;
scaffold194|size224001	maker	exon	154560	156950	.	+	.	ID=CCRYP_016801-RA|size224001-augustus-gene-1.0-mRNA-1:exon:3313;Parent=CCRYP_016801-RA|size224001-augustus-gene-1.0-mRNA-1;
scaffold194|size224001	maker	exon	157031	158349	.	+	.	ID=CCRYP_016801-RA|size224001-augustus-gene-1.0-mRNA-1:exon:3314;Parent=CCRYP_016801-RA|size224001-augustus-gene-1.0-mRNA-1;
scaffold194|size224001	maker	five_prime_UTR	154560	155061	.	+	.	ID=CCRYP_016801-RA|size224001-augustus-gene-1.0-mRNA-1:five_prime_utr;Parent=CCRYP_016801-RA|size224001-augustus-gene-1.0-mRNA-1;
scaffold194|size224001	maker	CDS	155062	156950	.	+	0	ID=CCRYP_016801-RA|size224001-augustus-gene-1.0-mRNA-1:cds;Parent=CCRYP_016801-RA|size224001-augustus-gene-1.0-mRNA-1;
scaffold194|size224001	maker	CDS	157031	157724	.	+	1	ID=CCRYP_016801-RA|size224001-augustus-gene-1.0-mRNA-1:cds;Parent=CCRYP_016801-RA|size224001-augustus-gene-1.0-mRNA-1;
scaffold194|size224001	maker	three_prime_UTR	157725	158349	.	+	.	ID=CCRYP_016801-RA|size224001-augustus-gene-1.0-mRNA-1:three_prime_utr;Parent=CCRYP_016801-RA|size224001-augustus-gene-1.0-mRNA-1;
scaffold194|size224001	maker	gene	188817	193193	.	+	.	ID=CCRYP_016803|size224001-exonerate_est2genome-gene-1.6;Name=CCRYP_016803|size224001-exonerate_est2genome-gene-1.6;Alias=maker-scaffold194|size224001-exonerate_est2genome-gene-1.6;
scaffold194|size224001	maker	mRNA	188817	193193	.	+	.	ID=CCRYP_016803|size224001-exonerate_est2genome-gene-1.6-mRNA-1;Parent=CCRYP_016803|size224001-exonerate_est2genome-gene-1.6;Name=CCRYP_016803|size224001-exonerate_est2genome-gene-1.6-mRNA-1;Alias=maker-scaffold194|size224001-exonerate_est2genome-gene-1.6-mRNA-1;_AED=0.06;_QI=389|1|1|1|0|0|2|176|1108;_eAED=0.06;score=3892;
scaffold194|size224001	maker	exon	188817	189107	.	+	.	ID=CCRYP_016803-RA|size224001-exonerate_est2genome-gene-1.6-mRNA-1:exon:3315;Parent=CCRYP_016803-RA|size224001-exonerate_est2genome-gene-1.6-mRNA-1;
scaffold194|size224001	maker	exon	189593	193193	.	+	.	ID=CCRYP_016803-RA|size224001-exonerate_est2genome-gene-1.6-mRNA-1:exon:3316;Parent=CCRYP_016803-RA|size224001-exonerate_est2genome-gene-1.6-mRNA-1;
scaffold194|size224001	maker	five_prime_UTR	188817	189107	.	+	.	ID=CCRYP_016803-RA|size224001-exonerate_est2genome-gene-1.6-mRNA-1:five_prime_utr;Parent=CCRYP_016803-RA|size224001-exonerate_est2genome-gene-1.6-mRNA-1;
scaffold194|size224001	maker	five_prime_UTR	189593	189690	.	+	.	ID=CCRYP_016803-RA|size224001-exonerate_est2genome-gene-1.6-mRNA-1:five_prime_utr;Parent=CCRYP_016803-RA|size224001-exonerate_est2genome-gene-1.6-mRNA-1;
scaffold194|size224001	maker	CDS	189691	193017	.	+	0	ID=CCRYP_016803-RA|size224001-exonerate_est2genome-gene-1.6-mRNA-1:cds;Parent=CCRYP_016803-RA|size224001-exonerate_est2genome-gene-1.6-mRNA-1;
scaffold194|size224001	maker	three_prime_UTR	193018	193193	.	+	.	ID=CCRYP_016803-RA|size224001-exonerate_est2genome-gene-1.6-mRNA-1:three_prime_utr;Parent=CCRYP_016803-RA|size224001-exonerate_est2genome-gene-1.6-mRNA-1;
scaffold194|size224001	maker	gene	105740	107345	.	+	.	ID=CCRYP_016799|size224001-exonerate_est2genome-gene-1.4;Name=CCRYP_016799|size224001-exonerate_est2genome-gene-1.4;Alias=maker-scaffold194|size224001-exonerate_est2genome-gene-1.4;
scaffold194|size224001	maker	mRNA	105740	107345	.	+	.	ID=CCRYP_016799|size224001-exonerate_est2genome-gene-1.4-mRNA-1;Parent=CCRYP_016799|size224001-exonerate_est2genome-gene-1.4;Name=CCRYP_016799|size224001-exonerate_est2genome-gene-1.4-mRNA-1;Alias=maker-scaffold194|size224001-exonerate_est2genome-gene-1.4-mRNA-1;_AED=0.09;_QI=510|1|1|1|0|0|7|0|157;_eAED=0.09;score=981;
scaffold194|size224001	maker	mRNA	106163	106646	.	+	.	ID=CCRYP_016799|size224001-exonerate_est2genome-gene-1.4-mRNA-2;Parent=CCRYP_016799|size224001-exonerate_est2genome-gene-1.4;Name=CCRYP_016799|size224001-exonerate_est2genome-gene-1.4-mRNA-2;Alias=maker-scaffold194|size224001-exonerate_est2genome-gene-1.4-mRNA-2;_AED=0.38;_QI=0|1|0.66|1|0|0|3|12|94;_eAED=0.38;score=297;
scaffold194|size224001	maker	exon	105740	105823	.	+	.	ID=CCRYP_016799-RA|size224001-exonerate_est2genome-gene-1.4-mRNA-1:exon:3317;Parent=CCRYP_016799-RA|size224001-exonerate_est2genome-gene-1.4-mRNA-1;
scaffold194|size224001	maker	exon	106008	106029	.	+	.	ID=CCRYP_016799-RA|size224001-exonerate_est2genome-gene-1.4-mRNA-1:exon:3318;Parent=CCRYP_016799-RA|size224001-exonerate_est2genome-gene-1.4-mRNA-1;
scaffold194|size224001	maker	exon	106120	106213	.	+	.	ID=CCRYP_016799-RA|size224001-exonerate_est2genome-gene-1.4-mRNA-1:exon:3319;Parent=CCRYP_016799-RA|size224001-exonerate_est2genome-gene-1.4-mRNA-1;
scaffold194|size224001	maker	exon	106316	106409	.	+	.	ID=CCRYP_016799-RA|size224001-exonerate_est2genome-gene-1.4-mRNA-1:exon:3320;Parent=CCRYP_016799-RA|size224001-exonerate_est2genome-gene-1.4-mRNA-1,CCRYP_016799-RA|size224001-exonerate_est2genome-gene-1.4-mRNA-2;
scaffold194|size224001	maker	exon	106512	106604	.	+	.	ID=CCRYP_016799-RA|size224001-exonerate_est2genome-gene-1.4-mRNA-1:exon:3321;Parent=CCRYP_016799-RA|size224001-exonerate_est2genome-gene-1.4-mRNA-1;
scaffold194|size224001	maker	exon	106681	107027	.	+	.	ID=CCRYP_016799-RA|size224001-exonerate_est2genome-gene-1.4-mRNA-1:exon:3322;Parent=CCRYP_016799-RA|size224001-exonerate_est2genome-gene-1.4-mRNA-1;
scaffold194|size224001	maker	exon	107099	107345	.	+	.	ID=CCRYP_016799-RA|size224001-exonerate_est2genome-gene-1.4-mRNA-1:exon:3323;Parent=CCRYP_016799-RA|size224001-exonerate_est2genome-gene-1.4-mRNA-1;
scaffold194|size224001	maker	exon	106163	106230	.	+	.	ID=CCRYP_016799-RB|size224001-exonerate_est2genome-gene-1.4-mRNA-2:exon:3324;Parent=CCRYP_016799-RB|size224001-exonerate_est2genome-gene-1.4-mRNA-2;
scaffold194|size224001	maker	exon	106512	106646	.	+	.	ID=CCRYP_016799-RB|size224001-exonerate_est2genome-gene-1.4-mRNA-2:exon:3325;Parent=CCRYP_016799-RB|size224001-exonerate_est2genome-gene-1.4-mRNA-2;
scaffold194|size224001	maker	five_prime_UTR	105740	105823	.	+	.	ID=CCRYP_016799-RA|size224001-exonerate_est2genome-gene-1.4-mRNA-1:five_prime_utr;Parent=CCRYP_016799-RA|size224001-exonerate_est2genome-gene-1.4-mRNA-1;
scaffold194|size224001	maker	five_prime_UTR	106008	106029	.	+	.	ID=CCRYP_016799-RA|size224001-exonerate_est2genome-gene-1.4-mRNA-1:five_prime_utr;Parent=CCRYP_016799-RA|size224001-exonerate_est2genome-gene-1.4-mRNA-1;
scaffold194|size224001	maker	five_prime_UTR	106120	106213	.	+	.	ID=CCRYP_016799-RA|size224001-exonerate_est2genome-gene-1.4-mRNA-1:five_prime_utr;Parent=CCRYP_016799-RA|size224001-exonerate_est2genome-gene-1.4-mRNA-1;
scaffold194|size224001	maker	five_prime_UTR	106316	106409	.	+	.	ID=CCRYP_016799-RA|size224001-exonerate_est2genome-gene-1.4-mRNA-1:five_prime_utr;Parent=CCRYP_016799-RA|size224001-exonerate_est2genome-gene-1.4-mRNA-1;
scaffold194|size224001	maker	five_prime_UTR	106512	106604	.	+	.	ID=CCRYP_016799-RA|size224001-exonerate_est2genome-gene-1.4-mRNA-1:five_prime_utr;Parent=CCRYP_016799-RA|size224001-exonerate_est2genome-gene-1.4-mRNA-1;
scaffold194|size224001	maker	five_prime_UTR	106681	106803	.	+	.	ID=CCRYP_016799-RA|size224001-exonerate_est2genome-gene-1.4-mRNA-1:five_prime_utr;Parent=CCRYP_016799-RA|size224001-exonerate_est2genome-gene-1.4-mRNA-1;
scaffold194|size224001	maker	CDS	106804	107027	.	+	0	ID=CCRYP_016799-RA|size224001-exonerate_est2genome-gene-1.4-mRNA-1:cds;Parent=CCRYP_016799-RA|size224001-exonerate_est2genome-gene-1.4-mRNA-1;
scaffold194|size224001	maker	CDS	107099	107345	.	+	1	ID=CCRYP_016799-RA|size224001-exonerate_est2genome-gene-1.4-mRNA-1:cds;Parent=CCRYP_016799-RA|size224001-exonerate_est2genome-gene-1.4-mRNA-1;
scaffold194|size224001	maker	CDS	106163	106230	.	+	0	ID=CCRYP_016799-RB|size224001-exonerate_est2genome-gene-1.4-mRNA-2:cds;Parent=CCRYP_016799-RB|size224001-exonerate_est2genome-gene-1.4-mRNA-2;
scaffold194|size224001	maker	CDS	106316	106409	.	+	1	ID=CCRYP_016799-RB|size224001-exonerate_est2genome-gene-1.4-mRNA-2:cds;Parent=CCRYP_016799-RB|size224001-exonerate_est2genome-gene-1.4-mRNA-2;
scaffold194|size224001	maker	CDS	106512	106634	.	+	0	ID=CCRYP_016799-RB|size224001-exonerate_est2genome-gene-1.4-mRNA-2:cds;Parent=CCRYP_016799-RB|size224001-exonerate_est2genome-gene-1.4-mRNA-2;
scaffold194|size224001	maker	three_prime_UTR	106635	106646	.	+	.	ID=CCRYP_016799-RB|size224001-exonerate_est2genome-gene-1.4-mRNA-2:three_prime_utr;Parent=CCRYP_016799-RB|size224001-exonerate_est2genome-gene-1.4-mRNA-2;
scaffold194|size224001	maker	gene	162474	165184	.	-	.	ID=CCRYP_016802|size224001-exonerate_est2genome-gene-1.9;Name=CCRYP_016802|size224001-exonerate_est2genome-gene-1.9;Alias=maker-scaffold194|size224001-exonerate_est2genome-gene-1.9;
scaffold194|size224001	maker	mRNA	162474	165184	.	-	.	ID=CCRYP_016802|size224001-exonerate_est2genome-gene-1.9-mRNA-1;Parent=CCRYP_016802|size224001-exonerate_est2genome-gene-1.9;Name=CCRYP_016802|size224001-exonerate_est2genome-gene-1.9-mRNA-1;Alias=maker-scaffold194|size224001-exonerate_est2genome-gene-1.9-mRNA-1;_AED=0.00;_QI=221|-1|1|1|-1|1|1|588|633;_eAED=0.00;score=13555;
scaffold194|size224001	maker	exon	162474	165184	.	-	.	ID=CCRYP_016802-RA|size224001-exonerate_est2genome-gene-1.9-mRNA-1:exon:3326;Parent=CCRYP_016802-RA|size224001-exonerate_est2genome-gene-1.9-mRNA-1;
scaffold194|size224001	maker	five_prime_UTR	164964	165184	.	-	.	ID=CCRYP_016802-RA|size224001-exonerate_est2genome-gene-1.9-mRNA-1:five_prime_utr;Parent=CCRYP_016802-RA|size224001-exonerate_est2genome-gene-1.9-mRNA-1;
scaffold194|size224001	maker	CDS	163062	164963	.	-	0	ID=CCRYP_016802-RA|size224001-exonerate_est2genome-gene-1.9-mRNA-1:cds;Parent=CCRYP_016802-RA|size224001-exonerate_est2genome-gene-1.9-mRNA-1;
scaffold194|size224001	maker	three_prime_UTR	162474	163061	.	-	.	ID=CCRYP_016802-RA|size224001-exonerate_est2genome-gene-1.9-mRNA-1:three_prime_utr;Parent=CCRYP_016802-RA|size224001-exonerate_est2genome-gene-1.9-mRNA-1;
scaffold194|size224001	maker	gene	109956	114641	.	-	.	ID=CCRYP_016800|size224001-exonerate_est2genome-gene-1.8;Name=CCRYP_016800|size224001-exonerate_est2genome-gene-1.8;Alias=maker-scaffold194|size224001-exonerate_est2genome-gene-1.8;
scaffold194|size224001	maker	mRNA	109956	114641	.	-	.	ID=CCRYP_016800|size224001-exonerate_est2genome-gene-1.8-mRNA-1;Parent=CCRYP_016800|size224001-exonerate_est2genome-gene-1.8;Name=CCRYP_016800|size224001-exonerate_est2genome-gene-1.8-mRNA-1;Alias=maker-scaffold194|size224001-exonerate_est2genome-gene-1.8-mRNA-1;_AED=0.01;_QI=130|1|1|1|1|1|2|446|1346;_eAED=0.01;score=23074;
scaffold194|size224001	maker	exon	112702	114641	.	-	.	ID=CCRYP_016800-RA|size224001-exonerate_est2genome-gene-1.8-mRNA-1:exon:3328;Parent=CCRYP_016800-RA|size224001-exonerate_est2genome-gene-1.8-mRNA-1;
scaffold194|size224001	maker	exon	109956	112632	.	-	.	ID=CCRYP_016800-RA|size224001-exonerate_est2genome-gene-1.8-mRNA-1:exon:3327;Parent=CCRYP_016800-RA|size224001-exonerate_est2genome-gene-1.8-mRNA-1;
scaffold194|size224001	maker	five_prime_UTR	114512	114641	.	-	.	ID=CCRYP_016800-RA|size224001-exonerate_est2genome-gene-1.8-mRNA-1:five_prime_utr;Parent=CCRYP_016800-RA|size224001-exonerate_est2genome-gene-1.8-mRNA-1;
scaffold194|size224001	maker	CDS	112702	114511	.	-	0	ID=CCRYP_016800-RA|size224001-exonerate_est2genome-gene-1.8-mRNA-1:cds;Parent=CCRYP_016800-RA|size224001-exonerate_est2genome-gene-1.8-mRNA-1;
scaffold194|size224001	maker	CDS	110402	112632	.	-	2	ID=CCRYP_016800-RA|size224001-exonerate_est2genome-gene-1.8-mRNA-1:cds;Parent=CCRYP_016800-RA|size224001-exonerate_est2genome-gene-1.8-mRNA-1;
scaffold194|size224001	maker	three_prime_UTR	109956	110401	.	-	.	ID=CCRYP_016800-RA|size224001-exonerate_est2genome-gene-1.8-mRNA-1:three_prime_utr;Parent=CCRYP_016800-RA|size224001-exonerate_est2genome-gene-1.8-mRNA-1;
scaffold194|size224001	maker	gene	88375	91097	.	-	.	ID=CCRYP_016797|size224001-processed-gene-1.2;Name=CCRYP_016797|size224001-processed-gene-1.2;Alias=snap_masked-scaffold194|size224001-processed-gene-1.2;
scaffold194|size224001	maker	mRNA	88375	91097	.	-	.	ID=CCRYP_016797|size224001-processed-gene-1.2-mRNA-1;Parent=CCRYP_016797|size224001-processed-gene-1.2;Name=CCRYP_016797|size224001-processed-gene-1.2-mRNA-1;Alias=snap_masked-scaffold194|size224001-processed-gene-1.2-mRNA-1;_AED=0.28;_QI=0|0|0|1|1|1|2|0|903;_eAED=0.23;
scaffold194|size224001	maker	exon	88398	91097	.	-	.	ID=CCRYP_016797-RA|size224001-processed-gene-1.2-mRNA-1:exon:3330;Parent=CCRYP_016797-RA|size224001-processed-gene-1.2-mRNA-1;
scaffold194|size224001	maker	exon	88375	88386	.	-	.	ID=CCRYP_016797-RA|size224001-processed-gene-1.2-mRNA-1:exon:3329;Parent=CCRYP_016797-RA|size224001-processed-gene-1.2-mRNA-1;
scaffold194|size224001	maker	CDS	88398	91097	.	-	0	ID=CCRYP_016797-RA|size224001-processed-gene-1.2-mRNA-1:cds;Parent=CCRYP_016797-RA|size224001-processed-gene-1.2-mRNA-1;
scaffold194|size224001	maker	CDS	88375	88386	.	-	0	ID=CCRYP_016797-RA|size224001-processed-gene-1.2-mRNA-1:cds;Parent=CCRYP_016797-RA|size224001-processed-gene-1.2-mRNA-1;
scaffold194|size224001	maker	gene	93192	93578	.	-	.	ID=CCRYP_016798|size224001-processed-gene-1.4;Name=CCRYP_016798|size224001-processed-gene-1.4;Alias=snap_masked-scaffold194|size224001-processed-gene-1.4;
scaffold194|size224001	maker	mRNA	93192	93578	.	-	.	ID=CCRYP_016798|size224001-processed-gene-1.4-mRNA-1;Parent=CCRYP_016798|size224001-processed-gene-1.4;Name=CCRYP_016798|size224001-processed-gene-1.4-mRNA-1;Alias=snap_masked-scaffold194|size224001-processed-gene-1.4-mRNA-1;_AED=0.47;_QI=146|0|0.5|1|1|1|2|0|66;_eAED=0.47;
scaffold194|size224001	maker	exon	93192	93209	.	-	.	ID=CCRYP_016798-RA|size224001-processed-gene-1.4-mRNA-1:exon:3332;Parent=CCRYP_016798-RA|size224001-processed-gene-1.4-mRNA-1;
scaffold194|size224001	maker	exon	93250	93578	.	-	.	ID=CCRYP_016798-RA|size224001-processed-gene-1.4-mRNA-1:exon:3331;Parent=CCRYP_016798-RA|size224001-processed-gene-1.4-mRNA-1;
scaffold194|size224001	maker	five_prime_UTR	93433	93578	.	-	.	ID=CCRYP_016798-RA|size224001-processed-gene-1.4-mRNA-1:five_prime_utr;Parent=CCRYP_016798-RA|size224001-processed-gene-1.4-mRNA-1;
scaffold194|size224001	maker	CDS	93250	93432	.	-	0	ID=CCRYP_016798-RA|size224001-processed-gene-1.4-mRNA-1:cds;Parent=CCRYP_016798-RA|size224001-processed-gene-1.4-mRNA-1;
scaffold194|size224001	maker	CDS	93192	93209	.	-	0	ID=CCRYP_016798-RA|size224001-processed-gene-1.4-mRNA-1:cds;Parent=CCRYP_016798-RA|size224001-processed-gene-1.4-mRNA-1;
scaffold194|size224001	snap_masked	match	88375	91097	207.518	-	.	ID=scaffold194|size224001:hit:35726:4.5.0.1;Name=snap_masked-scaffold194|size224001-abinit-gene-1.2-mRNA-1
scaffold194|size224001	snap_masked	match_part	88398	91097	204.325	-	.	ID=scaffold194|size224001:hsp:69679:4.5.0.1;Parent=scaffold194|size224001:hit:35726:4.5.0.1;Target=snap_masked-scaffold194|size224001-abinit-gene-1.2-mRNA-1 13 2712 +;Gap=M2700
scaffold194|size224001	snap_masked	match_part	88375	88386	3.193	-	.	ID=scaffold194|size224001:hsp:69680:4.5.0.1;Parent=scaffold194|size224001:hit:35726:4.5.0.1;Target=snap_masked-scaffold194|size224001-abinit-gene-1.2-mRNA-1 1 12 +;Gap=M12
scaffold194|size224001	snap_masked	match	91319	92567	57.154	-	.	ID=scaffold194|size224001:hit:35727:4.5.0.1;Name=snap_masked-scaffold194|size224001-abinit-gene-1.3-mRNA-1
scaffold194|size224001	snap_masked	match_part	92143	92567	32.896	-	.	ID=scaffold194|size224001:hsp:69681:4.5.0.1;Parent=scaffold194|size224001:hit:35727:4.5.0.1;Target=snap_masked-scaffold194|size224001-abinit-gene-1.3-mRNA-1 374 798 +;Gap=M425
scaffold194|size224001	snap_masked	match_part	91607	91776	15.500	-	.	ID=scaffold194|size224001:hsp:69682:4.5.0.1;Parent=scaffold194|size224001:hit:35727:4.5.0.1;Target=snap_masked-scaffold194|size224001-abinit-gene-1.3-mRNA-1 204 373 +;Gap=M170
scaffold194|size224001	snap_masked	match_part	91319	91521	8.758	-	.	ID=scaffold194|size224001:hsp:69683:4.5.0.1;Parent=scaffold194|size224001:hit:35727:4.5.0.1;Target=snap_masked-scaffold194|size224001-abinit-gene-1.3-mRNA-1 1 203 +;Gap=M203
scaffold194|size224001	snap_masked	match	93192	93432	20.007	-	.	ID=scaffold194|size224001:hit:35728:4.5.0.1;Name=snap_masked-scaffold194|size224001-abinit-gene-1.4-mRNA-1
scaffold194|size224001	snap_masked	match_part	93250	93432	16.015	-	.	ID=scaffold194|size224001:hsp:69684:4.5.0.1;Parent=scaffold194|size224001:hit:35728:4.5.0.1;Target=snap_masked-scaffold194|size224001-abinit-gene-1.4-mRNA-1 19 201 +;Gap=M183
scaffold194|size224001	snap_masked	match_part	93192	93209	3.992	-	.	ID=scaffold194|size224001:hsp:69685:4.5.0.1;Parent=scaffold194|size224001:hit:35728:4.5.0.1;Target=snap_masked-scaffold194|size224001-abinit-gene-1.4-mRNA-1 1 18 +;Gap=M18
scaffold194|size224001	snap_masked	match	155062	157724	189.55	+	.	ID=scaffold194|size224001:hit:35729:4.5.0.1;Name=snap_masked-scaffold194|size224001-abinit-gene-1.5-mRNA-1
scaffold194|size224001	snap_masked	match_part	155062	156950	117.813	+	.	ID=scaffold194|size224001:hsp:69686:4.5.0.1;Parent=scaffold194|size224001:hit:35729:4.5.0.1;Target=snap_masked-scaffold194|size224001-abinit-gene-1.5-mRNA-1 1 1889 +;Gap=M1889
scaffold194|size224001	snap_masked	match_part	157031	157724	71.737	+	.	ID=scaffold194|size224001:hsp:69687:4.5.0.1;Parent=scaffold194|size224001:hit:35729:4.5.0.1;Target=snap_masked-scaffold194|size224001-abinit-gene-1.5-mRNA-1 1890 2583 +;Gap=M694
scaffold194|size224001	snap_masked	match	167976	168460	22.306	+	.	ID=scaffold194|size224001:hit:35730:4.5.0.1;Name=snap_masked-scaffold194|size224001-abinit-gene-1.6-mRNA-1
scaffold194|size224001	snap_masked	match_part	167976	168092	7.461	+	.	ID=scaffold194|size224001:hsp:69688:4.5.0.1;Parent=scaffold194|size224001:hit:35730:4.5.0.1;Target=snap_masked-scaffold194|size224001-abinit-gene-1.6-mRNA-1 1 117 +;Gap=M117
scaffold194|size224001	snap_masked	match_part	168182	168460	14.845	+	.	ID=scaffold194|size224001:hsp:69689:4.5.0.1;Parent=scaffold194|size224001:hit:35730:4.5.0.1;Target=snap_masked-scaffold194|size224001-abinit-gene-1.6-mRNA-1 118 396 +;Gap=M279
scaffold194|size224001	snap_masked	match	168793	169293	18.196	+	.	ID=scaffold194|size224001:hit:35731:4.5.0.1;Name=snap_masked-scaffold194|size224001-abinit-gene-1.7-mRNA-1
scaffold194|size224001	snap_masked	match_part	168793	169293	18.196	+	.	ID=scaffold194|size224001:hsp:69690:4.5.0.1;Parent=scaffold194|size224001:hit:35731:4.5.0.1;Target=snap_masked-scaffold194|size224001-abinit-gene-1.7-mRNA-1 1 501 +;Gap=M501
scaffold194|size224001	snap_masked	match	171642	172020	15.219	+	.	ID=scaffold194|size224001:hit:35732:4.5.0.1;Name=snap_masked-scaffold194|size224001-abinit-gene-1.8-mRNA-1
scaffold194|size224001	snap_masked	match_part	171642	171815	9.333	+	.	ID=scaffold194|size224001:hsp:69691:4.5.0.1;Parent=scaffold194|size224001:hit:35732:4.5.0.1;Target=snap_masked-scaffold194|size224001-abinit-gene-1.8-mRNA-1 1 174 +;Gap=M174
scaffold194|size224001	snap_masked	match_part	171886	172020	5.886	+	.	ID=scaffold194|size224001:hsp:69692:4.5.0.1;Parent=scaffold194|size224001:hit:35732:4.5.0.1;Target=snap_masked-scaffold194|size224001-abinit-gene-1.8-mRNA-1 175 309 +;Gap=M135
scaffold194|size224001	snap_masked	match	189691	193017	203.186	+	.	ID=scaffold194|size224001:hit:35733:4.5.0.1;Name=snap_masked-scaffold194|size224001-abinit-gene-1.9-mRNA-1
scaffold194|size224001	snap_masked	match_part	189691	193017	203.186	+	.	ID=scaffold194|size224001:hsp:69693:4.5.0.1;Parent=scaffold194|size224001:hit:35733:4.5.0.1;Target=snap_masked-scaffold194|size224001-abinit-gene-1.9-mRNA-1 1 3327 +;Gap=M3327
scaffold194|size224001	snap_masked	match	198919	199110	8.389	+	.	ID=scaffold194|size224001:hit:35734:4.5.0.1;Name=snap_masked-scaffold194|size224001-abinit-gene-1.10-mRNA-1
scaffold194|size224001	snap_masked	match_part	198919	199110	8.389	+	.	ID=scaffold194|size224001:hsp:69694:4.5.0.1;Parent=scaffold194|size224001:hit:35734:4.5.0.1;Target=snap_masked-scaffold194|size224001-abinit-gene-1.10-mRNA-1 1 192 +;Gap=M192
scaffold194|size224001	snap_masked	match	210164	210439	9.393	+	.	ID=scaffold194|size224001:hit:35735:4.5.0.1;Name=snap_masked-scaffold194|size224001-abinit-gene-1.11-mRNA-1
scaffold194|size224001	snap_masked	match_part	210164	210439	9.393	+	.	ID=scaffold194|size224001:hsp:69695:4.5.0.1;Parent=scaffold194|size224001:hit:35735:4.5.0.1;Target=snap_masked-scaffold194|size224001-abinit-gene-1.11-mRNA-1 1 276 +;Gap=M276
scaffold194|size224001	snap_masked	match	211051	211284	13.372	+	.	ID=scaffold194|size224001:hit:35736:4.5.0.1;Name=snap_masked-scaffold194|size224001-abinit-gene-1.12-mRNA-1
scaffold194|size224001	snap_masked	match_part	211051	211284	13.372	+	.	ID=scaffold194|size224001:hsp:69696:4.5.0.1;Parent=scaffold194|size224001:hit:35736:4.5.0.1;Target=snap_masked-scaffold194|size224001-abinit-gene-1.12-mRNA-1 1 234 +;Gap=M234
scaffold194|size224001	snap_masked	match	110402	114511	176.775	-	.	ID=scaffold194|size224001:hit:35737:4.5.0.1;Name=snap_masked-scaffold194|size224001-abinit-gene-1.13-mRNA-1
scaffold194|size224001	snap_masked	match_part	112702	114511	66.645	-	.	ID=scaffold194|size224001:hsp:69697:4.5.0.1;Parent=scaffold194|size224001:hit:35737:4.5.0.1;Target=snap_masked-scaffold194|size224001-abinit-gene-1.13-mRNA-1 2232 4041 +;Gap=M1810
scaffold194|size224001	snap_masked	match_part	110402	112632	110.130	-	.	ID=scaffold194|size224001:hsp:69698:4.5.0.1;Parent=scaffold194|size224001:hit:35737:4.5.0.1;Target=snap_masked-scaffold194|size224001-abinit-gene-1.13-mRNA-1 1 2231 +;Gap=M2231
scaffold194|size224001	snap_masked	match	163062	164963	220.65	-	.	ID=scaffold194|size224001:hit:35738:4.5.0.1;Name=snap_masked-scaffold194|size224001-abinit-gene-1.14-mRNA-1
scaffold194|size224001	snap_masked	match_part	163062	164963	220.650	-	.	ID=scaffold194|size224001:hsp:69699:4.5.0.1;Parent=scaffold194|size224001:hit:35738:4.5.0.1;Target=snap_masked-scaffold194|size224001-abinit-gene-1.14-mRNA-1 1 1902 +;Gap=M1902
scaffold194|size224001	model_gff:maker	match	105740	107345	981	+	.	ID=scaffold194|size224001:hit:35739:4.5.0.1;Name=maker-scaffold194|size224001-exonerate_est2genome-gene-1.4-mRNA-1;score=981
scaffold194|size224001	model_gff:maker	match_part	105740	105823	.	+	.	ID=scaffold194|size224001:hsp:69700:4.5.0.1;Parent=scaffold194|size224001:hit:35739:4.5.0.1;Target=maker-scaffold194|size224001-exonerate_est2genome-gene-1.4-mRNA-1 1 84 +;Gap=M84
scaffold194|size224001	model_gff:maker	match_part	106008	106029	.	+	.	ID=scaffold194|size224001:hsp:69701:4.5.0.1;Parent=scaffold194|size224001:hit:35739:4.5.0.1;Target=maker-scaffold194|size224001-exonerate_est2genome-gene-1.4-mRNA-1 85 106 +;Gap=M22
scaffold194|size224001	model_gff:maker	match_part	106120	106213	.	+	.	ID=scaffold194|size224001:hsp:69702:4.5.0.1;Parent=scaffold194|size224001:hit:35739:4.5.0.1;Target=maker-scaffold194|size224001-exonerate_est2genome-gene-1.4-mRNA-1 107 200 +;Gap=M94
scaffold194|size224001	model_gff:maker	match_part	106316	106409	.	+	.	ID=scaffold194|size224001:hsp:69703:4.5.0.1;Parent=scaffold194|size224001:hit:35739:4.5.0.1;Target=maker-scaffold194|size224001-exonerate_est2genome-gene-1.4-mRNA-1 201 294 +;Gap=M94
scaffold194|size224001	model_gff:maker	match_part	106512	106604	.	+	.	ID=scaffold194|size224001:hsp:69704:4.5.0.1;Parent=scaffold194|size224001:hit:35739:4.5.0.1;Target=maker-scaffold194|size224001-exonerate_est2genome-gene-1.4-mRNA-1 295 387 +;Gap=M93
scaffold194|size224001	model_gff:maker	match_part	106681	107027	.	+	.	ID=scaffold194|size224001:hsp:69705:4.5.0.1;Parent=scaffold194|size224001:hit:35739:4.5.0.1;Target=maker-scaffold194|size224001-exonerate_est2genome-gene-1.4-mRNA-1 388 734 +;Gap=M347
scaffold194|size224001	model_gff:maker	match_part	107099	107345	.	+	.	ID=scaffold194|size224001:hsp:69706:4.5.0.1;Parent=scaffold194|size224001:hit:35739:4.5.0.1;Target=maker-scaffold194|size224001-exonerate_est2genome-gene-1.4-mRNA-1 735 981 +;Gap=M247
scaffold194|size224001	model_gff:maker	match	106163	106646	297	+	.	ID=scaffold194|size224001:hit:35740:4.5.0.1;Name=maker-scaffold194|size224001-exonerate_est2genome-gene-1.4-mRNA-2;score=297
scaffold194|size224001	model_gff:maker	match_part	106163	106230	.	+	.	ID=scaffold194|size224001:hsp:69707:4.5.0.1;Parent=scaffold194|size224001:hit:35740:4.5.0.1;Target=maker-scaffold194|size224001-exonerate_est2genome-gene-1.4-mRNA-2 95 162 +;Gap=M68
scaffold194|size224001	model_gff:maker	match_part	106316	106409	.	+	.	ID=scaffold194|size224001:hsp:69708:4.5.0.1;Parent=scaffold194|size224001:hit:35740:4.5.0.1;Target=maker-scaffold194|size224001-exonerate_est2genome-gene-1.4-mRNA-2 1 94 +;Gap=M94
scaffold194|size224001	model_gff:maker	match_part	106512	106646	.	+	.	ID=scaffold194|size224001:hsp:69709:4.5.0.1;Parent=scaffold194|size224001:hit:35740:4.5.0.1;Target=maker-scaffold194|size224001-exonerate_est2genome-gene-1.4-mRNA-2 163 297 +;Gap=M135
scaffold194|size224001	model_gff:maker	match	154560	158349	18519	+	.	ID=scaffold194|size224001:hit:35741:4.5.0.1;Name=maker-scaffold194|size224001-exonerate_est2genome-gene-1.5-mRNA-1;score=18519
scaffold194|size224001	model_gff:maker	match_part	154560	156950	.	+	.	ID=scaffold194|size224001:hsp:69710:4.5.0.1;Parent=scaffold194|size224001:hit:35741:4.5.0.1;Target=maker-scaffold194|size224001-exonerate_est2genome-gene-1.5-mRNA-1 1 2391 +;Gap=M2391
scaffold194|size224001	model_gff:maker	match_part	157031	158349	.	+	.	ID=scaffold194|size224001:hsp:69711:4.5.0.1;Parent=scaffold194|size224001:hit:35741:4.5.0.1;Target=maker-scaffold194|size224001-exonerate_est2genome-gene-1.5-mRNA-1 2392 3710 +;Gap=M1319
scaffold194|size224001	model_gff:maker	match	188817	193193	3892	+	.	ID=scaffold194|size224001:hit:35742:4.5.0.1;Name=maker-scaffold194|size224001-exonerate_est2genome-gene-1.6-mRNA-1;score=3892
scaffold194|size224001	model_gff:maker	match_part	188817	189107	.	+	.	ID=scaffold194|size224001:hsp:69712:4.5.0.1;Parent=scaffold194|size224001:hit:35742:4.5.0.1;Target=maker-scaffold194|size224001-exonerate_est2genome-gene-1.6-mRNA-1 1 291 +;Gap=M291
scaffold194|size224001	model_gff:maker	match_part	189593	193193	.	+	.	ID=scaffold194|size224001:hsp:69713:4.5.0.1;Parent=scaffold194|size224001:hit:35742:4.5.0.1;Target=maker-scaffold194|size224001-exonerate_est2genome-gene-1.6-mRNA-1 292 3892 +;Gap=M3601
scaffold194|size224001	model_gff:maker	match	109956	114641	23074	-	.	ID=scaffold194|size224001:hit:35743:4.5.0.1;Name=maker-scaffold194|size224001-exonerate_est2genome-gene-1.8-mRNA-1;score=23074
scaffold194|size224001	model_gff:maker	match_part	112702	114641	.	-	.	ID=scaffold194|size224001:hsp:69714:4.5.0.1;Parent=scaffold194|size224001:hit:35743:4.5.0.1;Target=maker-scaffold194|size224001-exonerate_est2genome-gene-1.8-mRNA-1 2678 4617 +;Gap=M1940
scaffold194|size224001	model_gff:maker	match_part	109956	112632	.	-	.	ID=scaffold194|size224001:hsp:69715:4.5.0.1;Parent=scaffold194|size224001:hit:35743:4.5.0.1;Target=maker-scaffold194|size224001-exonerate_est2genome-gene-1.8-mRNA-1 1 2677 +;Gap=M2677
scaffold194|size224001	model_gff:maker	match	162474	165184	13555	-	.	ID=scaffold194|size224001:hit:35744:4.5.0.1;Name=maker-scaffold194|size224001-exonerate_est2genome-gene-1.9-mRNA-1;score=13555
scaffold194|size224001	model_gff:maker	match_part	162474	165184	.	-	.	ID=scaffold194|size224001:hsp:69716:4.5.0.1;Parent=scaffold194|size224001:hit:35744:4.5.0.1;Target=maker-scaffold194|size224001-exonerate_est2genome-gene-1.9-mRNA-1 1 2711 +;Gap=M2711
scaffold194|size224001	model_gff:maker	match	91071	93578	7975	-	.	ID=scaffold194|size224001:hit:35745:4.5.0.1;Name=maker-scaffold194|size224001-exonerate_est2genome-gene-1.7-mRNA-1;score=7975
scaffold194|size224001	model_gff:maker	match_part	93250	93578	.	-	.	ID=scaffold194|size224001:hsp:69717:4.5.0.1;Parent=scaffold194|size224001:hit:35745:4.5.0.1;Target=maker-scaffold194|size224001-exonerate_est2genome-gene-1.7-mRNA-1 1281 1609 +;Gap=M329
scaffold194|size224001	model_gff:maker	match_part	92143	92618	.	-	.	ID=scaffold194|size224001:hsp:69718:4.5.0.1;Parent=scaffold194|size224001:hit:35745:4.5.0.1;Target=maker-scaffold194|size224001-exonerate_est2genome-gene-1.7-mRNA-1 805 1280 +;Gap=M476
scaffold194|size224001	model_gff:maker	match_part	91885	92067	.	-	.	ID=scaffold194|size224001:hsp:69719:4.5.0.1;Parent=scaffold194|size224001:hit:35745:4.5.0.1;Target=maker-scaffold194|size224001-exonerate_est2genome-gene-1.7-mRNA-1 622 804 +;Gap=M183
scaffold194|size224001	model_gff:maker	match_part	91607	91776	.	-	.	ID=scaffold194|size224001:hsp:69720:4.5.0.1;Parent=scaffold194|size224001:hit:35745:4.5.0.1;Target=maker-scaffold194|size224001-exonerate_est2genome-gene-1.7-mRNA-1 452 621 +;Gap=M170
scaffold194|size224001	model_gff:maker	match_part	91071	91521	.	-	.	ID=scaffold194|size224001:hsp:69721:4.5.0.1;Parent=scaffold194|size224001:hit:35745:4.5.0.1;Target=maker-scaffold194|size224001-exonerate_est2genome-gene-1.7-mRNA-1 1 451 +;Gap=M451
scaffold194|size224001	model_gff:maker	match	91071	93578	11142	-	.	ID=scaffold194|size224001:hit:35746:4.5.0.1;Name=maker-scaffold194|size224001-exonerate_est2genome-gene-1.7-mRNA-2;score=11142
scaffold194|size224001	model_gff:maker	match_part	92143	93578	.	-	.	ID=scaffold194|size224001:hsp:69722:4.5.0.1;Parent=scaffold194|size224001:hit:35746:4.5.0.1;Target=maker-scaffold194|size224001-exonerate_est2genome-gene-1.7-mRNA-2 1 1436 +;Gap=M1436
scaffold194|size224001	model_gff:maker	match_part	91885	92067	.	-	.	ID=scaffold194|size224001:hsp:69723:4.5.0.1;Parent=scaffold194|size224001:hit:35746:4.5.0.1;Target=maker-scaffold194|size224001-exonerate_est2genome-gene-1.7-mRNA-2 2058 2240 +;Gap=M183
scaffold194|size224001	model_gff:maker	match_part	91607	91776	.	-	.	ID=scaffold194|size224001:hsp:69724:4.5.0.1;Parent=scaffold194|size224001:hit:35746:4.5.0.1;Target=maker-scaffold194|size224001-exonerate_est2genome-gene-1.7-mRNA-2 1888 2057 +;Gap=M170
scaffold194|size224001	model_gff:maker	match_part	91071	91521	.	-	.	ID=scaffold194|size224001:hsp:69725:4.5.0.1;Parent=scaffold194|size224001:hit:35746:4.5.0.1;Target=maker-scaffold194|size224001-exonerate_est2genome-gene-1.7-mRNA-2 1437 1887 +;Gap=M451
scaffold194|size224001	model_gff:maker	match	88332	90188	1857	-	.	ID=scaffold194|size224001:hit:35747:4.5.0.1;Name=maker-scaffold194|size224001-exonerate_protein2genome-gene-1.0-mRNA-1;score=1857
scaffold194|size224001	model_gff:maker	match_part	88332	90188	.	-	.	ID=scaffold194|size224001:hsp:69726:4.5.0.1;Parent=scaffold194|size224001:hit:35747:4.5.0.1;Target=maker-scaffold194|size224001-exonerate_protein2genome-gene-1.0-mRNA-1 1 1857 +;Gap=M1857
scaffold194|size224001	augustus_masked	match	88375	91097	0.42	-	.	ID=scaffold194|size224001:hit:35748:4.5.0.1;Name=augustus_masked-scaffold194|size224001-abinit-gene-1.20-mRNA-1
scaffold194|size224001	augustus_masked	match_part	88506	91097	0.42	-	.	ID=scaffold194|size224001:hsp:69727:4.5.0.1;Parent=scaffold194|size224001:hit:35748:4.5.0.1;Target=augustus_masked-scaffold194|size224001-abinit-gene-1.20-mRNA-1 13 2604 +;Gap=M2592
scaffold194|size224001	augustus_masked	match_part	88375	88386	0.42	-	.	ID=scaffold194|size224001:hsp:69728:4.5.0.1;Parent=scaffold194|size224001:hit:35748:4.5.0.1;Target=augustus_masked-scaffold194|size224001-abinit-gene-1.20-mRNA-1 1 12 +;Gap=M12
scaffold194|size224001	augustus_masked	match	91319	93432	0.43	-	.	ID=scaffold194|size224001:hit:35749:4.5.0.1;Name=augustus_masked-scaffold194|size224001-abinit-gene-1.21-mRNA-1
scaffold194|size224001	augustus_masked	match_part	93250	93432	0.43	-	.	ID=scaffold194|size224001:hsp:69729:4.5.0.1;Parent=scaffold194|size224001:hit:35749:4.5.0.1;Target=augustus_masked-scaffold194|size224001-abinit-gene-1.21-mRNA-1 1033 1215 +;Gap=M183
scaffold194|size224001	augustus_masked	match_part	92143	92618	0.43	-	.	ID=scaffold194|size224001:hsp:69730:4.5.0.1;Parent=scaffold194|size224001:hit:35749:4.5.0.1;Target=augustus_masked-scaffold194|size224001-abinit-gene-1.21-mRNA-1 557 1032 +;Gap=M476
scaffold194|size224001	augustus_masked	match_part	91885	92067	0.43	-	.	ID=scaffold194|size224001:hsp:69731:4.5.0.1;Parent=scaffold194|size224001:hit:35749:4.5.0.1;Target=augustus_masked-scaffold194|size224001-abinit-gene-1.21-mRNA-1 374 556 +;Gap=M183
scaffold194|size224001	augustus_masked	match_part	91607	91776	0.43	-	.	ID=scaffold194|size224001:hsp:69732:4.5.0.1;Parent=scaffold194|size224001:hit:35749:4.5.0.1;Target=augustus_masked-scaffold194|size224001-abinit-gene-1.21-mRNA-1 204 373 +;Gap=M170
scaffold194|size224001	augustus_masked	match_part	91319	91521	0.43	-	.	ID=scaffold194|size224001:hsp:69733:4.5.0.1;Parent=scaffold194|size224001:hit:35749:4.5.0.1;Target=augustus_masked-scaffold194|size224001-abinit-gene-1.21-mRNA-1 1 203 +;Gap=M203
scaffold194|size224001	augustus_masked	match	155062	157724	0.73	+	.	ID=scaffold194|size224001:hit:35750:4.5.0.1;Name=augustus_masked-scaffold194|size224001-abinit-gene-1.22-mRNA-1
scaffold194|size224001	augustus_masked	match_part	155062	156950	0.73	+	.	ID=scaffold194|size224001:hsp:69734:4.5.0.1;Parent=scaffold194|size224001:hit:35750:4.5.0.1;Target=augustus_masked-scaffold194|size224001-abinit-gene-1.22-mRNA-1 1 1889 +;Gap=M1889
scaffold194|size224001	augustus_masked	match_part	157031	157724	0.73	+	.	ID=scaffold194|size224001:hsp:69735:4.5.0.1;Parent=scaffold194|size224001:hit:35750:4.5.0.1;Target=augustus_masked-scaffold194|size224001-abinit-gene-1.22-mRNA-1 1890 2583 +;Gap=M694
scaffold194|size224001	augustus_masked	match	168075	169293	0.11	+	.	ID=scaffold194|size224001:hit:35751:4.5.0.1;Name=augustus_masked-scaffold194|size224001-abinit-gene-1.23-mRNA-1
scaffold194|size224001	augustus_masked	match_part	168075	168092	0.11	+	.	ID=scaffold194|size224001:hsp:69736:4.5.0.1;Parent=scaffold194|size224001:hit:35751:4.5.0.1;Target=augustus_masked-scaffold194|size224001-abinit-gene-1.23-mRNA-1 1 18 +;Gap=M18
scaffold194|size224001	augustus_masked	match_part	168182	168456	0.11	+	.	ID=scaffold194|size224001:hsp:69737:4.5.0.1;Parent=scaffold194|size224001:hit:35751:4.5.0.1;Target=augustus_masked-scaffold194|size224001-abinit-gene-1.23-mRNA-1 19 293 +;Gap=M275
scaffold194|size224001	augustus_masked	match_part	168546	169293	0.11	+	.	ID=scaffold194|size224001:hsp:69738:4.5.0.1;Parent=scaffold194|size224001:hit:35751:4.5.0.1;Target=augustus_masked-scaffold194|size224001-abinit-gene-1.23-mRNA-1 294 1041 +;Gap=M748
scaffold194|size224001	augustus_masked	match	189691	193017	1	+	.	ID=scaffold194|size224001:hit:35752:4.5.0.1;Name=augustus_masked-scaffold194|size224001-abinit-gene-1.24-mRNA-1
scaffold194|size224001	augustus_masked	match_part	189691	193017	1	+	.	ID=scaffold194|size224001:hsp:69739:4.5.0.1;Parent=scaffold194|size224001:hit:35752:4.5.0.1;Target=augustus_masked-scaffold194|size224001-abinit-gene-1.24-mRNA-1 1 3327 +;Gap=M3327
scaffold194|size224001	augustus_masked	match	110402	114511	0.77	-	.	ID=scaffold194|size224001:hit:35753:4.5.0.1;Name=augustus_masked-scaffold194|size224001-abinit-gene-1.25-mRNA-1
scaffold194|size224001	augustus_masked	match_part	110402	114511	0.77	-	.	ID=scaffold194|size224001:hsp:69740:4.5.0.1;Parent=scaffold194|size224001:hit:35753:4.5.0.1;Target=augustus_masked-scaffold194|size224001-abinit-gene-1.25-mRNA-1 1 4110 +;Gap=M4110
scaffold194|size224001	augustus_masked	match	163062	164963	1	-	.	ID=scaffold194|size224001:hit:35754:4.5.0.1;Name=augustus_masked-scaffold194|size224001-abinit-gene-1.26-mRNA-1
scaffold194|size224001	augustus_masked	match_part	163062	164963	1	-	.	ID=scaffold194|size224001:hsp:69741:4.5.0.1;Parent=scaffold194|size224001:hit:35754:4.5.0.1;Target=augustus_masked-scaffold194|size224001-abinit-gene-1.26-mRNA-1 1 1902 +;Gap=M1902
###
scaffold194|size224001	repeatmasker	match	45372	45402	13	+	.	ID=scaffold194|size224001:hit:35044:1.3.0.0;Name=species:A-rich|genus:Low_complexity;Target=species:A-rich|genus:Low_complexity 1 32 +
scaffold194|size224001	repeatmasker	match_part	45372	45402	13	+	.	ID=scaffold194|size224001:hsp:68259:1.3.0.0;Parent=scaffold194|size224001:hit:35044:1.3.0.0;Target=species:A-rich|genus:Low_complexity 1 32 +
scaffold194|size224001	repeatmasker	match	51104	51138	16	+	.	ID=scaffold194|size224001:hit:35045:1.3.0.0;Name=species:A-rich|genus:Low_complexity;Target=species:A-rich|genus:Low_complexity 1 35 +
scaffold194|size224001	repeatmasker	match_part	51104	51138	16	+	.	ID=scaffold194|size224001:hsp:68260:1.3.0.0;Parent=scaffold194|size224001:hit:35045:1.3.0.0;Target=species:A-rich|genus:Low_complexity 1 35 +
scaffold194|size224001	repeatmasker	match	8941	8983	15	+	.	ID=scaffold194|size224001:hit:35046:1.3.0.0;Name=species:%2528GTACA%2529n|genus:Simple_repeat;Target=species:%2528GTACA%2529n|genus:Simple_repeat 1 43 +
scaffold194|size224001	repeatmasker	match_part	8941	8983	15	+	.	ID=scaffold194|size224001:hsp:68261:1.3.0.0;Parent=scaffold194|size224001:hit:35046:1.3.0.0;Target=species:%252528GTACA%252529n|genus:Simple_repeat 1 43 +
scaffold194|size224001	repeatmasker	match	8021	8057	13	+	.	ID=scaffold194|size224001:hit:35047:1.3.0.0;Name=species:%2528ACC%2529n|genus:Simple_repeat;Target=species:%2528ACC%2529n|genus:Simple_repeat 1 38 +
scaffold194|size224001	repeatmasker	match_part	8021	8057	13	+	.	ID=scaffold194|size224001:hsp:68262:1.3.0.0;Parent=scaffold194|size224001:hit:35047:1.3.0.0;Target=species:%252528ACC%252529n|genus:Simple_repeat 1 38 +
scaffold194|size224001	repeatmasker	match	3028	3056	12	+	.	ID=scaffold194|size224001:hit:35048:1.3.0.0;Name=species:%2528CCT%2529n|genus:Simple_repeat;Target=species:%2528CCT%2529n|genus:Simple_repeat 1 29 +
scaffold194|size224001	repeatmasker	match_part	3028	3056	12	+	.	ID=scaffold194|size224001:hsp:68263:1.3.0.0;Parent=scaffold194|size224001:hit:35048:1.3.0.0;Target=species:%252528CCT%252529n|genus:Simple_repeat 1 29 +
scaffold194|size224001	repeatmasker	match	2761	2806	41	+	.	ID=scaffold194|size224001:hit:35049:1.3.0.0;Name=species:%2528AAC%2529n|genus:Simple_repeat;Target=species:%2528AAC%2529n|genus:Simple_repeat 1 46 +
scaffold194|size224001	repeatmasker	match_part	2761	2806	41	+	.	ID=scaffold194|size224001:hsp:68264:1.3.0.0;Parent=scaffold194|size224001:hit:35049:1.3.0.0;Target=species:%252528AAC%252529n|genus:Simple_repeat 1 46 +
scaffold194|size224001	repeatmasker	match	12693	17332	4721	+	.	ID=scaffold194|size224001:hit:35050:1.3.0.0;Name=species:%2528GT%2529n|genus:Simple_repeat;Target=species:%2528GT%2529n|genus:Simple_repeat 1 4593 +
scaffold194|size224001	repeatmasker	match_part	12693	17332	4721	+	.	ID=scaffold194|size224001:hsp:68265:1.3.0.0;Parent=scaffold194|size224001:hit:35050:1.3.0.0;Target=species:%252528GT%252529n|genus:Simple_repeat 1 4593 +
scaffold194|size224001	repeatmasker	match	17412	18439	4721	+	.	ID=scaffold194|size224001:hit:35051:1.3.0.0;Name=species:%2528GT%2529n|genus:Simple_repeat;Target=species:%2528GT%2529n|genus:Simple_repeat 2 1015 +
scaffold194|size224001	repeatmasker	match_part	17412	18439	4721	+	.	ID=scaffold194|size224001:hsp:68266:1.3.0.0;Parent=scaffold194|size224001:hit:35051:1.3.0.0;Target=species:%252528GT%252529n|genus:Simple_repeat 2 1015 +
scaffold194|size224001	repeatmasker	match	51243	51287	16	+	.	ID=scaffold194|size224001:hit:35052:1.3.0.0;Name=species:%2528CCC%2529n|genus:Simple_repeat;Target=species:%2528CCC%2529n|genus:Simple_repeat 1 45 +
scaffold194|size224001	repeatmasker	match_part	51243	51287	16	+	.	ID=scaffold194|size224001:hsp:68267:1.3.0.0;Parent=scaffold194|size224001:hit:35052:1.3.0.0;Target=species:%252528CCC%252529n|genus:Simple_repeat 1 45 +
scaffold194|size224001	repeatmasker	match	43068	43144	83	+	.	ID=scaffold194|size224001:hit:35053:1.3.0.0;Name=species:%2528TGTGTTG%2529n|genus:Simple_repeat;Target=species:%2528TGTGTTG%2529n|genus:Simple_repeat 1 78 +
scaffold194|size224001	repeatmasker	match_part	43068	43144	83	+	.	ID=scaffold194|size224001:hsp:68268:1.3.0.0;Parent=scaffold194|size224001:hit:35053:1.3.0.0;Target=species:%252528TGTGTTG%252529n|genus:Simple_repeat 1 78 +
scaffold194|size224001	repeatmasker	match	49595	50854	1395	+	.	ID=scaffold194|size224001:hit:35054:1.3.0.0;Name=species:%2528TG%2529n|genus:Simple_repeat;Target=species:%2528TG%2529n|genus:Simple_repeat 1 1283 +
scaffold194|size224001	repeatmasker	match_part	49595	50854	1395	+	.	ID=scaffold194|size224001:hsp:68269:1.3.0.0;Parent=scaffold194|size224001:hit:35054:1.3.0.0;Target=species:%252528TG%252529n|genus:Simple_repeat 1 1283 +
scaffold194|size224001	repeatmasker	match	4	1252	3566	+	.	ID=scaffold194|size224001:hit:35055:1.3.0.0;Name=species:rnd-4_family-662|genus:Unknown;Target=species:rnd-4_family-662|genus:Unknown 14 1082 +
scaffold194|size224001	repeatmasker	match_part	4	1252	3566	+	.	ID=scaffold194|size224001:hsp:68270:1.3.0.0;Parent=scaffold194|size224001:hit:35055:1.3.0.0;Target=species:rnd-4_family-662|genus:Unknown 14 1082 +
scaffold194|size224001	repeatmasker	match	11226	12189	828	+	.	ID=scaffold194|size224001:hit:35056:1.3.0.0;Name=species:rnd-1_family-363|genus:Unknown;Target=species:rnd-1_family-363|genus:Unknown 1 526 +
scaffold194|size224001	repeatmasker	match_part	11226	12189	828	+	.	ID=scaffold194|size224001:hsp:68271:1.3.0.0;Parent=scaffold194|size224001:hit:35056:1.3.0.0;Target=species:rnd-1_family-363|genus:Unknown 1 526 +
scaffold194|size224001	repeatmasker	match	12301	12546	767	+	.	ID=scaffold194|size224001:hit:35057:1.3.0.0;Name=species:rnd-5_family-1262|genus:Unknown;Target=species:rnd-5_family-1262|genus:Unknown 2 242 +
scaffold194|size224001	repeatmasker	match_part	12301	12546	767	+	.	ID=scaffold194|size224001:hsp:68272:1.3.0.0;Parent=scaffold194|size224001:hit:35057:1.3.0.0;Target=species:rnd-5_family-1262|genus:Unknown 2 242 +
scaffold194|size224001	repeatmasker	match	17334	17411	668	+	.	ID=scaffold194|size224001:hit:35058:1.3.0.0;Name=species:rnd-1_family-179|genus:Unknown;Target=species:rnd-1_family-179|genus:Unknown 2 79 +
scaffold194|size224001	repeatmasker	match_part	17334	17411	668	+	.	ID=scaffold194|size224001:hsp:68273:1.3.0.0;Parent=scaffold194|size224001:hit:35058:1.3.0.0;Target=species:rnd-1_family-179|genus:Unknown 2 79 +
scaffold194|size224001	repeatmasker	match	18440	18450	344	+	.	ID=scaffold194|size224001:hit:35059:1.3.0.0;Name=species:rnd-1_family-268|genus:Unknown;Target=species:rnd-1_family-268|genus:Unknown 83 93 +
scaffold194|size224001	repeatmasker	match_part	18440	18450	344	+	.	ID=scaffold194|size224001:hsp:68274:1.3.0.0;Parent=scaffold194|size224001:hit:35059:1.3.0.0;Target=species:rnd-1_family-268|genus:Unknown 83 93 +
scaffold194|size224001	repeatmasker	match	18671	18851	1135	+	.	ID=scaffold194|size224001:hit:35060:1.3.0.0;Name=species:genome_2_13625|genus:Unspecified;Target=species:genome_2_13625|genus:Unspecified 301 486 +
scaffold194|size224001	repeatmasker	match_part	18671	18851	1135	+	.	ID=scaffold194|size224001:hsp:68275:1.3.0.0;Parent=scaffold194|size224001:hit:35060:1.3.0.0;Target=species:genome_2_13625|genus:Unspecified 301 486 +
scaffold194|size224001	repeatmasker	match	18959	19186	254	+	.	ID=scaffold194|size224001:hit:35061:1.3.0.0;Name=species:rnd-5_family-819|genus:Unknown;Target=species:rnd-5_family-819|genus:Unknown 1 218 +
scaffold194|size224001	repeatmasker	match_part	18959	19186	254	+	.	ID=scaffold194|size224001:hsp:68276:1.3.0.0;Parent=scaffold194|size224001:hit:35061:1.3.0.0;Target=species:rnd-5_family-819|genus:Unknown 1 218 +
scaffold194|size224001	repeatmasker	match	19258	19578	657	+	.	ID=scaffold194|size224001:hit:35062:1.3.0.0;Name=species:rnd-1_family-926|genus:Unknown;Target=species:rnd-1_family-926|genus:Unknown 252 412 +
scaffold194|size224001	repeatmasker	match_part	19258	19578	657	+	.	ID=scaffold194|size224001:hsp:68277:1.3.0.0;Parent=scaffold194|size224001:hit:35062:1.3.0.0;Target=species:rnd-1_family-926|genus:Unknown 252 412 +
scaffold194|size224001	repeatmasker	match	20531	20579	253	+	.	ID=scaffold194|size224001:hit:35063:1.3.0.0;Name=species:rnd-5_family-4228|genus:Unknown;Target=species:rnd-5_family-4228|genus:Unknown 35 85 +
scaffold194|size224001	repeatmasker	match_part	20531	20579	253	+	.	ID=scaffold194|size224001:hsp:68278:1.3.0.0;Parent=scaffold194|size224001:hit:35063:1.3.0.0;Target=species:rnd-5_family-4228|genus:Unknown 35 85 +
scaffold194|size224001	repeatmasker	match	20671	22053	309	+	.	ID=scaffold194|size224001:hit:35064:1.3.0.0;Name=species:rnd-1_family-157|genus:Unknown;Target=species:rnd-1_family-157|genus:Unknown 1697 2168 +
scaffold194|size224001	repeatmasker	match_part	20671	22053	309	+	.	ID=scaffold194|size224001:hsp:68279:1.3.0.0;Parent=scaffold194|size224001:hit:35064:1.3.0.0;Target=species:rnd-1_family-157|genus:Unknown 1697 2168 +
scaffold194|size224001	repeatmasker	match	22370	22496	275	+	.	ID=scaffold194|size224001:hit:35065:1.3.0.0;Name=species:rnd-1_family-365|genus:Unknown;Target=species:rnd-1_family-365|genus:Unknown 50 188 +
scaffold194|size224001	repeatmasker	match_part	22370	22496	275	+	.	ID=scaffold194|size224001:hsp:68280:1.3.0.0;Parent=scaffold194|size224001:hit:35065:1.3.0.0;Target=species:rnd-1_family-365|genus:Unknown 50 188 +
scaffold194|size224001	repeatmasker	match	22568	22883	829	+	.	ID=scaffold194|size224001:hit:35066:1.3.0.0;Name=species:rnd-5_family-2623|genus:Unknown;Target=species:rnd-5_family-2623|genus:Unknown 1 317 +
scaffold194|size224001	repeatmasker	match_part	22568	22883	829	+	.	ID=scaffold194|size224001:hsp:68281:1.3.0.0;Parent=scaffold194|size224001:hit:35066:1.3.0.0;Target=species:rnd-5_family-2623|genus:Unknown 1 317 +
scaffold194|size224001	repeatmasker	match	25273	25354	294	+	.	ID=scaffold194|size224001:hit:35067:1.3.0.0;Name=species:rnd-1_family-221|genus:Unknown;Target=species:rnd-1_family-221|genus:Unknown 1399 1481 +
scaffold194|size224001	repeatmasker	match_part	25273	25354	294	+	.	ID=scaffold194|size224001:hsp:68282:1.3.0.0;Parent=scaffold194|size224001:hit:35067:1.3.0.0;Target=species:rnd-1_family-221|genus:Unknown 1399 1481 +
scaffold194|size224001	repeatmasker	match	26456	31917	11173	+	.	ID=scaffold194|size224001:hit:35068:1.3.0.0;Name=species:rnd-1_family-716|genus:DNA%252FTcMar-Sagan;Target=species:rnd-1_family-716|genus:DNA%252FTcMar-Sagan 1 1656 +
scaffold194|size224001	repeatmasker	match_part	26456	31917	11173	+	.	ID=scaffold194|size224001:hsp:68283:1.3.0.0;Parent=scaffold194|size224001:hit:35068:1.3.0.0;Target=species:rnd-1_family-716|genus:DNA%25252FTcMar-Sagan 1 1656 +
scaffold194|size224001	repeatmasker	match	33695	38229	10772	+	.	ID=scaffold194|size224001:hit:35069:1.3.0.0;Name=species:rnd-5_family-2365|genus:Unknown;Target=species:rnd-5_family-2365|genus:Unknown 58 1271 +
scaffold194|size224001	repeatmasker	match_part	33695	38229	10772	+	.	ID=scaffold194|size224001:hsp:68284:1.3.0.0;Parent=scaffold194|size224001:hit:35069:1.3.0.0;Target=species:rnd-5_family-2365|genus:Unknown 58 1271 +
scaffold194|size224001	repeatmasker	match	38663	41387	6417	+	.	ID=scaffold194|size224001:hit:35070:1.3.0.0;Name=species:rnd-1_family-164|genus:Unknown;Target=species:rnd-1_family-164|genus:Unknown 1 1584 +
scaffold194|size224001	repeatmasker	match_part	38663	41387	6417	+	.	ID=scaffold194|size224001:hsp:68285:1.3.0.0;Parent=scaffold194|size224001:hit:35070:1.3.0.0;Target=species:rnd-1_family-164|genus:Unknown 1 1584 +
scaffold194|size224001	repeatmasker	match	41553	42993	696	+	.	ID=scaffold194|size224001:hit:35071:1.3.0.0;Name=species:rnd-1_family-287|genus:Unknown;Target=species:rnd-1_family-287|genus:Unknown 1 547 +
scaffold194|size224001	repeatmasker	match_part	41553	42993	696	+	.	ID=scaffold194|size224001:hsp:68286:1.3.0.0;Parent=scaffold194|size224001:hit:35071:1.3.0.0;Target=species:rnd-1_family-287|genus:Unknown 1 547 +
scaffold194|size224001	repeatmasker	match	43145	43329	828	+	.	ID=scaffold194|size224001:hit:35072:1.3.0.0;Name=species:scaffold122|size482992_%2528dbseq-nr_654%2529_%255B248621%252C254518%255D|genus:Unspecified;Target=species:scaffold122|size482992_%2528dbseq-nr_654%2529_%255B248621%252C254518%255D|genus:Unspecified 1 184 +
scaffold194|size224001	repeatmasker	match_part	43145	43329	828	+	.	ID=scaffold194|size224001:hsp:68287:1.3.0.0;Parent=scaffold194|size224001:hit:35072:1.3.0.0;Target=species:scaffold122|size482992_%252528dbseq-nr_654%252529_%25255B248621%25252C254518%25255D|genus:Unspecified 1 184 +
scaffold194|size224001	repeatmasker	match	43426	43644	310	+	.	ID=scaffold194|size224001:hit:35073:1.3.0.0;Name=species:scaffold122|size482992_%2528dbseq-nr_654%2529_%255B248621%252C254518%255D|genus:Unspecified;Target=species:scaffold122|size482992_%2528dbseq-nr_654%2529_%255B248621%252C254518%255D|genus:Unspecified 204 411 +
scaffold194|size224001	repeatmasker	match_part	43426	43644	310	+	.	ID=scaffold194|size224001:hsp:68288:1.3.0.0;Parent=scaffold194|size224001:hit:35073:1.3.0.0;Target=species:scaffold122|size482992_%252528dbseq-nr_654%252529_%25255B248621%25252C254518%25255D|genus:Unspecified 204 411 +
scaffold194|size224001	repeatmasker	match	45688	46015	764	+	.	ID=scaffold194|size224001:hit:35074:1.3.0.0;Name=species:scaffold233|size717952_%2528dbseq-nr_637%2529_%255B346609%252C352715%255D|genus:Unspecified;Target=species:scaffold233|size717952_%2528dbseq-nr_637%2529_%255B346609%252C352715%255D|genus:Unspecified 2253 2516 +
scaffold194|size224001	repeatmasker	match_part	45688	46015	764	+	.	ID=scaffold194|size224001:hsp:68289:1.3.0.0;Parent=scaffold194|size224001:hit:35074:1.3.0.0;Target=species:scaffold233|size717952_%252528dbseq-nr_637%252529_%25255B346609%25252C352715%25255D|genus:Unspecified 2253 2516 +
scaffold194|size224001	repeatrunner	protein_match	46747	47019	176	+	.	ID=scaffold194|size224001:hit:35075:1.3.0.0;Name=gi|1946279|emb|CAA73043.1|;Target=gi|1946279|emb|CAA73043.1| 1 90 +
scaffold194|size224001	repeatrunner	match_part	46747	47019	176	+	.	ID=scaffold194|size224001:hsp:68290:1.3.0.0;Parent=scaffold194|size224001:hit:35075:1.3.0.0;Target=gi|1946279|emb|CAA73043.1| 1 90 +
scaffold194|size224001	repeatrunner	protein_match	47066	47566	124	+	.	ID=scaffold194|size224001:hit:35076:1.3.0.0;Name=gi|7243258|dbj|BAA92694.1|;Target=gi|7243258|dbj|BAA92694.1| 85 239 +
scaffold194|size224001	repeatrunner	match_part	47066	47566	124	+	.	ID=scaffold194|size224001:hsp:68291:1.3.0.0;Parent=scaffold194|size224001:hit:35076:1.3.0.0;Target=gi|7243258|dbj|BAA92694.1| 85 239 +
scaffold194|size224001	repeatmasker	match	48310	49335	1162	+	.	ID=scaffold194|size224001:hit:35077:1.3.0.0;Name=species:scaffold80|size783030_%2528dbseq-nr_43%2529_%255B553675%252C559585%255D|genus:Unspecified;Target=species:scaffold80|size783030_%2528dbseq-nr_43%2529_%255B553675%252C559585%255D|genus:Unspecified 4724 5739 +
scaffold194|size224001	repeatmasker	match_part	48310	49335	1162	+	.	ID=scaffold194|size224001:hsp:68292:1.3.0.0;Parent=scaffold194|size224001:hit:35077:1.3.0.0;Target=species:scaffold80|size783030_%252528dbseq-nr_43%252529_%25255B553675%25252C559585%25255D|genus:Unspecified 4724 5739 +
scaffold194|size224001	repeatmasker	match	49437	49480	271	+	.	ID=scaffold194|size224001:hit:35078:1.3.0.0;Name=species:scaffold37|size854255_%2528dbseq-nr_614%2529_%255B375639%252C381755%255D|genus:Unspecified;Target=species:scaffold37|size854255_%2528dbseq-nr_614%2529_%255B375639%252C381755%255D|genus:Unspecified 318 360 +
scaffold194|size224001	repeatmasker	match_part	49437	49480	271	+	.	ID=scaffold194|size224001:hsp:68293:1.3.0.0;Parent=scaffold194|size224001:hit:35078:1.3.0.0;Target=species:scaffold37|size854255_%252528dbseq-nr_614%252529_%25255B375639%25252C381755%25255D|genus:Unspecified 318 360 +
scaffold194|size224001	repeatmasker	match	51309	51735	1803	+	.	ID=scaffold194|size224001:hit:35079:1.3.0.0;Name=species:genome_10_9079|genus:Unspecified;Target=species:genome_10_9079|genus:Unspecified 861 1116 +
scaffold194|size224001	repeatmasker	match_part	51309	51735	1803	+	.	ID=scaffold194|size224001:hsp:68294:1.3.0.0;Parent=scaffold194|size224001:hit:35079:1.3.0.0;Target=species:genome_10_9079|genus:Unspecified 861 1116 +
scaffold194|size224001	repeatmasker	match	51784	52840	324	+	.	ID=scaffold194|size224001:hit:35080:1.3.0.0;Name=species:scaffold35|size490618_%2528dbseq-nr_715%2529_%255B281969%252C287860%255D|genus:Unspecified;Target=species:scaffold35|size490618_%2528dbseq-nr_715%2529_%255B281969%252C287860%255D|genus:Unspecified 579 1279 +
scaffold194|size224001	repeatmasker	match_part	51784	52840	324	+	.	ID=scaffold194|size224001:hsp:68295:1.3.0.0;Parent=scaffold194|size224001:hit:35080:1.3.0.0;Target=species:scaffold35|size490618_%252528dbseq-nr_715%252529_%25255B281969%25252C287860%25255D|genus:Unspecified 579 1279 +
scaffold194|size224001	repeatrunner	protein_match	53591	55109	91	-	.	ID=scaffold194|size224001:hit:35081:1.3.0.0;Name=gi|130398|sp|P20825|POL2_DROME;Target=gi|130398|sp|P20825|POL2_DROME 130 272 +
scaffold194|size224001	repeatrunner	match_part	53591	55109	91	-	.	ID=scaffold194|size224001:hsp:68296:1.3.0.0;Parent=scaffold194|size224001:hit:35081:1.3.0.0;Target=gi|130398|sp|P20825|POL2_DROME 130 272 +
scaffold194|size224001	repeatmasker	match	55198	55453	462	+	.	ID=scaffold194|size224001:hit:35082:1.3.0.0;Name=species:scaffold14|size2522936_%2528dbseq-nr_238%2529_%255B1322522%252C1328710%255D|genus:Unspecified;Target=species:scaffold14|size2522936_%2528dbseq-nr_238%2529_%255B1322522%252C1328710%255D|genus:Unspecified 3457 3804 +
scaffold194|size224001	repeatmasker	match_part	55198	55453	462	+	.	ID=scaffold194|size224001:hsp:68297:1.3.0.0;Parent=scaffold194|size224001:hit:35082:1.3.0.0;Target=species:scaffold14|size2522936_%252528dbseq-nr_238%252529_%25255B1322522%25252C1328710%25255D|genus:Unspecified 3457 3804 +
scaffold194|size224001	repeatmasker	match	57418	63530	54616	+	.	ID=scaffold194|size224001:hit:35083:1.3.0.0;Name=species:scaffold4|size935939_%2528dbseq-nr_390%2529_%255B911251%252C917351%255D|genus:Unspecified;Target=species:scaffold4|size935939_%2528dbseq-nr_390%2529_%255B911251%252C917351%255D|genus:Unspecified 1 6101 +
scaffold194|size224001	repeatmasker	match_part	57418	63530	54616	+	.	ID=scaffold194|size224001:hsp:68298:1.3.0.0;Parent=scaffold194|size224001:hit:35083:1.3.0.0;Target=species:scaffold4|size935939_%252528dbseq-nr_390%252529_%25255B911251%25252C917351%25255D|genus:Unspecified 1 6101 +
scaffold194|size224001	repeatmasker	match	63646	63794	442	+	.	ID=scaffold194|size224001:hit:35084:1.3.0.0;Name=species:genome_3_21671|genus:Unspecified;Target=species:genome_3_21671|genus:Unspecified 1 145 +
scaffold194|size224001	repeatmasker	match_part	63646	63794	442	+	.	ID=scaffold194|size224001:hsp:68299:1.3.0.0;Parent=scaffold194|size224001:hit:35084:1.3.0.0;Target=species:genome_3_21671|genus:Unspecified 1 145 +
scaffold194|size224001	repeatmasker	match	63843	64340	698	+	.	ID=scaffold194|size224001:hit:35085:1.3.0.0;Name=species:scaffold75|size1059443_%2528dbseq-nr_397%2529_%255B263011%252C269128%255D|genus:Unspecified;Target=species:scaffold75|size1059443_%2528dbseq-nr_397%2529_%255B263011%252C269128%255D|genus:Unspecified 120 280 +
scaffold194|size224001	repeatmasker	match_part	63843	64340	698	+	.	ID=scaffold194|size224001:hsp:68300:1.3.0.0;Parent=scaffold194|size224001:hit:35085:1.3.0.0;Target=species:scaffold75|size1059443_%252528dbseq-nr_397%252529_%25255B263011%25252C269128%25255D|genus:Unspecified 120 280 +
scaffold194|size224001	repeatmasker	match	64697	64967	1465	+	.	ID=scaffold194|size224001:hit:35086:1.3.0.0;Name=species:genome_2_5751|genus:Unspecified;Target=species:genome_2_5751|genus:Unspecified 1 269 +
scaffold194|size224001	repeatmasker	match_part	64697	64967	1465	+	.	ID=scaffold194|size224001:hsp:68301:1.3.0.0;Parent=scaffold194|size224001:hit:35086:1.3.0.0;Target=species:genome_2_5751|genus:Unspecified 1 269 +
scaffold194|size224001	repeatmasker	match	66037	71243	10644	+	.	ID=scaffold194|size224001:hit:35087:1.3.0.0;Name=species:rnd-4_family-2325|genus:Unknown;Target=species:rnd-4_family-2325|genus:Unknown 461 1794 +
scaffold194|size224001	repeatmasker	match_part	66037	71243	10644	+	.	ID=scaffold194|size224001:hsp:68302:1.3.0.0;Parent=scaffold194|size224001:hit:35087:1.3.0.0;Target=species:rnd-4_family-2325|genus:Unknown 461 1794 +
scaffold194|size224001	repeatmasker	match	71796	71865	294	+	.	ID=scaffold194|size224001:hit:35088:1.3.0.0;Name=species:rnd-1_family-867|genus:Unknown;Target=species:rnd-1_family-867|genus:Unknown 13 82 +
scaffold194|size224001	repeatmasker	match_part	71796	71865	294	+	.	ID=scaffold194|size224001:hsp:68303:1.3.0.0;Parent=scaffold194|size224001:hit:35088:1.3.0.0;Target=species:rnd-1_family-867|genus:Unknown 13 82 +
scaffold194|size224001	repeatmasker	match	72685	72865	1078	+	.	ID=scaffold194|size224001:hit:35089:1.3.0.0;Name=species:rnd-1_family-1127|genus:Unknown;Target=species:rnd-1_family-1127|genus:Unknown 2 184 +
scaffold194|size224001	repeatmasker	match_part	72685	72865	1078	+	.	ID=scaffold194|size224001:hsp:68304:1.3.0.0;Parent=scaffold194|size224001:hit:35089:1.3.0.0;Target=species:rnd-1_family-1127|genus:Unknown 2 184 +
scaffold194|size224001	repeatmasker	match	72992	75531	6094	+	.	ID=scaffold194|size224001:hit:35090:1.3.0.0;Name=species:rnd-1_family-291|genus:Unknown;Target=species:rnd-1_family-291|genus:Unknown 21 935 +
scaffold194|size224001	repeatmasker	match_part	72992	75531	6094	+	.	ID=scaffold194|size224001:hsp:68305:1.3.0.0;Parent=scaffold194|size224001:hit:35090:1.3.0.0;Target=species:rnd-1_family-291|genus:Unknown 21 935 +
scaffold194|size224001	repeatmasker	match	75599	78380	4777	+	.	ID=scaffold194|size224001:hit:35091:1.3.0.0;Name=species:rnd-1_family-339|genus:Unknown;Target=species:rnd-1_family-339|genus:Unknown 1 723 +
scaffold194|size224001	repeatmasker	match_part	75599	78380	4777	+	.	ID=scaffold194|size224001:hsp:68306:1.3.0.0;Parent=scaffold194|size224001:hit:35091:1.3.0.0;Target=species:rnd-1_family-339|genus:Unknown 1 723 +
scaffold194|size224001	repeatmasker	match	78719	79555	5967	+	.	ID=scaffold194|size224001:hit:35092:1.3.0.0;Name=species:rnd-1_family-86|genus:Unknown;Target=species:rnd-1_family-86|genus:Unknown 1 826 +
scaffold194|size224001	repeatmasker	match_part	78719	79555	5967	+	.	ID=scaffold194|size224001:hsp:68307:1.3.0.0;Parent=scaffold194|size224001:hit:35092:1.3.0.0;Target=species:rnd-1_family-86|genus:Unknown 1 826 +
scaffold194|size224001	repeatmasker	match	81360	81733	1295	+	.	ID=scaffold194|size224001:hit:35093:1.3.0.0;Name=species:rnd-1_family-26|genus:Unknown;Target=species:rnd-1_family-26|genus:Unknown 2 354 +
scaffold194|size224001	repeatmasker	match_part	81360	81733	1295	+	.	ID=scaffold194|size224001:hsp:68308:1.3.0.0;Parent=scaffold194|size224001:hit:35093:1.3.0.0;Target=species:rnd-1_family-26|genus:Unknown 2 354 +
scaffold194|size224001	repeatmasker	match	83995	84468	3185	+	.	ID=scaffold194|size224001:hit:35094:1.3.0.0;Name=species:genome_1_18143|genus:Unspecified;Target=species:genome_1_18143|genus:Unspecified 4 486 +
scaffold194|size224001	repeatmasker	match_part	83995	84468	3185	+	.	ID=scaffold194|size224001:hsp:68309:1.3.0.0;Parent=scaffold194|size224001:hit:35094:1.3.0.0;Target=species:genome_1_18143|genus:Unspecified 4 486 +
scaffold194|size224001	repeatmasker	match	84793	87421	9332	+	.	ID=scaffold194|size224001:hit:35095:1.3.0.0;Name=species:rnd-5_family-1150|genus:Unknown;Target=species:rnd-5_family-1150|genus:Unknown 711 1982 +
scaffold194|size224001	repeatmasker	match_part	84793	87421	9332	+	.	ID=scaffold194|size224001:hsp:68310:1.3.0.0;Parent=scaffold194|size224001:hit:35095:1.3.0.0;Target=species:rnd-5_family-1150|genus:Unknown 711 1982 +
scaffold194|size224001	repeatmasker	match	87545	88285	2840	+	.	ID=scaffold194|size224001:hit:35096:1.3.0.0;Name=species:genome_2_9627|genus:Unspecified;Target=species:genome_2_9627|genus:Unspecified 3 429 +
scaffold194|size224001	repeatmasker	match_part	87545	88285	2840	+	.	ID=scaffold194|size224001:hsp:68311:1.3.0.0;Parent=scaffold194|size224001:hit:35096:1.3.0.0;Target=species:genome_2_9627|genus:Unspecified 3 429 +
scaffold194|size224001	repeatmasker	match	93595	93754	343	+	.	ID=scaffold194|size224001:hit:35097:1.3.0.0;Name=species:genome_10_276|genus:Unspecified;Target=species:genome_10_276|genus:Unspecified 1 143 +
scaffold194|size224001	repeatmasker	match_part	93595	93754	343	+	.	ID=scaffold194|size224001:hsp:68312:1.3.0.0;Parent=scaffold194|size224001:hit:35097:1.3.0.0;Target=species:genome_10_276|genus:Unspecified 1 143 +
scaffold194|size224001	repeatmasker	match	94059	94215	348	+	.	ID=scaffold194|size224001:hit:35098:1.3.0.0;Name=species:rnd-1_family-493|genus:Unknown;Target=species:rnd-1_family-493|genus:Unknown 61 213 +
scaffold194|size224001	repeatmasker	match_part	94059	94215	348	+	.	ID=scaffold194|size224001:hsp:68313:1.3.0.0;Parent=scaffold194|size224001:hit:35098:1.3.0.0;Target=species:rnd-1_family-493|genus:Unknown 61 213 +
scaffold194|size224001	repeatmasker	match	94307	94732	1036	+	.	ID=scaffold194|size224001:hit:35099:1.3.0.0;Name=species:rnd-1_family-352|genus:Unknown;Target=species:rnd-1_family-352|genus:Unknown 1 416 +
scaffold194|size224001	repeatmasker	match_part	94307	94732	1036	+	.	ID=scaffold194|size224001:hsp:68314:1.3.0.0;Parent=scaffold194|size224001:hit:35099:1.3.0.0;Target=species:rnd-1_family-352|genus:Unknown 1 416 +
scaffold194|size224001	repeatmasker	match	94911	95408	2815	+	.	ID=scaffold194|size224001:hit:35100:1.3.0.0;Name=species:genome_10_276|genus:Unspecified;Target=species:genome_10_276|genus:Unspecified 153 660 +
scaffold194|size224001	repeatmasker	match_part	94911	95408	2815	+	.	ID=scaffold194|size224001:hsp:68315:1.3.0.0;Parent=scaffold194|size224001:hit:35100:1.3.0.0;Target=species:genome_10_276|genus:Unspecified 153 660 +
scaffold194|size224001	repeatmasker	match	95751	96287	905	+	.	ID=scaffold194|size224001:hit:35101:1.3.0.0;Name=species:rnd-1_family-1042|genus:Unknown;Target=species:rnd-1_family-1042|genus:Unknown 1 346 +
scaffold194|size224001	repeatmasker	match_part	95751	96287	905	+	.	ID=scaffold194|size224001:hsp:68316:1.3.0.0;Parent=scaffold194|size224001:hit:35101:1.3.0.0;Target=species:rnd-1_family-1042|genus:Unknown 1 346 +
scaffold194|size224001	repeatmasker	match	96541	97752	8300	+	.	ID=scaffold194|size224001:hit:35102:1.3.0.0;Name=species:rnd-1_family-574|genus:Unknown;Target=species:rnd-1_family-574|genus:Unknown 3 1095 +
scaffold194|size224001	repeatmasker	match_part	96541	97752	8300	+	.	ID=scaffold194|size224001:hsp:68317:1.3.0.0;Parent=scaffold194|size224001:hit:35102:1.3.0.0;Target=species:rnd-1_family-574|genus:Unknown 3 1095 +
scaffold194|size224001	repeatmasker	match	97802	99190	6846	+	.	ID=scaffold194|size224001:hit:35103:1.3.0.0;Name=species:rnd-1_family-601|genus:Unknown;Target=species:rnd-1_family-601|genus:Unknown 2 864 +
scaffold194|size224001	repeatmasker	match_part	97802	99190	6846	+	.	ID=scaffold194|size224001:hsp:68318:1.3.0.0;Parent=scaffold194|size224001:hit:35103:1.3.0.0;Target=species:rnd-1_family-601|genus:Unknown 2 864 +
scaffold194|size224001	repeatmasker	match	99754	99962	1129	+	.	ID=scaffold194|size224001:hit:35104:1.3.0.0;Name=species:genome_4_21158|genus:Unspecified;Target=species:genome_4_21158|genus:Unspecified 189 395 +
scaffold194|size224001	repeatmasker	match_part	99754	99962	1129	+	.	ID=scaffold194|size224001:hsp:68319:1.3.0.0;Parent=scaffold194|size224001:hit:35104:1.3.0.0;Target=species:genome_4_21158|genus:Unspecified 189 395 +
scaffold194|size224001	repeatmasker	match	164620	164686	16	+	.	ID=scaffold194|size224001:hit:35105:1.3.0.1;Name=species:%2528TCTTCC%2529n|genus:Simple_repeat;Target=species:%2528TCTTCC%2529n|genus:Simple_repeat 1 66 +
scaffold194|size224001	repeatmasker	match_part	164620	164686	16	+	.	ID=scaffold194|size224001:hsp:68320:1.3.0.1;Parent=scaffold194|size224001:hit:35105:1.3.0.1;Target=species:%252528TCTTCC%252529n|genus:Simple_repeat 1 66 +
scaffold194|size224001	repeatmasker	match	116847	116875	16	+	.	ID=scaffold194|size224001:hit:35106:1.3.0.1;Name=species:%2528CACAT%2529n|genus:Simple_repeat;Target=species:%2528CACAT%2529n|genus:Simple_repeat 1 29 +
scaffold194|size224001	repeatmasker	match_part	116847	116875	16	+	.	ID=scaffold194|size224001:hsp:68321:1.3.0.1;Parent=scaffold194|size224001:hit:35106:1.3.0.1;Target=species:%252528CACAT%252529n|genus:Simple_repeat 1 29 +
scaffold194|size224001	repeatmasker	match	164500	164521	13	+	.	ID=scaffold194|size224001:hit:35107:1.3.0.1;Name=species:%2528CCT%2529n|genus:Simple_repeat;Target=species:%2528CCT%2529n|genus:Simple_repeat 1 24 +
scaffold194|size224001	repeatmasker	match_part	164500	164521	13	+	.	ID=scaffold194|size224001:hsp:68322:1.3.0.1;Parent=scaffold194|size224001:hit:35107:1.3.0.1;Target=species:%252528CCT%252529n|genus:Simple_repeat 1 24 +
scaffold194|size224001	repeatmasker	match	167850	167887	12	+	.	ID=scaffold194|size224001:hit:35108:1.3.0.1;Name=species:A-rich|genus:Low_complexity;Target=species:A-rich|genus:Low_complexity 1 39 +
scaffold194|size224001	repeatmasker	match_part	167850	167887	12	+	.	ID=scaffold194|size224001:hsp:68323:1.3.0.1;Parent=scaffold194|size224001:hit:35108:1.3.0.1;Target=species:A-rich|genus:Low_complexity 1 39 +
scaffold194|size224001	repeatmasker	match	111199	111239	14	+	.	ID=scaffold194|size224001:hit:35109:1.3.0.1;Name=species:%2528CTTTCA%2529n|genus:Simple_repeat;Target=species:%2528CTTTCA%2529n|genus:Simple_repeat 1 41 +
scaffold194|size224001	repeatmasker	match_part	111199	111239	14	+	.	ID=scaffold194|size224001:hsp:68324:1.3.0.1;Parent=scaffold194|size224001:hit:35109:1.3.0.1;Target=species:%252528CTTTCA%252529n|genus:Simple_repeat 1 41 +
scaffold194|size224001	repeatmasker	match	221252	221351	75	+	.	ID=scaffold194|size224001:hit:35110:1.3.0.1;Name=species:%2528AGAAGG%2529n|genus:Simple_repeat;Target=species:%2528AGAAGG%2529n|genus:Simple_repeat 1 100 +
scaffold194|size224001	repeatmasker	match_part	221252	221351	75	+	.	ID=scaffold194|size224001:hsp:68325:1.3.0.1;Parent=scaffold194|size224001:hit:35110:1.3.0.1;Target=species:%252528AGAAGG%252529n|genus:Simple_repeat 1 100 +
scaffold194|size224001	repeatmasker	match	220577	220606	18	+	.	ID=scaffold194|size224001:hit:35111:1.3.0.1;Name=species:%2528AGA%2529n|genus:Simple_repeat;Target=species:%2528AGA%2529n|genus:Simple_repeat 1 30 +
scaffold194|size224001	repeatmasker	match_part	220577	220606	18	+	.	ID=scaffold194|size224001:hsp:68326:1.3.0.1;Parent=scaffold194|size224001:hit:35111:1.3.0.1;Target=species:%252528AGA%252529n|genus:Simple_repeat 1 30 +
scaffold194|size224001	repeatmasker	match	150036	150117	66	+	.	ID=scaffold194|size224001:hit:35112:1.3.0.1;Name=species:%2528ATGTTCAAAA%2529n|genus:Simple_repeat;Target=species:%2528ATGTTCAAAA%2529n|genus:Simple_repeat 1 81 +
scaffold194|size224001	repeatmasker	match_part	150036	150117	66	+	.	ID=scaffold194|size224001:hsp:68327:1.3.0.1;Parent=scaffold194|size224001:hit:35112:1.3.0.1;Target=species:%252528ATGTTCAAAA%252529n|genus:Simple_repeat 1 81 +
scaffold194|size224001	repeatmasker	match	115518	116214	248	+	.	ID=scaffold194|size224001:hit:35113:1.3.0.1;Name=species:GA-rich|genus:Low_complexity;Target=species:GA-rich|genus:Low_complexity 1 699 +
scaffold194|size224001	repeatmasker	match_part	115518	116214	248	+	.	ID=scaffold194|size224001:hsp:68328:1.3.0.1;Parent=scaffold194|size224001:hit:35113:1.3.0.1;Target=species:GA-rich|genus:Low_complexity 1 699 +
scaffold194|size224001	repeatmasker	match	219634	219697	72	+	.	ID=scaffold194|size224001:hit:35114:1.3.0.1;Name=species:%2528AGAAGGAGA%2529n|genus:Simple_repeat;Target=species:%2528AGAAGGAGA%2529n|genus:Simple_repeat 1 64 +
scaffold194|size224001	repeatmasker	match_part	219634	219697	72	+	.	ID=scaffold194|size224001:hsp:68329:1.3.0.1;Parent=scaffold194|size224001:hit:35114:1.3.0.1;Target=species:%252528AGAAGGAGA%252529n|genus:Simple_repeat 1 64 +
scaffold194|size224001	repeatmasker	match	100022	101416	1349	+	.	ID=scaffold194|size224001:hit:35115:1.3.0.1;Name=species:rnd-4_family-92|genus:Unknown;Target=species:rnd-4_family-92|genus:Unknown 65 491 +
scaffold194|size224001	repeatmasker	match_part	100022	101416	1349	+	.	ID=scaffold194|size224001:hsp:68330:1.3.0.1;Parent=scaffold194|size224001:hit:35115:1.3.0.1;Target=species:rnd-4_family-92|genus:Unknown 65 491 +
scaffold194|size224001	repeatmasker	match	103049	103325	1455	+	.	ID=scaffold194|size224001:hit:35116:1.3.0.1;Name=species:rnd-5_family-2141|genus:Unknown;Target=species:rnd-5_family-2141|genus:Unknown 2490 2760 +
scaffold194|size224001	repeatmasker	match_part	103049	103325	1455	+	.	ID=scaffold194|size224001:hsp:68331:1.3.0.1;Parent=scaffold194|size224001:hit:35116:1.3.0.1;Target=species:rnd-5_family-2141|genus:Unknown 2490 2760 +
scaffold194|size224001	repeatmasker	match	104327	104737	2670	+	.	ID=scaffold194|size224001:hit:35117:1.3.0.1;Name=species:rnd-5_family-2284|genus:Unknown;Target=species:rnd-5_family-2284|genus:Unknown 1509 1933 +
scaffold194|size224001	repeatmasker	match_part	104327	104737	2670	+	.	ID=scaffold194|size224001:hsp:68332:1.3.0.1;Parent=scaffold194|size224001:hit:35117:1.3.0.1;Target=species:rnd-5_family-2284|genus:Unknown 1509 1933 +
scaffold194|size224001	repeatmasker	match	104892	104954	246	+	.	ID=scaffold194|size224001:hit:35118:1.3.0.1;Name=species:rnd-5_family-616|genus:Unknown;Target=species:rnd-5_family-616|genus:Unknown 1 63 +
scaffold194|size224001	repeatmasker	match_part	104892	104954	246	+	.	ID=scaffold194|size224001:hsp:68333:1.3.0.1;Parent=scaffold194|size224001:hit:35118:1.3.0.1;Target=species:rnd-5_family-616|genus:Unknown 1 63 +
scaffold194|size224001	repeatmasker	match	106996	107547	899	+	.	ID=scaffold194|size224001:hit:35119:1.3.0.1;Name=species:rnd-1_family-856|genus:DNA%252FMuLE-MuDR;Target=species:rnd-1_family-856|genus:DNA%252FMuLE-MuDR 196 530 +
scaffold194|size224001	repeatmasker	match_part	106996	107547	899	+	.	ID=scaffold194|size224001:hsp:68334:1.3.0.1;Parent=scaffold194|size224001:hit:35119:1.3.0.1;Target=species:rnd-1_family-856|genus:DNA%25252FMuLE-MuDR 196 530 +
scaffold194|size224001	repeatmasker	match	107666	107726	243	+	.	ID=scaffold194|size224001:hit:35120:1.3.0.1;Name=species:rnd-1_family-856|genus:DNA%252FMuLE-MuDR;Target=species:rnd-1_family-856|genus:DNA%252FMuLE-MuDR 652 711 +
scaffold194|size224001	repeatmasker	match_part	107666	107726	243	+	.	ID=scaffold194|size224001:hsp:68335:1.3.0.1;Parent=scaffold194|size224001:hit:35120:1.3.0.1;Target=species:rnd-1_family-856|genus:DNA%25252FMuLE-MuDR 652 711 +
scaffold194|size224001	repeatmasker	match	107801	108124	683	+	.	ID=scaffold194|size224001:hit:35121:1.3.0.1;Name=species:rnd-5_family-239|genus:Unknown;Target=species:rnd-5_family-239|genus:Unknown 58 342 +
scaffold194|size224001	repeatmasker	match_part	107801	108124	683	+	.	ID=scaffold194|size224001:hsp:68336:1.3.0.1;Parent=scaffold194|size224001:hit:35121:1.3.0.1;Target=species:rnd-5_family-239|genus:Unknown 58 342 +
scaffold194|size224001	repeatmasker	match	114743	114788	263	+	.	ID=scaffold194|size224001:hit:35122:1.3.0.1;Name=species:rnd-4_family-1649|genus:Unknown;Target=species:rnd-4_family-1649|genus:Unknown 651 698 +
scaffold194|size224001	repeatmasker	match_part	114743	114788	263	+	.	ID=scaffold194|size224001:hsp:68337:1.3.0.1;Parent=scaffold194|size224001:hit:35122:1.3.0.1;Target=species:rnd-4_family-1649|genus:Unknown 651 698 +
scaffold194|size224001	repeatmasker	match	114832	115517	4408	+	.	ID=scaffold194|size224001:hit:35123:1.3.0.1;Name=species:genome_5_2387|genus:Unspecified;Target=species:genome_5_2387|genus:Unspecified 1 612 +
scaffold194|size224001	repeatmasker	match_part	114832	115517	4408	+	.	ID=scaffold194|size224001:hsp:68338:1.3.0.1;Parent=scaffold194|size224001:hit:35123:1.3.0.1;Target=species:genome_5_2387|genus:Unspecified 1 612 +
scaffold194|size224001	repeatmasker	match	116215	116649	1233	+	.	ID=scaffold194|size224001:hit:35124:1.3.0.1;Name=species:rnd-1_family-26|genus:Unknown;Target=species:rnd-1_family-26|genus:Unknown 11 323 +
scaffold194|size224001	repeatmasker	match_part	116215	116649	1233	+	.	ID=scaffold194|size224001:hsp:68339:1.3.0.1;Parent=scaffold194|size224001:hit:35124:1.3.0.1;Target=species:rnd-1_family-26|genus:Unknown 11 323 +
scaffold194|size224001	repeatmasker	match	117039	117186	399	+	.	ID=scaffold194|size224001:hit:35125:1.3.0.1;Name=species:rnd-1_family-197|genus:Unknown;Target=species:rnd-1_family-197|genus:Unknown 296 395 +
scaffold194|size224001	repeatmasker	match_part	117039	117186	399	+	.	ID=scaffold194|size224001:hsp:68340:1.3.0.1;Parent=scaffold194|size224001:hit:35125:1.3.0.1;Target=species:rnd-1_family-197|genus:Unknown 296 395 +
scaffold194|size224001	repeatmasker	match	117912	119002	3183	+	.	ID=scaffold194|size224001:hit:35126:1.3.0.1;Name=species:genome_6_12811|genus:Unspecified;Target=species:genome_6_12811|genus:Unspecified 1 700 +
scaffold194|size224001	repeatmasker	match_part	117912	119002	3183	+	.	ID=scaffold194|size224001:hsp:68341:1.3.0.1;Parent=scaffold194|size224001:hit:35126:1.3.0.1;Target=species:genome_6_12811|genus:Unspecified 1 700 +
scaffold194|size224001	repeatmasker	match	119251	120822	2684	+	.	ID=scaffold194|size224001:hit:35127:1.3.0.1;Name=species:rnd-1_family-264|genus:DNA%252FGinger;Target=species:rnd-1_family-264|genus:DNA%252FGinger 1 513 +
scaffold194|size224001	repeatmasker	match_part	119251	120822	2684	+	.	ID=scaffold194|size224001:hsp:68342:1.3.0.1;Parent=scaffold194|size224001:hit:35127:1.3.0.1;Target=species:rnd-1_family-264|genus:DNA%25252FGinger 1 513 +
scaffold194|size224001	repeatmasker	match	121328	123495	8090	+	.	ID=scaffold194|size224001:hit:35128:1.3.0.1;Name=species:rnd-1_family-264|genus:DNA%252FGinger;Target=species:rnd-1_family-264|genus:DNA%252FGinger 2 1998 +
scaffold194|size224001	repeatmasker	match_part	121328	123495	8090	+	.	ID=scaffold194|size224001:hsp:68343:1.3.0.1;Parent=scaffold194|size224001:hit:35128:1.3.0.1;Target=species:rnd-1_family-264|genus:DNA%25252FGinger 2 1998 +
scaffold194|size224001	repeatmasker	match	123545	124234	969	+	.	ID=scaffold194|size224001:hit:35129:1.3.0.1;Name=species:genome_6_9300|genus:Unspecified;Target=species:genome_6_9300|genus:Unspecified 490 786 +
scaffold194|size224001	repeatmasker	match_part	123545	124234	969	+	.	ID=scaffold194|size224001:hsp:68344:1.3.0.1;Parent=scaffold194|size224001:hit:35129:1.3.0.1;Target=species:genome_6_9300|genus:Unspecified 490 786 +
scaffold194|size224001	repeatmasker	match	126252	126354	284	+	.	ID=scaffold194|size224001:hit:35130:1.3.0.1;Name=species:rnd-1_family-727|genus:Unknown;Target=species:rnd-1_family-727|genus:Unknown 1032 1132 +
scaffold194|size224001	repeatmasker	match_part	126252	126354	284	+	.	ID=scaffold194|size224001:hsp:68345:1.3.0.1;Parent=scaffold194|size224001:hit:35130:1.3.0.1;Target=species:rnd-1_family-727|genus:Unknown 1032 1132 +
scaffold194|size224001	repeatmasker	match	126619	128623	4101	+	.	ID=scaffold194|size224001:hit:35131:1.3.0.1;Name=species:genome_11_5837|genus:Unspecified;Target=species:genome_11_5837|genus:Unspecified 868 1398 +
scaffold194|size224001	repeatmasker	match_part	126619	128623	4101	+	.	ID=scaffold194|size224001:hsp:68346:1.3.0.1;Parent=scaffold194|size224001:hit:35131:1.3.0.1;Target=species:genome_11_5837|genus:Unspecified 868 1398 +
scaffold194|size224001	repeatmasker	match	129370	131360	4308	+	.	ID=scaffold194|size224001:hit:35132:1.3.0.1;Name=species:rnd-1_family-950|genus:Unknown;Target=species:rnd-1_family-950|genus:Unknown 3 565 +
scaffold194|size224001	repeatmasker	match_part	129370	131360	4308	+	.	ID=scaffold194|size224001:hsp:68347:1.3.0.1;Parent=scaffold194|size224001:hit:35132:1.3.0.1;Target=species:rnd-1_family-950|genus:Unknown 3 565 +
scaffold194|size224001	repeatmasker	match	131517	132581	1698	+	.	ID=scaffold194|size224001:hit:35133:1.3.0.1;Name=species:rnd-1_family-813|genus:Unknown;Target=species:rnd-1_family-813|genus:Unknown 48 856 +
scaffold194|size224001	repeatmasker	match_part	131517	132581	1698	+	.	ID=scaffold194|size224001:hsp:68348:1.3.0.1;Parent=scaffold194|size224001:hit:35133:1.3.0.1;Target=species:rnd-1_family-813|genus:Unknown 48 856 +
scaffold194|size224001	repeatmasker	match	132626	134322	5886	+	.	ID=scaffold194|size224001:hit:35134:1.3.0.1;Name=species:rnd-5_family-1006|genus:Unknown;Target=species:rnd-5_family-1006|genus:Unknown 646 2170 +
scaffold194|size224001	repeatmasker	match_part	132626	134322	5886	+	.	ID=scaffold194|size224001:hsp:68349:1.3.0.1;Parent=scaffold194|size224001:hit:35134:1.3.0.1;Target=species:rnd-5_family-1006|genus:Unknown 646 2170 +
scaffold194|size224001	repeatmasker	match	134473	134796	927	+	.	ID=scaffold194|size224001:hit:35135:1.3.0.1;Name=species:rnd-5_family-1006|genus:Unknown;Target=species:rnd-5_family-1006|genus:Unknown 16 345 +
scaffold194|size224001	repeatmasker	match_part	134473	134796	927	+	.	ID=scaffold194|size224001:hsp:68350:1.3.0.1;Parent=scaffold194|size224001:hit:35135:1.3.0.1;Target=species:rnd-5_family-1006|genus:Unknown 16 345 +
scaffold194|size224001	repeatmasker	match	136291	142441	49889	+	.	ID=scaffold194|size224001:hit:35136:1.3.0.1;Name=species:scaffold14|size2522936_%2528dbseq-nr_238%2529_%255B1322522%252C1328710%255D|genus:Unspecified;Target=species:scaffold14|size2522936_%2528dbseq-nr_238%2529_%255B1322522%252C1328710%255D|genus:Unspecified 1 6189 +
scaffold194|size224001	repeatmasker	match_part	136291	142441	49889	+	.	ID=scaffold194|size224001:hsp:68351:1.3.0.1;Parent=scaffold194|size224001:hit:35136:1.3.0.1;Target=species:scaffold14|size2522936_%252528dbseq-nr_238%252529_%25255B1322522%25252C1328710%25255D|genus:Unspecified 1 6189 +
scaffold194|size224001	repeatmasker	match	144396	144472	299	+	.	ID=scaffold194|size224001:hit:35137:1.3.0.1;Name=species:rnd-1_family-1231|genus:DNA%252FTcMar-Mariner;Target=species:rnd-1_family-1231|genus:DNA%252FTcMar-Mariner 450 527 +
scaffold194|size224001	repeatmasker	match_part	144396	144472	299	+	.	ID=scaffold194|size224001:hsp:68352:1.3.0.1;Parent=scaffold194|size224001:hit:35137:1.3.0.1;Target=species:rnd-1_family-1231|genus:DNA%25252FTcMar-Mariner 450 527 +
scaffold194|size224001	repeatmasker	match	145097	147316	510	+	.	ID=scaffold194|size224001:hit:35138:1.3.0.1;Name=species:rnd-1_family-287|genus:Unknown;Target=species:rnd-1_family-287|genus:Unknown 388 2168 +
scaffold194|size224001	repeatmasker	match_part	145097	147316	510	+	.	ID=scaffold194|size224001:hsp:68353:1.3.0.1;Parent=scaffold194|size224001:hit:35138:1.3.0.1;Target=species:rnd-1_family-287|genus:Unknown 388 2168 +
scaffold194|size224001	repeatmasker	match	148474	150035	1531	+	.	ID=scaffold194|size224001:hit:35139:1.3.0.1;Name=species:genome_10_3662|genus:Unspecified;Target=species:genome_10_3662|genus:Unspecified 1 389 +
scaffold194|size224001	repeatmasker	match_part	148474	150035	1531	+	.	ID=scaffold194|size224001:hsp:68354:1.3.0.1;Parent=scaffold194|size224001:hit:35139:1.3.0.1;Target=species:genome_10_3662|genus:Unspecified 1 389 +
scaffold194|size224001	repeatmasker	match	150118	150815	2154	+	.	ID=scaffold194|size224001:hit:35140:1.3.0.1;Name=species:genome_8_5832|genus:Unspecified;Target=species:genome_8_5832|genus:Unspecified 4 369 +
scaffold194|size224001	repeatmasker	match_part	150118	150815	2154	+	.	ID=scaffold194|size224001:hsp:68355:1.3.0.1;Parent=scaffold194|size224001:hit:35140:1.3.0.1;Target=species:genome_8_5832|genus:Unspecified 4 369 +
scaffold194|size224001	repeatmasker	match	150867	153719	4961	+	.	ID=scaffold194|size224001:hit:35141:1.3.0.1;Name=species:rnd-1_family-156|genus:Unknown;Target=species:rnd-1_family-156|genus:Unknown 1 629 +
scaffold194|size224001	repeatmasker	match_part	150867	153719	4961	+	.	ID=scaffold194|size224001:hsp:68356:1.3.0.1;Parent=scaffold194|size224001:hit:35141:1.3.0.1;Target=species:rnd-1_family-156|genus:Unknown 1 629 +
scaffold194|size224001	repeatmasker	match	158425	158862	301	+	.	ID=scaffold194|size224001:hit:35142:1.3.0.1;Name=species:genome_11_17291|genus:Unspecified;Target=species:genome_11_17291|genus:Unspecified 69 507 +
scaffold194|size224001	repeatmasker	match_part	158425	158862	301	+	.	ID=scaffold194|size224001:hsp:68357:1.3.0.1;Parent=scaffold194|size224001:hit:35142:1.3.0.1;Target=species:genome_11_17291|genus:Unspecified 69 507 +
scaffold194|size224001	repeatmasker	match	160068	160340	918	+	.	ID=scaffold194|size224001:hit:35143:1.3.0.1;Name=species:genome_5_5679|genus:Unspecified;Target=species:genome_5_5679|genus:Unspecified 134 424 +
scaffold194|size224001	repeatmasker	match_part	160068	160340	918	+	.	ID=scaffold194|size224001:hsp:68358:1.3.0.1;Parent=scaffold194|size224001:hit:35143:1.3.0.1;Target=species:genome_5_5679|genus:Unspecified 134 424 +
scaffold194|size224001	repeatmasker	match	160949	161351	1264	+	.	ID=scaffold194|size224001:hit:35144:1.3.0.1;Name=species:genome_5_5679|genus:Unspecified;Target=species:genome_5_5679|genus:Unspecified 1 435 +
scaffold194|size224001	repeatmasker	match_part	160949	161351	1264	+	.	ID=scaffold194|size224001:hsp:68359:1.3.0.1;Parent=scaffold194|size224001:hit:35144:1.3.0.1;Target=species:genome_5_5679|genus:Unspecified 1 435 +
scaffold194|size224001	repeatmasker	match	161448	162713	5762	+	.	ID=scaffold194|size224001:hit:35145:1.3.0.1;Name=species:genome_6_6142|genus:Unspecified;Target=species:genome_6_6142|genus:Unspecified 1 667 +
scaffold194|size224001	repeatmasker	match_part	161448	162713	5762	+	.	ID=scaffold194|size224001:hsp:68360:1.3.0.1;Parent=scaffold194|size224001:hit:35145:1.3.0.1;Target=species:genome_6_6142|genus:Unspecified 1 667 +
scaffold194|size224001	repeatmasker	match	165213	167067	3930	+	.	ID=scaffold194|size224001:hit:35146:1.3.0.1;Name=species:rnd-1_family-450|genus:Unknown;Target=species:rnd-1_family-450|genus:Unknown 1 532 +
scaffold194|size224001	repeatmasker	match_part	165213	167067	3930	+	.	ID=scaffold194|size224001:hsp:68361:1.3.0.1;Parent=scaffold194|size224001:hit:35146:1.3.0.1;Target=species:rnd-1_family-450|genus:Unknown 1 532 +
scaffold194|size224001	repeatmasker	match	167161	167288	603	+	.	ID=scaffold194|size224001:hit:35147:1.3.0.1;Name=species:rnd-1_family-928|genus:Unknown;Target=species:rnd-1_family-928|genus:Unknown 1 87 +
scaffold194|size224001	repeatmasker	match_part	167161	167288	603	+	.	ID=scaffold194|size224001:hsp:68362:1.3.0.1;Parent=scaffold194|size224001:hit:35147:1.3.0.1;Target=species:rnd-1_family-928|genus:Unknown 1 87 +
scaffold194|size224001	repeatmasker	match	169472	169540	417	+	.	ID=scaffold194|size224001:hit:35148:1.3.0.1;Name=species:scaffold21|size630201_%2528dbseq-nr_224%2529_%255B497027%252C503169%255D|genus:Unspecified;Target=species:scaffold21|size630201_%2528dbseq-nr_224%2529_%255B497027%252C503169%255D|genus:Unspecified 4215 4284 +
scaffold194|size224001	repeatmasker	match_part	169472	169540	417	+	.	ID=scaffold194|size224001:hsp:68363:1.3.0.1;Parent=scaffold194|size224001:hit:35148:1.3.0.1;Target=species:scaffold21|size630201_%252528dbseq-nr_224%252529_%25255B497027%25252C503169%25255D|genus:Unspecified 4215 4284 +
scaffold194|size224001	repeatmasker	match	169596	170062	575	+	.	ID=scaffold194|size224001:hit:35149:1.3.0.1;Name=species:scaffold233|size717952_%2528dbseq-nr_637%2529_%255B346609%252C352715%255D|genus:Unspecified;Target=species:scaffold233|size717952_%2528dbseq-nr_637%2529_%255B346609%252C352715%255D|genus:Unspecified 2059 2622 +
scaffold194|size224001	repeatmasker	match_part	169596	170062	575	+	.	ID=scaffold194|size224001:hsp:68364:1.3.0.1;Parent=scaffold194|size224001:hit:35149:1.3.0.1;Target=species:scaffold233|size717952_%252528dbseq-nr_637%252529_%25255B346609%25252C352715%25255D|genus:Unspecified 2059 2622 +
scaffold194|size224001	repeatmasker	match	170469	170832	259	+	.	ID=scaffold194|size224001:hit:35150:1.3.0.1;Name=species:scaffold14|size2522936_%2528dbseq-nr_238%2529_%255B1907887%252C1914023%255D|genus:Unspecified;Target=species:scaffold14|size2522936_%2528dbseq-nr_238%2529_%255B1907887%252C1914023%255D|genus:Unspecified 2465 2890 +
scaffold194|size224001	repeatmasker	match_part	170469	170832	259	+	.	ID=scaffold194|size224001:hsp:68365:1.3.0.1;Parent=scaffold194|size224001:hit:35150:1.3.0.1;Target=species:scaffold14|size2522936_%252528dbseq-nr_238%252529_%25255B1907887%25252C1914023%25255D|genus:Unspecified 2465 2890 +
scaffold194|size224001	repeatmasker	match	170985	171067	229	+	.	ID=scaffold194|size224001:hit:35151:1.3.0.1;Name=species:scaffold80|size783030_%2528dbseq-nr_43%2529_%255B553675%252C559585%255D|genus:Unspecified;Target=species:scaffold80|size783030_%2528dbseq-nr_43%2529_%255B553675%252C559585%255D|genus:Unspecified 3477 3557 +
scaffold194|size224001	repeatmasker	match_part	170985	171067	229	+	.	ID=scaffold194|size224001:hsp:68366:1.3.0.1;Parent=scaffold194|size224001:hit:35151:1.3.0.1;Target=species:scaffold80|size783030_%252528dbseq-nr_43%252529_%25255B553675%25252C559585%25255D|genus:Unspecified 3477 3557 +
scaffold194|size224001	repeatrunner	protein_match	171120	171578	272	+	.	ID=scaffold194|size224001:hit:35152:1.3.0.1;Name=gi|422418|pir||S34639;Target=gi|422418|pir||S34639 445 586 +
scaffold194|size224001	repeatrunner	match_part	171120	171578	272	+	.	ID=scaffold194|size224001:hsp:68367:1.3.0.1;Parent=scaffold194|size224001:hit:35152:1.3.0.1;Target=gi|422418|pir||S34639 445 586 +
scaffold194|size224001	repeatmasker	match	172159	172451	259	+	.	ID=scaffold194|size224001:hit:35153:1.3.0.1;Name=species:scaffold63|size1124630_%2528dbseq-nr_381%2529_%255B331096%252C337000%255D|genus:Unspecified;Target=species:scaffold63|size1124630_%2528dbseq-nr_381%2529_%255B331096%252C337000%255D|genus:Unspecified 1031 1327 +
scaffold194|size224001	repeatmasker	match_part	172159	172451	259	+	.	ID=scaffold194|size224001:hsp:68368:1.3.0.1;Parent=scaffold194|size224001:hit:35153:1.3.0.1;Target=species:scaffold63|size1124630_%252528dbseq-nr_381%252529_%25255B331096%25252C337000%25255D|genus:Unspecified 1031 1327 +
scaffold194|size224001	repeatmasker	match	172587	172924	333	+	.	ID=scaffold194|size224001:hit:35154:1.3.0.1;Name=species:scaffold32|size1035870_%2528dbseq-nr_203%2529_%255B848383%252C854460%255D|genus:Unspecified;Target=species:scaffold32|size1035870_%2528dbseq-nr_203%2529_%255B848383%252C854460%255D|genus:Unspecified 711 1019 +
scaffold194|size224001	repeatmasker	match_part	172587	172924	333	+	.	ID=scaffold194|size224001:hsp:68369:1.3.0.1;Parent=scaffold194|size224001:hit:35154:1.3.0.1;Target=species:scaffold32|size1035870_%252528dbseq-nr_203%252529_%25255B848383%25252C854460%25255D|genus:Unspecified 711 1019 +
scaffold194|size224001	repeatmasker	match	173089	173160	251	+	.	ID=scaffold194|size224001:hit:35155:1.3.0.1;Name=species:scaffold177|size204315_%2528dbseq-nr_273%2529_%255B38496%252C44408%255D|genus:Unspecified;Target=species:scaffold177|size204315_%2528dbseq-nr_273%2529_%255B38496%252C44408%255D|genus:Unspecified 334 381 +
scaffold194|size224001	repeatmasker	match_part	173089	173160	251	+	.	ID=scaffold194|size224001:hsp:68370:1.3.0.1;Parent=scaffold194|size224001:hit:35155:1.3.0.1;Target=species:scaffold177|size204315_%252528dbseq-nr_273%252529_%25255B38496%25252C44408%25255D|genus:Unspecified 334 381 +
scaffold194|size224001	repeatmasker	match	173231	173358	603	+	.	ID=scaffold194|size224001:hit:35156:1.3.0.1;Name=species:rnd-1_family-928|genus:Unknown;Target=species:rnd-1_family-928|genus:Unknown 1 87 +
scaffold194|size224001	repeatmasker	match_part	173231	173358	603	+	.	ID=scaffold194|size224001:hsp:68371:1.3.0.1;Parent=scaffold194|size224001:hit:35156:1.3.0.1;Target=species:rnd-1_family-928|genus:Unknown 1 87 +
scaffold194|size224001	repeatmasker	match	173562	178208	13385	+	.	ID=scaffold194|size224001:hit:35157:1.3.0.1;Name=species:rnd-1_family-211|genus:DNA%252FhAT-Tag1;Target=species:rnd-1_family-211|genus:DNA%252FhAT-Tag1 1 1705 +
scaffold194|size224001	repeatmasker	match_part	173562	178208	13385	+	.	ID=scaffold194|size224001:hsp:68372:1.3.0.1;Parent=scaffold194|size224001:hit:35157:1.3.0.1;Target=species:rnd-1_family-211|genus:DNA%25252FhAT-Tag1 1 1705 +
scaffold194|size224001	repeatmasker	match	179298	179435	239	+	.	ID=scaffold194|size224001:hit:35158:1.3.0.1;Name=species:rnd-5_family-4228|genus:Unknown;Target=species:rnd-5_family-4228|genus:Unknown 14 85 +
scaffold194|size224001	repeatmasker	match_part	179298	179435	239	+	.	ID=scaffold194|size224001:hsp:68373:1.3.0.1;Parent=scaffold194|size224001:hit:35158:1.3.0.1;Target=species:rnd-5_family-4228|genus:Unknown 14 85 +
scaffold194|size224001	repeatmasker	match	179517	180762	562	+	.	ID=scaffold194|size224001:hit:35159:1.3.0.1;Name=species:rnd-5_family-1755|genus:Unknown;Target=species:rnd-5_family-1755|genus:Unknown 19 313 +
scaffold194|size224001	repeatmasker	match_part	179517	180762	562	+	.	ID=scaffold194|size224001:hsp:68374:1.3.0.1;Parent=scaffold194|size224001:hit:35159:1.3.0.1;Target=species:rnd-5_family-1755|genus:Unknown 19 313 +
scaffold194|size224001	repeatmasker	match	180922	180977	228	+	.	ID=scaffold194|size224001:hit:35160:1.3.0.1;Name=species:rnd-1_family-203|genus:Unknown;Target=species:rnd-1_family-203|genus:Unknown 467 523 +
scaffold194|size224001	repeatmasker	match_part	180922	180977	228	+	.	ID=scaffold194|size224001:hsp:68375:1.3.0.1;Parent=scaffold194|size224001:hit:35160:1.3.0.1;Target=species:rnd-1_family-203|genus:Unknown 467 523 +
scaffold194|size224001	repeatmasker	match	181129	181181	226	+	.	ID=scaffold194|size224001:hit:35161:1.3.0.1;Name=species:rnd-1_family-475|genus:Unknown;Target=species:rnd-1_family-475|genus:Unknown 176 231 +
scaffold194|size224001	repeatmasker	match_part	181129	181181	226	+	.	ID=scaffold194|size224001:hsp:68376:1.3.0.1;Parent=scaffold194|size224001:hit:35161:1.3.0.1;Target=species:rnd-1_family-475|genus:Unknown 176 231 +
scaffold194|size224001	repeatmasker	match	181322	181638	850	+	.	ID=scaffold194|size224001:hit:35162:1.3.0.1;Name=species:rnd-5_family-2623|genus:Unknown;Target=species:rnd-5_family-2623|genus:Unknown 1 316 +
scaffold194|size224001	repeatmasker	match_part	181322	181638	850	+	.	ID=scaffold194|size224001:hsp:68377:1.3.0.1;Parent=scaffold194|size224001:hit:35162:1.3.0.1;Target=species:rnd-5_family-2623|genus:Unknown 1 316 +
scaffold194|size224001	repeatmasker	match	182643	183684	3452	+	.	ID=scaffold194|size224001:hit:35163:1.3.0.1;Name=species:rnd-1_family-806|genus:DNA%252FMuLE-MuDR;Target=species:rnd-1_family-806|genus:DNA%252FMuLE-MuDR 5 1033 +
scaffold194|size224001	repeatmasker	match_part	182643	183684	3452	+	.	ID=scaffold194|size224001:hsp:68378:1.3.0.1;Parent=scaffold194|size224001:hit:35163:1.3.0.1;Target=species:rnd-1_family-806|genus:DNA%25252FMuLE-MuDR 5 1033 +
scaffold194|size224001	repeatmasker	match	183765	184465	2744	+	.	ID=scaffold194|size224001:hit:35164:1.3.0.1;Name=species:rnd-1_family-298|genus:Unknown;Target=species:rnd-1_family-298|genus:Unknown 264 958 +
scaffold194|size224001	repeatmasker	match_part	183765	184465	2744	+	.	ID=scaffold194|size224001:hsp:68379:1.3.0.1;Parent=scaffold194|size224001:hit:35164:1.3.0.1;Target=species:rnd-1_family-298|genus:Unknown 264 958 +
scaffold194|size224001	repeatmasker	match	184533	184678	544	+	.	ID=scaffold194|size224001:hit:35165:1.3.0.1;Name=species:rnd-1_family-298|genus:Unknown;Target=species:rnd-1_family-298|genus:Unknown 1046 1189 +
scaffold194|size224001	repeatmasker	match_part	184533	184678	544	+	.	ID=scaffold194|size224001:hsp:68380:1.3.0.1;Parent=scaffold194|size224001:hit:35165:1.3.0.1;Target=species:rnd-1_family-298|genus:Unknown 1046 1189 +
scaffold194|size224001	repeatmasker	match	185065	186045	1648	+	.	ID=scaffold194|size224001:hit:35166:1.3.0.1;Name=species:rnd-1_family-884|genus:Unknown;Target=species:rnd-1_family-884|genus:Unknown 235 1030 +
scaffold194|size224001	repeatmasker	match_part	185065	186045	1648	+	.	ID=scaffold194|size224001:hsp:68381:1.3.0.1;Parent=scaffold194|size224001:hit:35166:1.3.0.1;Target=species:rnd-1_family-884|genus:Unknown 235 1030 +
scaffold194|size224001	repeatmasker	match	187735	188136	1752	+	.	ID=scaffold194|size224001:hit:35167:1.3.0.1;Name=species:genome_2_14753|genus:Unspecified;Target=species:genome_2_14753|genus:Unspecified 1 262 +
scaffold194|size224001	repeatmasker	match_part	187735	188136	1752	+	.	ID=scaffold194|size224001:hsp:68382:1.3.0.1;Parent=scaffold194|size224001:hit:35167:1.3.0.1;Target=species:genome_2_14753|genus:Unspecified 1 262 +
scaffold194|size224001	repeatmasker	match	188255	188644	1360	+	.	ID=scaffold194|size224001:hit:35168:1.3.0.1;Name=species:genome_5_4290|genus:Unspecified;Target=species:genome_5_4290|genus:Unspecified 262 458 +
scaffold194|size224001	repeatmasker	match_part	188255	188644	1360	+	.	ID=scaffold194|size224001:hsp:68383:1.3.0.1;Parent=scaffold194|size224001:hit:35168:1.3.0.1;Target=species:genome_5_4290|genus:Unspecified 262 458 +
scaffold194|size224001	repeatmasker	match	193116	195029	3636	+	.	ID=scaffold194|size224001:hit:35169:1.3.0.1;Name=species:genome_11_17291|genus:Unspecified;Target=species:genome_11_17291|genus:Unspecified 1 546 +
scaffold194|size224001	repeatmasker	match_part	193116	195029	3636	+	.	ID=scaffold194|size224001:hsp:68384:1.3.0.1;Parent=scaffold194|size224001:hit:35169:1.3.0.1;Target=species:genome_11_17291|genus:Unspecified 1 546 +
scaffold194|size224001	repeatmasker	match	195181	195777	3643	+	.	ID=scaffold194|size224001:hit:35170:1.3.0.1;Name=species:genome_2_13490|genus:Unspecified;Target=species:genome_2_13490|genus:Unspecified 1 613 +
scaffold194|size224001	repeatmasker	match_part	195181	195777	3643	+	.	ID=scaffold194|size224001:hsp:68385:1.3.0.1;Parent=scaffold194|size224001:hit:35170:1.3.0.1;Target=species:genome_2_13490|genus:Unspecified 1 613 +
scaffold194|size224001	repeatmasker	match	196172	196449	1837	+	.	ID=scaffold194|size224001:hit:35171:1.3.0.1;Name=species:genome_8_12029|genus:Unspecified;Target=species:genome_8_12029|genus:Unspecified 3 291 +
scaffold194|size224001	repeatmasker	match_part	196172	196449	1837	+	.	ID=scaffold194|size224001:hsp:68386:1.3.0.1;Parent=scaffold194|size224001:hit:35171:1.3.0.1;Target=species:genome_8_12029|genus:Unspecified 3 291 +
scaffold194|size224001	repeatmasker	match	197140	197181	251	+	.	ID=scaffold194|size224001:hit:35172:1.3.0.1;Name=species:rnd-5_family-333|genus:DNA%252FTcMar-Pogo;Target=species:rnd-5_family-333|genus:DNA%252FTcMar-Pogo 647 688 +
scaffold194|size224001	repeatmasker	match_part	197140	197181	251	+	.	ID=scaffold194|size224001:hsp:68387:1.3.0.1;Parent=scaffold194|size224001:hit:35172:1.3.0.1;Target=species:rnd-5_family-333|genus:DNA%25252FTcMar-Pogo 647 688 +
scaffold194|size224001	repeatmasker	match	197231	198026	3754	+	.	ID=scaffold194|size224001:hit:35173:1.3.0.1;Name=species:rnd-1_family-677|genus:Unknown;Target=species:rnd-1_family-677|genus:Unknown 53 742 +
scaffold194|size224001	repeatmasker	match_part	197231	198026	3754	+	.	ID=scaffold194|size224001:hsp:68388:1.3.0.1;Parent=scaffold194|size224001:hit:35173:1.3.0.1;Target=species:rnd-1_family-677|genus:Unknown 53 742 +
scaffold194|size224001	repeatmasker	match	198113	198240	634	+	.	ID=scaffold194|size224001:hit:35174:1.3.0.1;Name=species:rnd-1_family-928|genus:Unknown;Target=species:rnd-1_family-928|genus:Unknown 1 87 +
scaffold194|size224001	repeatmasker	match_part	198113	198240	634	+	.	ID=scaffold194|size224001:hsp:68389:1.3.0.1;Parent=scaffold194|size224001:hit:35174:1.3.0.1;Target=species:rnd-1_family-928|genus:Unknown 1 87 +
scaffold194|size224001	repeatmasker	match	200409	200471	341	+	.	ID=scaffold194|size224001:hit:35175:1.3.0.1;Name=species:scaffold148|size484791_%2528dbseq-nr_708%2529_%255B394079%252C400011%255D|genus:Unspecified;Target=species:scaffold148|size484791_%2528dbseq-nr_708%2529_%255B394079%252C400011%255D|genus:Unspecified 4129 4190 +
scaffold194|size224001	repeatmasker	match_part	200409	200471	341	+	.	ID=scaffold194|size224001:hsp:68390:1.3.0.1;Parent=scaffold194|size224001:hit:35175:1.3.0.1;Target=species:scaffold148|size484791_%252528dbseq-nr_708%252529_%25255B394079%25252C400011%25255D|genus:Unspecified 4129 4190 +
scaffold194|size224001	repeatmasker	match	200532	200959	548	+	.	ID=scaffold194|size224001:hit:35176:1.3.0.1;Name=species:scaffold80|size783030_%2528dbseq-nr_43%2529_%255B553675%252C559585%255D|genus:Unspecified;Target=species:scaffold80|size783030_%2528dbseq-nr_43%2529_%255B553675%252C559585%255D|genus:Unspecified 2058 2416 +
scaffold194|size224001	repeatmasker	match_part	200532	200959	548	+	.	ID=scaffold194|size224001:hsp:68391:1.3.0.1;Parent=scaffold194|size224001:hit:35176:1.3.0.1;Target=species:scaffold80|size783030_%252528dbseq-nr_43%252529_%25255B553675%25252C559585%25255D|genus:Unspecified 2058 2416 +
scaffold194|size224001	repeatmasker	match	201133	201212	228	+	.	ID=scaffold194|size224001:hit:35177:1.3.0.1;Name=species:scaffold148|size484791_%2528dbseq-nr_708%2529_%255B394079%252C400011%255D|genus:Unspecified;Target=species:scaffold148|size484791_%2528dbseq-nr_708%2529_%255B394079%252C400011%255D|genus:Unspecified 3125 3203 +
scaffold194|size224001	repeatmasker	match_part	201133	201212	228	+	.	ID=scaffold194|size224001:hsp:68392:1.3.0.1;Parent=scaffold194|size224001:hit:35177:1.3.0.1;Target=species:scaffold148|size484791_%252528dbseq-nr_708%252529_%25255B394079%25252C400011%25255D|genus:Unspecified 3125 3203 +
scaffold194|size224001	repeatmasker	match	201417	202904	2007	+	.	ID=scaffold194|size224001:hit:35178:1.3.0.1;Name=species:rnd-1_family-415|genus:Unknown;Target=species:rnd-1_family-415|genus:Unknown 275 819 +
scaffold194|size224001	repeatmasker	match_part	201417	202904	2007	+	.	ID=scaffold194|size224001:hsp:68393:1.3.0.1;Parent=scaffold194|size224001:hit:35178:1.3.0.1;Target=species:rnd-1_family-415|genus:Unknown 275 819 +
scaffold194|size224001	repeatmasker	match	203060	203198	230	+	.	ID=scaffold194|size224001:hit:35179:1.3.0.1;Name=species:scaffold21|size630201_%2528dbseq-nr_224%2529_%255B497027%252C503169%255D|genus:Unspecified;Target=species:scaffold21|size630201_%2528dbseq-nr_224%2529_%255B497027%252C503169%255D|genus:Unspecified 2374 2519 +
scaffold194|size224001	repeatmasker	match_part	203060	203198	230	+	.	ID=scaffold194|size224001:hsp:68394:1.3.0.1;Parent=scaffold194|size224001:hit:35179:1.3.0.1;Target=species:scaffold21|size630201_%252528dbseq-nr_224%252529_%25255B497027%25252C503169%25255D|genus:Unspecified 2374 2519 +
scaffold194|size224001	repeatrunner	protein_match	203250	203633	211	+	.	ID=scaffold194|size224001:hit:35180:1.3.0.1;Name=gi|422418|pir||S34639;Target=gi|422418|pir||S34639 451 579 +
scaffold194|size224001	repeatrunner	match_part	203250	203633	211	+	.	ID=scaffold194|size224001:hsp:68395:1.3.0.1;Parent=scaffold194|size224001:hit:35180:1.3.0.1;Target=gi|422418|pir||S34639 451 579 +
scaffold194|size224001	repeatmasker	match	204160	205132	455	+	.	ID=scaffold194|size224001:hit:35181:1.3.0.1;Name=species:scaffold544|size98996_%2528dbseq-nr_619%2529_%255B60523%252C66599%255D|genus:Unspecified;Target=species:scaffold544|size98996_%2528dbseq-nr_619%2529_%255B60523%252C66599%255D|genus:Unspecified 4677 5631 +
scaffold194|size224001	repeatmasker	match_part	204160	205132	455	+	.	ID=scaffold194|size224001:hsp:68396:1.3.0.1;Parent=scaffold194|size224001:hit:35181:1.3.0.1;Target=species:scaffold544|size98996_%252528dbseq-nr_619%252529_%25255B60523%25252C66599%25255D|genus:Unspecified 4677 5631 +
scaffold194|size224001	repeatmasker	match	205241	205327	720	+	.	ID=scaffold194|size224001:hit:35182:1.3.0.1;Name=species:rnd-1_family-928|genus:Unknown;Target=species:rnd-1_family-928|genus:Unknown 1 87 +
scaffold194|size224001	repeatmasker	match_part	205241	205327	720	+	.	ID=scaffold194|size224001:hsp:68397:1.3.0.1;Parent=scaffold194|size224001:hit:35182:1.3.0.1;Target=species:rnd-1_family-928|genus:Unknown 1 87 +
scaffold194|size224001	repeatmasker	match	205529	205562	279	+	.	ID=scaffold194|size224001:hit:35183:1.3.0.1;Name=species:rnd-1_family-415|genus:Unknown;Target=species:rnd-1_family-415|genus:Unknown 275 308 +
scaffold194|size224001	repeatmasker	match_part	205529	205562	279	+	.	ID=scaffold194|size224001:hsp:68398:1.3.0.1;Parent=scaffold194|size224001:hit:35183:1.3.0.1;Target=species:rnd-1_family-415|genus:Unknown 275 308 +
scaffold194|size224001	repeatmasker	match	205604	206840	4638	+	.	ID=scaffold194|size224001:hit:35184:1.3.0.1;Name=species:genome_6_6142|genus:Unspecified;Target=species:genome_6_6142|genus:Unspecified 1 672 +
scaffold194|size224001	repeatmasker	match_part	205604	206840	4638	+	.	ID=scaffold194|size224001:hsp:68399:1.3.0.1;Parent=scaffold194|size224001:hit:35184:1.3.0.1;Target=species:genome_6_6142|genus:Unspecified 1 672 +
scaffold194|size224001	repeatmasker	match	206888	209921	6550	+	.	ID=scaffold194|size224001:hit:35185:1.3.0.1;Name=species:genome_7_9759|genus:Unspecified;Target=species:genome_7_9759|genus:Unspecified 118 1223 +
scaffold194|size224001	repeatmasker	match_part	206888	209921	6550	+	.	ID=scaffold194|size224001:hsp:68400:1.3.0.1;Parent=scaffold194|size224001:hit:35185:1.3.0.1;Target=species:genome_7_9759|genus:Unspecified 118 1223 +
scaffold194|size224001	repeatmasker	match	211564	211650	440	+	.	ID=scaffold194|size224001:hit:35186:1.3.0.1;Name=species:scaffold171|size496807_%2528dbseq-nr_295%2529_%255B397919%252C403811%255D|genus:Unspecified;Target=species:scaffold171|size496807_%2528dbseq-nr_295%2529_%255B397919%252C403811%255D|genus:Unspecified 4011 4106 +
scaffold194|size224001	repeatmasker	match_part	211564	211650	440	+	.	ID=scaffold194|size224001:hsp:68401:1.3.0.1;Parent=scaffold194|size224001:hit:35186:1.3.0.1;Target=species:scaffold171|size496807_%252528dbseq-nr_295%252529_%25255B397919%25252C403811%25255D|genus:Unspecified 4011 4106 +
scaffold194|size224001	repeatmasker	match	211811	212090	730	+	.	ID=scaffold194|size224001:hit:35187:1.3.0.1;Name=species:scaffold183|size469198_%2528dbseq-nr_331%2529_%255B242129%252C248239%255D|genus:Unspecified;Target=species:scaffold183|size469198_%2528dbseq-nr_331%2529_%255B242129%252C248239%255D|genus:Unspecified 3591 3855 +
scaffold194|size224001	repeatmasker	match_part	211811	212090	730	+	.	ID=scaffold194|size224001:hsp:68402:1.3.0.1;Parent=scaffold194|size224001:hit:35187:1.3.0.1;Target=species:scaffold183|size469198_%252528dbseq-nr_331%252529_%25255B242129%25252C248239%25255D|genus:Unspecified 3591 3855 +
scaffold194|size224001	repeatmasker	match	212578	212948	274	+	.	ID=scaffold194|size224001:hit:35188:1.3.0.1;Name=species:scaffold226|size248449_%2528dbseq-nr_558%2529_%255B94722%252C100627%255D|genus:Unspecified;Target=species:scaffold226|size248449_%2528dbseq-nr_558%2529_%255B94722%252C100627%255D|genus:Unspecified 2458 2836 +
scaffold194|size224001	repeatmasker	match_part	212578	212948	274	+	.	ID=scaffold194|size224001:hsp:68403:1.3.0.1;Parent=scaffold194|size224001:hit:35188:1.3.0.1;Target=species:scaffold226|size248449_%252528dbseq-nr_558%252529_%25255B94722%25252C100627%25255D|genus:Unspecified 2458 2836 +
scaffold194|size224001	repeatmasker	match	213094	213177	233	+	.	ID=scaffold194|size224001:hit:35189:1.3.0.1;Name=species:scaffold80|size783030_%2528dbseq-nr_43%2529_%255B553675%252C559585%255D|genus:Unspecified;Target=species:scaffold80|size783030_%2528dbseq-nr_43%2529_%255B553675%252C559585%255D|genus:Unspecified 3477 3557 +
scaffold194|size224001	repeatmasker	match_part	213094	213177	233	+	.	ID=scaffold194|size224001:hsp:68404:1.3.0.1;Parent=scaffold194|size224001:hit:35189:1.3.0.1;Target=species:scaffold80|size783030_%252528dbseq-nr_43%252529_%25255B553675%25252C559585%25255D|genus:Unspecified 3477 3557 +
scaffold194|size224001	repeatrunner	protein_match	213230	214246	252	+	.	ID=scaffold194|size224001:hit:35190:1.3.0.1;Name=gi|422418|pir||S34639;Target=gi|422418|pir||S34639 446 794 +
scaffold194|size224001	repeatrunner	match_part	213230	214246	252	+	.	ID=scaffold194|size224001:hsp:68405:1.3.0.1;Parent=scaffold194|size224001:hit:35190:1.3.0.1;Target=gi|422418|pir||S34639 446 794 +
scaffold194|size224001	repeatmasker	match	214410	215019	637	+	.	ID=scaffold194|size224001:hit:35191:1.3.0.1;Name=species:scaffold60|size524837_%2528dbseq-nr_150%2529_%255B111726%252C117839%255D|genus:Unspecified;Target=species:scaffold60|size524837_%2528dbseq-nr_150%2529_%255B111726%252C117839%255D|genus:Unspecified 712 1314 +
scaffold194|size224001	repeatmasker	match_part	214410	215019	637	+	.	ID=scaffold194|size224001:hsp:68406:1.3.0.1;Parent=scaffold194|size224001:hit:35191:1.3.0.1;Target=species:scaffold60|size524837_%252528dbseq-nr_150%252529_%25255B111726%25252C117839%25255D|genus:Unspecified 712 1314 +
scaffold194|size224001	repeatmasker	match	215180	215278	391	+	.	ID=scaffold194|size224001:hit:35192:1.3.0.1;Name=species:scaffold433|size259623_%2528dbseq-nr_699%2529_%255B187890%252C193857%255D|genus:Unspecified;Target=species:scaffold433|size259623_%2528dbseq-nr_699%2529_%255B187890%252C193857%255D|genus:Unspecified 5549 5650 +
scaffold194|size224001	repeatmasker	match_part	215180	215278	391	+	.	ID=scaffold194|size224001:hsp:68407:1.3.0.1;Parent=scaffold194|size224001:hit:35192:1.3.0.1;Target=species:scaffold433|size259623_%252528dbseq-nr_699%252529_%25255B187890%25252C193857%25255D|genus:Unspecified 5549 5650 +
scaffold194|size224001	repeatmasker	match	216040	217795	6447	+	.	ID=scaffold194|size224001:hit:35193:1.3.0.1;Name=species:rnd-1_family-644|genus:Unknown;Target=species:rnd-1_family-644|genus:Unknown 602 1353 +
scaffold194|size224001	repeatmasker	match_part	216040	217795	6447	+	.	ID=scaffold194|size224001:hsp:68408:1.3.0.1;Parent=scaffold194|size224001:hit:35193:1.3.0.1;Target=species:rnd-1_family-644|genus:Unknown 602 1353 +
scaffold194|size224001	repeatmasker	match	217887	219633	5143	+	.	ID=scaffold194|size224001:hit:35194:1.3.0.1;Name=species:rnd-1_family-644|genus:Unknown;Target=species:rnd-1_family-644|genus:Unknown 1 601 +
scaffold194|size224001	repeatmasker	match_part	217887	219633	5143	+	.	ID=scaffold194|size224001:hsp:68409:1.3.0.1;Parent=scaffold194|size224001:hit:35194:1.3.0.1;Target=species:rnd-1_family-644|genus:Unknown 1 601 +
scaffold194|size224001	repeatmasker	match	219698	220691	3444	+	.	ID=scaffold194|size224001:hit:35195:1.3.0.1;Name=species:rnd-1_family-30|genus:Unknown;Target=species:rnd-1_family-30|genus:Unknown 82 533 +
scaffold194|size224001	repeatmasker	match_part	219698	220691	3444	+	.	ID=scaffold194|size224001:hsp:68410:1.3.0.1;Parent=scaffold194|size224001:hit:35195:1.3.0.1;Target=species:rnd-1_family-30|genus:Unknown 82 533 +
scaffold194|size224001	repeatmasker	match	220752	221249	3955	+	.	ID=scaffold194|size224001:hit:35196:1.3.0.1;Name=species:rnd-1_family-25|genus:Unknown;Target=species:rnd-1_family-25|genus:Unknown 1 486 +
scaffold194|size224001	repeatmasker	match_part	220752	221249	3955	+	.	ID=scaffold194|size224001:hsp:68411:1.3.0.1;Parent=scaffold194|size224001:hit:35196:1.3.0.1;Target=species:rnd-1_family-25|genus:Unknown 1 486 +
scaffold194|size224001	repeatmasker	match	221361	223997	5111	+	.	ID=scaffold194|size224001:hit:35197:1.3.0.1;Name=species:genome_6_12811|genus:Unspecified;Target=species:genome_6_12811|genus:Unspecified 1 745 +
scaffold194|size224001	repeatmasker	match_part	221361	223997	5111	+	.	ID=scaffold194|size224001:hsp:68412:1.3.0.1;Parent=scaffold194|size224001:hit:35197:1.3.0.1;Target=species:genome_6_12811|genus:Unspecified 1 745 +
###
scaffold194|size224001	blastx	protein_match	7017	8541	435	-	.	ID=scaffold194|size224001:hit:35198:3.12.0.0;Name=jgi|Fracy1|209953|estExt_Genewise1Plus.C_90821;score=435
scaffold194|size224001	blastx	match_part	7612	8541	563	-	.	ID=scaffold194|size224001:hsp:68413:3.12.0.0;Parent=scaffold194|size224001:hit:35198:3.12.0.0;Target=jgi|Fracy1|209953|estExt_Genewise1Plus.C_90821 24 302 +;Gap=M930
scaffold194|size224001	blastx	match_part	7017	7511	435	-	.	ID=scaffold194|size224001:hsp:68414:3.12.0.0;Parent=scaffold194|size224001:hit:35198:3.12.0.0;Target=jgi|Fracy1|209953|estExt_Genewise1Plus.C_90821 304 460 +;Gap=M495
scaffold194|size224001	blastx	protein_match	7017	8445	436	-	.	ID=scaffold194|size224001:hit:35199:3.12.0.0;Name=jgi|Fracy1|210464|estExt_Genewise1Plus.C_110053;score=436
scaffold194|size224001	blastx	match_part	7612	8445	469	-	.	ID=scaffold194|size224001:hsp:68415:3.12.0.0;Parent=scaffold194|size224001:hit:35199:3.12.0.0;Target=jgi|Fracy1|210464|estExt_Genewise1Plus.C_110053 1 247 +;Gap=M834
scaffold194|size224001	blastx	match_part	7017	7511	436	-	.	ID=scaffold194|size224001:hsp:68416:3.12.0.0;Parent=scaffold194|size224001:hit:35199:3.12.0.0;Target=jgi|Fracy1|210464|estExt_Genewise1Plus.C_110053 249 405 +;Gap=M495
scaffold194|size224001	blastx	protein_match	7017	8541	435	-	.	ID=scaffold194|size224001:hit:35200:3.12.0.0;Name=jgi|Fracy1|209953|estExt_Genewise1Plus.C_90821;score=435
scaffold194|size224001	blastx	match_part	7612	8541	563	-	.	ID=scaffold194|size224001:hsp:68417:3.12.0.0;Parent=scaffold194|size224001:hit:35200:3.12.0.0;Target=jgi|Fracy1|209953|estExt_Genewise1Plus.C_90821 24 302 +;Gap=M930
scaffold194|size224001	blastx	match_part	7017	7511	435	-	.	ID=scaffold194|size224001:hsp:68418:3.12.0.0;Parent=scaffold194|size224001:hit:35200:3.12.0.0;Target=jgi|Fracy1|209953|estExt_Genewise1Plus.C_90821 304 460 +;Gap=M495
scaffold194|size224001	blastx	protein_match	7005	8853	659	-	.	ID=scaffold194|size224001:hit:35201:3.12.0.0;Name=jgi|Thaps3|24709|estExt_fgenesh1_pg.C_chr_130294;score=659
scaffold194|size224001	blastx	match_part	7609	8853	1100	-	.	ID=scaffold194|size224001:hsp:68419:3.12.0.0;Parent=scaffold194|size224001:hit:35201:3.12.0.0;Target=jgi|Thaps3|24709|estExt_fgenesh1_pg.C_chr_130294 1 398 +;Gap=M1245
scaffold194|size224001	blastx	match_part	7005	7511	659	-	.	ID=scaffold194|size224001:hsp:68420:3.12.0.0;Parent=scaffold194|size224001:hit:35201:3.12.0.0;Target=jgi|Thaps3|24709|estExt_fgenesh1_pg.C_chr_130294 399 567 +;Gap=M507
scaffold194|size224001	blastx	protein_match	6999	8553	622	-	.	ID=scaffold194|size224001:hit:35202:3.12.0.0;Name=jgi|Thaoce1|71422|rna27778;score=622
scaffold194|size224001	blastx	match_part	7609	8553	920	-	.	ID=scaffold194|size224001:hsp:68421:3.12.0.0;Parent=scaffold194|size224001:hit:35202:3.12.0.0;Target=jgi|Thaoce1|71422|rna27778 10 285 +;Gap=M945
scaffold194|size224001	blastx	match_part	6999	7511	622	-	.	ID=scaffold194|size224001:hsp:68422:3.12.0.0;Parent=scaffold194|size224001:hit:35202:3.12.0.0;Target=jgi|Thaoce1|71422|rna27778 286 454 +;Gap=M513
scaffold194|size224001	blastx	protein_match	7020	8703	449	-	.	ID=scaffold194|size224001:hit:35203:3.12.0.0;Name=jgi|Phatr2|54110|estExt_Phatr1_ua_kg.C_chr_20040;score=449
scaffold194|size224001	blastx	match_part	7612	8703	585	-	.	ID=scaffold194|size224001:hsp:68423:3.12.0.0;Parent=scaffold194|size224001:hit:35203:3.12.0.0;Target=jgi|Phatr2|54110|estExt_Phatr1_ua_kg.C_chr_20040 56 370 +;Gap=M1092
scaffold194|size224001	blastx	match_part	7020	7511	449	-	.	ID=scaffold194|size224001:hsp:68424:3.12.0.0;Parent=scaffold194|size224001:hit:35203:3.12.0.0;Target=jgi|Phatr2|54110|estExt_Phatr1_ua_kg.C_chr_20040 372 527 +;Gap=M492
scaffold194|size224001	blastx	protein_match	7017	8541	435	-	.	ID=scaffold194|size224001:hit:35204:3.12.0.0;Name=jgi|Fracy1|209953|estExt_Genewise1Plus.C_90821;score=435
scaffold194|size224001	blastx	match_part	7612	8541	563	-	.	ID=scaffold194|size224001:hsp:68425:3.12.0.0;Parent=scaffold194|size224001:hit:35204:3.12.0.0;Target=jgi|Fracy1|209953|estExt_Genewise1Plus.C_90821 24 302 +;Gap=M930
scaffold194|size224001	blastx	match_part	7017	7511	435	-	.	ID=scaffold194|size224001:hsp:68426:3.12.0.0;Parent=scaffold194|size224001:hit:35204:3.12.0.0;Target=jgi|Fracy1|209953|estExt_Genewise1Plus.C_90821 304 460 +;Gap=M495
scaffold194|size224001	blastx	protein_match	9961	10782	820	+	.	ID=scaffold194|size224001:hit:35205:3.12.0.0;Name=jgi|Thaoce1|102045|rna33380;score=820
scaffold194|size224001	blastx	match_part	9961	10782	820	+	.	ID=scaffold194|size224001:hsp:68427:3.12.0.0;Parent=scaffold194|size224001:hit:35205:3.12.0.0;Target=jgi|Thaoce1|102045|rna33380 1 266 +;Gap=M822
scaffold194|size224001	blastx	protein_match	9658	10782	1492	+	.	ID=scaffold194|size224001:hit:35206:3.12.0.0;Name=jgi|Thaps3|24711|estExt_fgenesh1_pg.C_chr_130299;score=1492
scaffold194|size224001	blastx	match_part	9658	10782	1492	+	.	ID=scaffold194|size224001:hsp:68428:3.12.0.0;Parent=scaffold194|size224001:hit:35206:3.12.0.0;Target=jgi|Thaps3|24711|estExt_fgenesh1_pg.C_chr_130299 19 389 +;Gap=M1125
scaffold194|size224001	blastx	protein_match	9595	10758	715	+	.	ID=scaffold194|size224001:hit:35207:3.12.0.0;Name=jgi|Phatr2|44667|estExt_fgenesh1_pg.C_chr_40501;score=715
scaffold194|size224001	blastx	match_part	9595	10758	715	+	.	ID=scaffold194|size224001:hsp:68429:3.12.0.0;Parent=scaffold194|size224001:hit:35207:3.12.0.0;Target=jgi|Phatr2|44667|estExt_fgenesh1_pg.C_chr_40501 1 391 +;Gap=M1164
scaffold194|size224001	blastx	protein_match	9601	10782	889	+	.	ID=scaffold194|size224001:hit:35208:3.12.0.0;Name=jgi|Fracy1|207076|estExt_Genewise1Plus.C_40489;score=889
scaffold194|size224001	blastx	match_part	9601	10782	889	+	.	ID=scaffold194|size224001:hsp:68430:3.12.0.0;Parent=scaffold194|size224001:hit:35208:3.12.0.0;Target=jgi|Fracy1|207076|estExt_Genewise1Plus.C_40489 1 402 +;Gap=M1182
scaffold194|size224001	blastx	protein_match	9601	10758	647	+	.	ID=scaffold194|size224001:hit:35209:3.12.0.0;Name=jgi|Thaps3|11089|fgenesh1_pg.C_chr_19a_19000032;score=647
scaffold194|size224001	blastx	match_part	9601	10758	647	+	.	ID=scaffold194|size224001:hsp:68431:3.12.0.0;Parent=scaffold194|size224001:hit:35209:3.12.0.0;Target=jgi|Thaps3|11089|fgenesh1_pg.C_chr_19a_19000032 1 400 +;Gap=M1158
scaffold194|size224001	blastx	protein_match	9601	10782	889	+	.	ID=scaffold194|size224001:hit:35210:3.12.0.0;Name=jgi|Fracy1|207076|estExt_Genewise1Plus.C_40489;score=889
scaffold194|size224001	blastx	match_part	9601	10782	889	+	.	ID=scaffold194|size224001:hsp:68432:3.12.0.0;Parent=scaffold194|size224001:hit:35210:3.12.0.0;Target=jgi|Fracy1|207076|estExt_Genewise1Plus.C_40489 1 402 +;Gap=M1182
scaffold194|size224001	blastx	protein_match	9676	10782	837	+	.	ID=scaffold194|size224001:hit:35211:3.12.0.0;Name=jgi|Phatr2|44663|estExt_fgenesh1_pg.C_chr_40495;score=837
scaffold194|size224001	blastx	match_part	9676	10782	837	+	.	ID=scaffold194|size224001:hsp:68433:3.12.0.0;Parent=scaffold194|size224001:hit:35211:3.12.0.0;Target=jgi|Phatr2|44663|estExt_fgenesh1_pg.C_chr_40495 34 385 +;Gap=M1107
scaffold194|size224001	blastx	protein_match	9601	10008	283	+	.	ID=scaffold194|size224001:hit:35212:3.12.0.0;Name=jgi|Thaoce1|95858|rna4144;score=283
scaffold194|size224001	blastx	match_part	9601	10008	283	+	.	ID=scaffold194|size224001:hsp:68434:3.12.0.0;Parent=scaffold194|size224001:hit:35212:3.12.0.0;Target=jgi|Thaoce1|95858|rna4144 1 131 +;Gap=M408
scaffold194|size224001	blastx	protein_match	9601	9780	157	+	.	ID=scaffold194|size224001:hit:35213:3.12.0.0;Name=jgi|Thaoce1|90369|rna12899;score=157
scaffold194|size224001	blastx	match_part	9601	9780	157	+	.	ID=scaffold194|size224001:hsp:68435:3.12.0.0;Parent=scaffold194|size224001:hit:35213:3.12.0.0;Target=jgi|Thaoce1|90369|rna12899 1 56 +;Gap=M180
scaffold194|size224001	blastx	protein_match	9601	10782	889	+	.	ID=scaffold194|size224001:hit:35214:3.12.0.0;Name=jgi|Fracy1|207076|estExt_Genewise1Plus.C_40489;score=889
scaffold194|size224001	blastx	match_part	9601	10782	889	+	.	ID=scaffold194|size224001:hsp:68436:3.12.0.0;Parent=scaffold194|size224001:hit:35214:3.12.0.0;Target=jgi|Fracy1|207076|estExt_Genewise1Plus.C_40489 1 402 +;Gap=M1182
scaffold194|size224001	blastx	protein_match	9601	10566	702	+	.	ID=scaffold194|size224001:hit:35215:3.12.0.0;Name=jgi|Fracy1|270077|estExt_fgenesh2_kg.C_100056;score=702
scaffold194|size224001	blastx	match_part	9601	10566	702	+	.	ID=scaffold194|size224001:hsp:68437:3.12.0.0;Parent=scaffold194|size224001:hit:35215:3.12.0.0;Target=jgi|Fracy1|270077|estExt_fgenesh2_kg.C_100056 1 326 +;Gap=M966
scaffold194|size224001	blastx	protein_match	10222	10791	629	+	.	ID=scaffold194|size224001:hit:35216:3.12.0.0;Name=jgi|Thaoce1|85400|rna16736;score=629
scaffold194|size224001	blastx	match_part	10222	10791	629	+	.	ID=scaffold194|size224001:hsp:68438:3.12.0.0;Parent=scaffold194|size224001:hit:35216:3.12.0.0;Target=jgi|Thaoce1|85400|rna16736 9 195 +;Gap=M570
scaffold194|size224001	blastx	protein_match	9910	10374	422	+	.	ID=scaffold194|size224001:hit:35217:3.12.0.0;Name=jgi|Thaoce1|88690|rna12029;score=422
scaffold194|size224001	blastx	match_part	9910	10374	422	+	.	ID=scaffold194|size224001:hsp:68439:3.12.0.0;Parent=scaffold194|size224001:hit:35217:3.12.0.0;Target=jgi|Thaoce1|88690|rna12029 1 153 +;Gap=M465
scaffold194|size224001	blastx	protein_match	9601	10782	1453	+	.	ID=scaffold194|size224001:hit:35218:3.12.0.0;Name=jgi|Thaps3|24708|estExt_fgenesh1_pg.C_chr_130293;score=1453
scaffold194|size224001	blastx	match_part	9601	10782	1453	+	.	ID=scaffold194|size224001:hsp:68440:3.12.0.0;Parent=scaffold194|size224001:hit:35218:3.12.0.0;Target=jgi|Thaps3|24708|estExt_fgenesh1_pg.C_chr_130293 1 384 +;Gap=M1182
scaffold194|size224001	blastx	protein_match	9601	9954	418	+	.	ID=scaffold194|size224001:hit:35219:3.12.0.0;Name=jgi|Thaoce1|93051|rna20093;score=418
scaffold194|size224001	blastx	match_part	9601	9954	418	+	.	ID=scaffold194|size224001:hsp:68441:3.12.0.0;Parent=scaffold194|size224001:hit:35219:3.12.0.0;Target=jgi|Thaoce1|93051|rna20093 1 114 +;Gap=M354
scaffold194|size224001	blastx	protein_match	32015	33163	772	-	.	ID=scaffold194|size224001:hit:35220:3.12.0.0;Name=jgi|Fracy1|226433|fgenesh2_pm.8_%2523_23;score=772
scaffold194|size224001	blastx	match_part	32966	33163	143	-	.	ID=scaffold194|size224001:hsp:68442:3.12.0.0;Parent=scaffold194|size224001:hit:35220:3.12.0.0;Target=jgi|Fracy1|226433|fgenesh2_pm.8_%252523_23 15 86 +;Gap=M198
scaffold194|size224001	blastx	match_part	32740	32904	110	-	.	ID=scaffold194|size224001:hsp:68443:3.12.0.0;Parent=scaffold194|size224001:hit:35220:3.12.0.0;Target=jgi|Fracy1|226433|fgenesh2_pm.8_%252523_23 81 136 +;Gap=M165
scaffold194|size224001	blastx	match_part	32015	32722	772	-	.	ID=scaffold194|size224001:hsp:68444:3.12.0.0;Parent=scaffold194|size224001:hit:35220:3.12.0.0;Target=jgi|Fracy1|226433|fgenesh2_pm.8_%252523_23 111 347 +;Gap=M708
scaffold194|size224001	blastx	protein_match	32015	32904	568	-	.	ID=scaffold194|size224001:hit:35221:3.12.0.0;Name=jgi|Fracy1|270743|estExt_fgenesh2_kg.C_150024;score=568
scaffold194|size224001	blastx	match_part	32815	32904	110	-	.	ID=scaffold194|size224001:hsp:68445:3.12.0.0;Parent=scaffold194|size224001:hit:35221:3.12.0.0;Target=jgi|Fracy1|270743|estExt_fgenesh2_kg.C_150024 1 30 +;Gap=M90
scaffold194|size224001	blastx	match_part	32015	32722	568	-	.	ID=scaffold194|size224001:hsp:68446:3.12.0.0;Parent=scaffold194|size224001:hit:35221:3.12.0.0;Target=jgi|Fracy1|270743|estExt_fgenesh2_kg.C_150024 31 291 +;Gap=M708
scaffold194|size224001	blastx	protein_match	32015	32904	568	-	.	ID=scaffold194|size224001:hit:35222:3.12.0.0;Name=jgi|Fracy1|270743|estExt_fgenesh2_kg.C_150024;score=568
scaffold194|size224001	blastx	match_part	32815	32904	110	-	.	ID=scaffold194|size224001:hsp:68447:3.12.0.0;Parent=scaffold194|size224001:hit:35222:3.12.0.0;Target=jgi|Fracy1|270743|estExt_fgenesh2_kg.C_150024 1 30 +;Gap=M90
scaffold194|size224001	blastx	match_part	32015	32722	568	-	.	ID=scaffold194|size224001:hsp:68448:3.12.0.0;Parent=scaffold194|size224001:hit:35222:3.12.0.0;Target=jgi|Fracy1|270743|estExt_fgenesh2_kg.C_150024 31 291 +;Gap=M708
scaffold194|size224001	blastx	protein_match	32015	33163	772	-	.	ID=scaffold194|size224001:hit:35223:3.12.0.0;Name=jgi|Fracy1|226433|fgenesh2_pm.8_%2523_23;score=772
scaffold194|size224001	blastx	match_part	32966	33163	143	-	.	ID=scaffold194|size224001:hsp:68449:3.12.0.0;Parent=scaffold194|size224001:hit:35223:3.12.0.0;Target=jgi|Fracy1|226433|fgenesh2_pm.8_%252523_23 15 86 +;Gap=M198
scaffold194|size224001	blastx	match_part	32740	32904	110	-	.	ID=scaffold194|size224001:hsp:68450:3.12.0.0;Parent=scaffold194|size224001:hit:35223:3.12.0.0;Target=jgi|Fracy1|226433|fgenesh2_pm.8_%252523_23 81 136 +;Gap=M165
scaffold194|size224001	blastx	match_part	32015	32722	772	-	.	ID=scaffold194|size224001:hsp:68451:3.12.0.0;Parent=scaffold194|size224001:hit:35223:3.12.0.0;Target=jgi|Fracy1|226433|fgenesh2_pm.8_%252523_23 111 347 +;Gap=M708
scaffold194|size224001	blastx	protein_match	32015	33184	1278	-	.	ID=scaffold194|size224001:hit:35224:3.12.0.0;Name=jgi|Thaps3|28704|estExt_Genewise1.C_chr_60420;score=1278
scaffold194|size224001	blastx	match_part	32015	33184	1278	-	.	ID=scaffold194|size224001:hsp:68452:3.12.0.0;Parent=scaffold194|size224001:hit:35224:3.12.0.0;Target=jgi|Thaps3|28704|estExt_Genewise1.C_chr_60420 2 334 +;Gap=M1170
scaffold194|size224001	blastx	match_part	32815	32889	131	-	.	ID=scaffold194|size224001:hsp:68453:3.12.0.0;Parent=scaffold194|size224001:hit:35224:3.12.0.0;Target=jgi|Thaps3|28704|estExt_Genewise1.C_chr_60420 74 98 +;Gap=M75
scaffold194|size224001	blastx	protein_match	32015	32904	611	-	.	ID=scaffold194|size224001:hit:35225:3.12.0.0;Name=jgi|Fracy1|216838|fgenesh2_kg.3_%2523_23_%2523_1430_1_CCUX_EXTA;score=611
scaffold194|size224001	blastx	match_part	32815	32904	106	-	.	ID=scaffold194|size224001:hsp:68454:3.12.0.0;Parent=scaffold194|size224001:hit:35225:3.12.0.0;Target=jgi|Fracy1|216838|fgenesh2_kg.3_%252523_23_%252523_1430_1_CCUX_EXTA 1 30 +;Gap=M90
scaffold194|size224001	blastx	match_part	32015	32722	611	-	.	ID=scaffold194|size224001:hsp:68455:3.12.0.0;Parent=scaffold194|size224001:hit:35225:3.12.0.0;Target=jgi|Fracy1|216838|fgenesh2_kg.3_%252523_23_%252523_1430_1_CCUX_EXTA 31 290 +;Gap=M708
scaffold194|size224001	blastx	protein_match	32015	33181	814	-	.	ID=scaffold194|size224001:hit:35226:3.12.0.0;Name=jgi|Phatr2|13034|e_gw1.10.140.1;score=814
scaffold194|size224001	blastx	match_part	32966	33181	176	-	.	ID=scaffold194|size224001:hsp:68456:3.12.0.0;Parent=scaffold194|size224001:hit:35226:3.12.0.0;Target=jgi|Phatr2|13034|e_gw1.10.140.1 3 66 +;Gap=M216
scaffold194|size224001	blastx	match_part	32770	32889	113	-	.	ID=scaffold194|size224001:hsp:68457:3.12.0.0;Parent=scaffold194|size224001:hit:35226:3.12.0.0;Target=jgi|Phatr2|13034|e_gw1.10.140.1 66 106 +;Gap=M120
scaffold194|size224001	blastx	match_part	32015	32722	814	-	.	ID=scaffold194|size224001:hsp:68458:3.12.0.0;Parent=scaffold194|size224001:hit:35226:3.12.0.0;Target=jgi|Phatr2|13034|e_gw1.10.140.1 91 325 +;Gap=M708
scaffold194|size224001	blastx	protein_match	32015	33163	771	-	.	ID=scaffold194|size224001:hit:35227:3.12.0.0;Name=jgi|Fracy1|197977|e_gw1.36.12.1;score=771
scaffold194|size224001	blastx	match_part	32966	33163	136	-	.	ID=scaffold194|size224001:hsp:68459:3.12.0.0;Parent=scaffold194|size224001:hit:35227:3.12.0.0;Target=jgi|Fracy1|197977|e_gw1.36.12.1 15 86 +;Gap=M198
scaffold194|size224001	blastx	match_part	32015	32722	771	-	.	ID=scaffold194|size224001:hsp:68460:3.12.0.0;Parent=scaffold194|size224001:hit:35227:3.12.0.0;Target=jgi|Fracy1|197977|e_gw1.36.12.1 111 347 +;Gap=M708
scaffold194|size224001	blastx	protein_match	32015	33163	772	-	.	ID=scaffold194|size224001:hit:35228:3.12.0.0;Name=jgi|Fracy1|226433|fgenesh2_pm.8_%2523_23;score=772
scaffold194|size224001	blastx	match_part	32966	33163	143	-	.	ID=scaffold194|size224001:hsp:68461:3.12.0.0;Parent=scaffold194|size224001:hit:35228:3.12.0.0;Target=jgi|Fracy1|226433|fgenesh2_pm.8_%252523_23 15 86 +;Gap=M198
scaffold194|size224001	blastx	match_part	32740	32904	110	-	.	ID=scaffold194|size224001:hsp:68462:3.12.0.0;Parent=scaffold194|size224001:hit:35228:3.12.0.0;Target=jgi|Fracy1|226433|fgenesh2_pm.8_%252523_23 81 136 +;Gap=M165
scaffold194|size224001	blastx	match_part	32015	32722	772	-	.	ID=scaffold194|size224001:hsp:68463:3.12.0.0;Parent=scaffold194|size224001:hit:35228:3.12.0.0;Target=jgi|Fracy1|226433|fgenesh2_pm.8_%252523_23 111 347 +;Gap=M708
scaffold194|size224001	blastx	protein_match	32015	32904	611	-	.	ID=scaffold194|size224001:hit:35229:3.12.0.0;Name=jgi|Fracy1|216838|fgenesh2_kg.3_%2523_23_%2523_1430_1_CCUX_EXTA;score=611
scaffold194|size224001	blastx	match_part	32815	32904	106	-	.	ID=scaffold194|size224001:hsp:68464:3.12.0.0;Parent=scaffold194|size224001:hit:35229:3.12.0.0;Target=jgi|Fracy1|216838|fgenesh2_kg.3_%252523_23_%252523_1430_1_CCUX_EXTA 1 30 +;Gap=M90
scaffold194|size224001	blastx	match_part	32015	32722	611	-	.	ID=scaffold194|size224001:hsp:68465:3.12.0.0;Parent=scaffold194|size224001:hit:35229:3.12.0.0;Target=jgi|Fracy1|216838|fgenesh2_kg.3_%252523_23_%252523_1430_1_CCUX_EXTA 31 290 +;Gap=M708
scaffold194|size224001	blastx	protein_match	32015	32904	611	-	.	ID=scaffold194|size224001:hit:35230:3.12.0.0;Name=jgi|Fracy1|216838|fgenesh2_kg.3_%2523_23_%2523_1430_1_CCUX_EXTA;score=611
scaffold194|size224001	blastx	match_part	32815	32904	106	-	.	ID=scaffold194|size224001:hsp:68466:3.12.0.0;Parent=scaffold194|size224001:hit:35230:3.12.0.0;Target=jgi|Fracy1|216838|fgenesh2_kg.3_%252523_23_%252523_1430_1_CCUX_EXTA 1 30 +;Gap=M90
scaffold194|size224001	blastx	match_part	32015	32722	611	-	.	ID=scaffold194|size224001:hsp:68467:3.12.0.0;Parent=scaffold194|size224001:hit:35230:3.12.0.0;Target=jgi|Fracy1|216838|fgenesh2_kg.3_%252523_23_%252523_1430_1_CCUX_EXTA 31 290 +;Gap=M708
scaffold194|size224001	blastx	protein_match	46426	46692	220	+	.	ID=scaffold194|size224001:hit:35231:3.12.0.0;Name=jgi|Thaoce1|87378|rna21929;score=220
scaffold194|size224001	blastx	match_part	46426	46692	220	+	.	ID=scaffold194|size224001:hsp:68468:3.12.0.0;Parent=scaffold194|size224001:hit:35231:3.12.0.0;Target=jgi|Thaoce1|87378|rna21929 19 107 +;Gap=M267
scaffold194|size224001	blastx	protein_match	71295	72619	218	+	.	ID=scaffold194|size224001:hit:35232:3.12.0.0;Name=jgi|Thaps3|3976|fgenesh1_pg.C_chr_3000910;score=218
scaffold194|size224001	blastx	match_part	71295	71741	218	+	.	ID=scaffold194|size224001:hsp:68469:3.12.0.0;Parent=scaffold194|size224001:hit:35232:3.12.0.0;Target=jgi|Thaps3|3976|fgenesh1_pg.C_chr_3000910 17 167 +;Gap=M447
scaffold194|size224001	blastx	match_part	71916	72146	225	+	.	ID=scaffold194|size224001:hsp:68470:3.12.0.0;Parent=scaffold194|size224001:hit:35232:3.12.0.0;Target=jgi|Thaps3|3976|fgenesh1_pg.C_chr_3000910 225 301 +;Gap=M231
scaffold194|size224001	blastx	match_part	72116	72619	484	+	.	ID=scaffold194|size224001:hsp:68471:3.12.0.0;Parent=scaffold194|size224001:hit:35232:3.12.0.0;Target=jgi|Thaps3|3976|fgenesh1_pg.C_chr_3000910 292 458 +;Gap=M504
scaffold194|size224001	blastx	protein_match	80111	80548	307	+	.	ID=scaffold194|size224001:hit:35233:3.12.0.0;Name=jgi|Fracy1|144245|gw1.8.198.1;score=307
scaffold194|size224001	blastx	match_part	80111	80548	307	+	.	ID=scaffold194|size224001:hsp:68472:3.12.0.0;Parent=scaffold194|size224001:hit:35233:3.12.0.0;Target=jgi|Fracy1|144245|gw1.8.198.1 7 154 +;Gap=M438
scaffold194|size224001	blastx	protein_match	80111	80548	307	+	.	ID=scaffold194|size224001:hit:35234:3.12.0.0;Name=jgi|Fracy1|144245|gw1.8.198.1;score=307
scaffold194|size224001	blastx	match_part	80111	80548	307	+	.	ID=scaffold194|size224001:hsp:68473:3.12.0.0;Parent=scaffold194|size224001:hit:35234:3.12.0.0;Target=jgi|Fracy1|144245|gw1.8.198.1 7 154 +;Gap=M438
scaffold194|size224001	blastx	protein_match	80110	80535	123	+	.	ID=scaffold194|size224001:hit:35235:3.12.0.0;Name=jgi|Thaps3|261169|thaps1_ua_kg.chr_1000429;score=123
scaffold194|size224001	blastx	match_part	80110	80535	123	+	.	ID=scaffold194|size224001:hsp:68474:3.12.0.0;Parent=scaffold194|size224001:hit:35235:3.12.0.0;Target=jgi|Thaps3|261169|thaps1_ua_kg.chr_1000429 1 124 +;Gap=M426
scaffold194|size224001	blastx	protein_match	80096	80548	319	+	.	ID=scaffold194|size224001:hit:35236:3.12.0.0;Name=jgi|Phatr2|7335|gw1.6.294.1;score=319
scaffold194|size224001	blastx	match_part	80096	80548	319	+	.	ID=scaffold194|size224001:hsp:68475:3.12.0.0;Parent=scaffold194|size224001:hit:35236:3.12.0.0;Target=jgi|Phatr2|7335|gw1.6.294.1 2 145 +;Gap=M453
scaffold194|size224001	blastx	protein_match	80111	80548	307	+	.	ID=scaffold194|size224001:hit:35237:3.12.0.0;Name=jgi|Fracy1|144245|gw1.8.198.1;score=307
scaffold194|size224001	blastx	match_part	80111	80548	307	+	.	ID=scaffold194|size224001:hsp:68476:3.12.0.0;Parent=scaffold194|size224001:hit:35237:3.12.0.0;Target=jgi|Fracy1|144245|gw1.8.198.1 7 154 +;Gap=M438
scaffold194|size224001	blastx	protein_match	80111	80314	170	+	.	ID=scaffold194|size224001:hit:35238:3.12.0.0;Name=jgi|Phatr2|8993|e_gw1.1.893.1;score=170
scaffold194|size224001	blastx	match_part	80111	80314	170	+	.	ID=scaffold194|size224001:hsp:68477:3.12.0.0;Parent=scaffold194|size224001:hit:35238:3.12.0.0;Target=jgi|Phatr2|8993|e_gw1.1.893.1 7 75 +;Gap=M204
scaffold194|size224001	protein2genome	protein_match	7005	8601	1724	-	.	ID=scaffold194|size224001:hit:35239:3.12.0.0;Name=jgi|Thaps3|24709|estExt_fgenesh1_pg.C_chr_130294;score=1724
scaffold194|size224001	protein2genome	match_part	7978	8601	1724	-	.	ID=scaffold194|size224001:hsp:68478:3.12.0.0;Parent=scaffold194|size224001:hit:35239:3.12.0.0;Target=jgi|Thaps3|24709|estExt_fgenesh1_pg.C_chr_130294 105 312 +;Gap=M624
scaffold194|size224001	protein2genome	match_part	7609	7851	1724	-	.	ID=scaffold194|size224001:hsp:68479:3.12.0.0;Parent=scaffold194|size224001:hit:35239:3.12.0.0;Target=jgi|Thaps3|24709|estExt_fgenesh1_pg.C_chr_130294 313 398 +;Gap=M243
scaffold194|size224001	protein2genome	match_part	7005	7511	1724	-	.	ID=scaffold194|size224001:hsp:68480:3.12.0.0;Parent=scaffold194|size224001:hit:35239:3.12.0.0;Target=jgi|Thaps3|24709|estExt_fgenesh1_pg.C_chr_130294 399 567 +;Gap=M507
scaffold194|size224001	protein2genome	protein_match	6999	8553	1533	-	.	ID=scaffold194|size224001:hit:35240:3.12.0.0;Name=jgi|Thaoce1|71422|rna27778;score=1533
scaffold194|size224001	protein2genome	match_part	7978	8553	1533	-	.	ID=scaffold194|size224001:hsp:68481:3.12.0.0;Parent=scaffold194|size224001:hit:35240:3.12.0.0;Target=jgi|Thaoce1|71422|rna27778 10 202 +;Gap=M576
scaffold194|size224001	protein2genome	match_part	7609	7851	1533	-	.	ID=scaffold194|size224001:hsp:68482:3.12.0.0;Parent=scaffold194|size224001:hit:35240:3.12.0.0;Target=jgi|Thaoce1|71422|rna27778 203 285 +;Gap=M243
scaffold194|size224001	protein2genome	match_part	6999	7511	1533	-	.	ID=scaffold194|size224001:hsp:68483:3.12.0.0;Parent=scaffold194|size224001:hit:35240:3.12.0.0;Target=jgi|Thaoce1|71422|rna27778 286 454 +;Gap=M513
scaffold194|size224001	protein2genome	protein_match	7383	8595	699	-	.	ID=scaffold194|size224001:hit:35241:3.12.0.0;Name=jgi|Phatr2|54110|estExt_Phatr1_ua_kg.C_chr_20040;score=699
scaffold194|size224001	protein2genome	match_part	7978	8595	699	-	.	ID=scaffold194|size224001:hsp:68484:3.12.0.0;Parent=scaffold194|size224001:hit:35241:3.12.0.0;Target=jgi|Phatr2|54110|estExt_Phatr1_ua_kg.C_chr_20040 87 291 +;Gap=M618
scaffold194|size224001	protein2genome	match_part	7609	7851	699	-	.	ID=scaffold194|size224001:hsp:68485:3.12.0.0;Parent=scaffold194|size224001:hit:35241:3.12.0.0;Target=jgi|Phatr2|54110|estExt_Phatr1_ua_kg.C_chr_20040 292 371 +;Gap=M243
scaffold194|size224001	protein2genome	match_part	7383	7511	699	-	.	ID=scaffold194|size224001:hsp:68486:3.12.0.0;Parent=scaffold194|size224001:hit:35241:3.12.0.0;Target=jgi|Phatr2|54110|estExt_Phatr1_ua_kg.C_chr_20040 372 414 +;Gap=M129
scaffold194|size224001	protein2genome	protein_match	9961	10782	843	+	.	ID=scaffold194|size224001:hit:35242:3.12.0.0;Name=jgi|Thaoce1|102045|rna33380;score=843
scaffold194|size224001	protein2genome	match_part	9961	10782	843	+	.	ID=scaffold194|size224001:hsp:68487:3.12.0.0;Parent=scaffold194|size224001:hit:35242:3.12.0.0;Target=jgi|Thaoce1|102045|rna33380 1 266 +;Gap=M822
scaffold194|size224001	protein2genome	protein_match	9601	10782	1611	+	.	ID=scaffold194|size224001:hit:35243:3.12.0.0;Name=jgi|Thaps3|24711|estExt_fgenesh1_pg.C_chr_130299;score=1611
scaffold194|size224001	protein2genome	match_part	9601	10782	1611	+	.	ID=scaffold194|size224001:hsp:68488:3.12.0.0;Parent=scaffold194|size224001:hit:35243:3.12.0.0;Target=jgi|Thaps3|24711|estExt_fgenesh1_pg.C_chr_130299 1 389 +;Gap=M1182
scaffold194|size224001	protein2genome	protein_match	9673	10758	747	+	.	ID=scaffold194|size224001:hit:35244:3.12.0.0;Name=jgi|Phatr2|44667|estExt_fgenesh1_pg.C_chr_40501;score=747
scaffold194|size224001	protein2genome	match_part	9673	10758	747	+	.	ID=scaffold194|size224001:hsp:68489:3.12.0.0;Parent=scaffold194|size224001:hit:35244:3.12.0.0;Target=jgi|Phatr2|44667|estExt_fgenesh1_pg.C_chr_40501 22 391 +;Gap=M1086
scaffold194|size224001	protein2genome	protein_match	9643	10782	908	+	.	ID=scaffold194|size224001:hit:35245:3.12.0.0;Name=jgi|Fracy1|207076|estExt_Genewise1Plus.C_40489;score=908
scaffold194|size224001	protein2genome	match_part	9643	10782	908	+	.	ID=scaffold194|size224001:hsp:68490:3.12.0.0;Parent=scaffold194|size224001:hit:35245:3.12.0.0;Target=jgi|Fracy1|207076|estExt_Genewise1Plus.C_40489 25 402 +;Gap=M1140
scaffold194|size224001	protein2genome	protein_match	9634	10602	624	+	.	ID=scaffold194|size224001:hit:35246:3.12.0.0;Name=jgi|Thaps3|11089|fgenesh1_pg.C_chr_19a_19000032;score=624
scaffold194|size224001	protein2genome	match_part	9634	10602	624	+	.	ID=scaffold194|size224001:hsp:68491:3.12.0.0;Parent=scaffold194|size224001:hit:35246:3.12.0.0;Target=jgi|Thaps3|11089|fgenesh1_pg.C_chr_19a_19000032 11 342 +;Gap=M969
scaffold194|size224001	protein2genome	protein_match	9673	10782	775	+	.	ID=scaffold194|size224001:hit:35247:3.12.0.0;Name=jgi|Phatr2|44663|estExt_fgenesh1_pg.C_chr_40495;score=775
scaffold194|size224001	protein2genome	match_part	9673	10221	775	+	.	ID=scaffold194|size224001:hsp:68492:3.12.0.0;Parent=scaffold194|size224001:hit:35247:3.12.0.0;Target=jgi|Phatr2|44663|estExt_fgenesh1_pg.C_chr_40495 33 213 +;Gap=M549
scaffold194|size224001	protein2genome	match_part	10258	10782	775	+	.	ID=scaffold194|size224001:hsp:68493:3.12.0.0;Parent=scaffold194|size224001:hit:35247:3.12.0.0;Target=jgi|Phatr2|44663|estExt_fgenesh1_pg.C_chr_40495 214 385 +;Gap=M525
scaffold194|size224001	protein2genome	protein_match	9601	10008	255	+	.	ID=scaffold194|size224001:hit:35248:3.12.0.0;Name=jgi|Thaoce1|95858|rna4144;score=255
scaffold194|size224001	protein2genome	match_part	9601	10008	255	+	.	ID=scaffold194|size224001:hsp:68494:3.12.0.0;Parent=scaffold194|size224001:hit:35248:3.12.0.0;Target=jgi|Thaoce1|95858|rna4144 1 131 +;Gap=M408
scaffold194|size224001	protein2genome	protein_match	9601	9780	122	+	.	ID=scaffold194|size224001:hit:35249:3.12.0.0;Name=jgi|Thaoce1|90369|rna12899;score=122
scaffold194|size224001	protein2genome	match_part	9601	9780	122	+	.	ID=scaffold194|size224001:hsp:68495:3.12.0.0;Parent=scaffold194|size224001:hit:35249:3.12.0.0;Target=jgi|Thaoce1|90369|rna12899 1 56 +;Gap=M180
scaffold194|size224001	protein2genome	protein_match	9643	10566	758	+	.	ID=scaffold194|size224001:hit:35250:3.12.0.0;Name=jgi|Fracy1|270077|estExt_fgenesh2_kg.C_100056;score=758
scaffold194|size224001	protein2genome	match_part	9643	10566	758	+	.	ID=scaffold194|size224001:hsp:68496:3.12.0.0;Parent=scaffold194|size224001:hit:35250:3.12.0.0;Target=jgi|Fracy1|270077|estExt_fgenesh2_kg.C_100056 25 326 +;Gap=M924
scaffold194|size224001	protein2genome	protein_match	10222	10791	607	+	.	ID=scaffold194|size224001:hit:35251:3.12.0.0;Name=jgi|Thaoce1|85400|rna16736;score=607
scaffold194|size224001	protein2genome	match_part	10222	10791	607	+	.	ID=scaffold194|size224001:hsp:68497:3.12.0.0;Parent=scaffold194|size224001:hit:35251:3.12.0.0;Target=jgi|Thaoce1|85400|rna16736 9 195 +;Gap=M570
scaffold194|size224001	protein2genome	protein_match	9910	10374	470	+	.	ID=scaffold194|size224001:hit:35252:3.12.0.0;Name=jgi|Thaoce1|88690|rna12029;score=470
scaffold194|size224001	protein2genome	match_part	9910	10374	470	+	.	ID=scaffold194|size224001:hsp:68498:3.12.0.0;Parent=scaffold194|size224001:hit:35252:3.12.0.0;Target=jgi|Thaoce1|88690|rna12029 1 153 +;Gap=M465
scaffold194|size224001	protein2genome	protein_match	9601	10782	1532	+	.	ID=scaffold194|size224001:hit:35253:3.12.0.0;Name=jgi|Thaps3|24708|estExt_fgenesh1_pg.C_chr_130293;score=1532
scaffold194|size224001	protein2genome	match_part	9601	10782	1532	+	.	ID=scaffold194|size224001:hsp:68499:3.12.0.0;Parent=scaffold194|size224001:hit:35253:3.12.0.0;Target=jgi|Thaps3|24708|estExt_fgenesh1_pg.C_chr_130293 1 384 +;Gap=M1182
scaffold194|size224001	protein2genome	protein_match	9601	9954	380	+	.	ID=scaffold194|size224001:hit:35254:3.12.0.0;Name=jgi|Thaoce1|93051|rna20093;score=380
scaffold194|size224001	protein2genome	match_part	9601	9954	380	+	.	ID=scaffold194|size224001:hsp:68500:3.12.0.0;Parent=scaffold194|size224001:hit:35254:3.12.0.0;Target=jgi|Thaoce1|93051|rna20093 1 114 +;Gap=M354
scaffold194|size224001	protein2genome	protein_match	32015	33172	902	-	.	ID=scaffold194|size224001:hit:35255:3.12.0.0;Name=jgi|Fracy1|226433|fgenesh2_pm.8_%2523_23;score=902
scaffold194|size224001	protein2genome	match_part	32966	33172	902	-	.	ID=scaffold194|size224001:hsp:68501:3.12.0.0;Parent=scaffold194|size224001:hit:35255:3.12.0.0;Target=jgi|Fracy1|226433|fgenesh2_pm.8_%252523_23 12 80 +;Gap=M207
scaffold194|size224001	protein2genome	match_part	32814	32904	902	-	.	ID=scaffold194|size224001:hsp:68502:3.12.0.0;Parent=scaffold194|size224001:hit:35255:3.12.0.0;Target=jgi|Fracy1|226433|fgenesh2_pm.8_%252523_23 81 110 +;Gap=M91
scaffold194|size224001	protein2genome	match_part	32015	32721	902	-	.	ID=scaffold194|size224001:hsp:68503:3.12.0.0;Parent=scaffold194|size224001:hit:35255:3.12.0.0;Target=jgi|Fracy1|226433|fgenesh2_pm.8_%252523_23 111 347 +;Gap=M707
scaffold194|size224001	protein2genome	protein_match	32081	32686	445	-	.	ID=scaffold194|size224001:hit:35256:3.12.0.0;Name=jgi|Fracy1|270743|estExt_fgenesh2_kg.C_150024;score=445
scaffold194|size224001	protein2genome	match_part	32081	32686	445	-	.	ID=scaffold194|size224001:hsp:68504:3.12.0.0;Parent=scaffold194|size224001:hit:35256:3.12.0.0;Target=jgi|Fracy1|270743|estExt_fgenesh2_kg.C_150024 74 277 +;Gap=M606
scaffold194|size224001	protein2genome	protein_match	32015	33184	1385	-	.	ID=scaffold194|size224001:hit:35257:3.12.0.0;Name=jgi|Thaps3|28704|estExt_Genewise1.C_chr_60420;score=1385
scaffold194|size224001	protein2genome	match_part	32966	33184	1385	-	.	ID=scaffold194|size224001:hsp:68505:3.12.0.0;Parent=scaffold194|size224001:hit:35257:3.12.0.0;Target=jgi|Thaps3|28704|estExt_Genewise1.C_chr_60420 2 74 +;Gap=M219
scaffold194|size224001	protein2genome	match_part	32814	32886	1385	-	.	ID=scaffold194|size224001:hsp:68506:3.12.0.0;Parent=scaffold194|size224001:hit:35257:3.12.0.0;Target=jgi|Thaps3|28704|estExt_Genewise1.C_chr_60420 75 98 +;Gap=M73
scaffold194|size224001	protein2genome	match_part	32015	32721	1385	-	.	ID=scaffold194|size224001:hsp:68507:3.12.0.0;Parent=scaffold194|size224001:hit:35257:3.12.0.0;Target=jgi|Thaps3|28704|estExt_Genewise1.C_chr_60420 99 334 +;Gap=M707
scaffold194|size224001	protein2genome	protein_match	32081	32575	438	-	.	ID=scaffold194|size224001:hit:35258:3.12.0.0;Name=jgi|Fracy1|216838|fgenesh2_kg.3_%2523_23_%2523_1430_1_CCUX_EXTA;score=438
scaffold194|size224001	protein2genome	match_part	32081	32575	438	-	.	ID=scaffold194|size224001:hsp:68508:3.12.0.0;Parent=scaffold194|size224001:hit:35258:3.12.0.0;Target=jgi|Fracy1|216838|fgenesh2_kg.3_%252523_23_%252523_1430_1_CCUX_EXTA 110 276 +;Gap=M495
scaffold194|size224001	protein2genome	protein_match	32015	33187	991	-	.	ID=scaffold194|size224001:hit:35259:3.12.0.0;Name=jgi|Phatr2|13034|e_gw1.10.140.1;score=991
scaffold194|size224001	protein2genome	match_part	33010	33187	991	-	.	ID=scaffold194|size224001:hsp:68509:3.12.0.0;Parent=scaffold194|size224001:hit:35259:3.12.0.0;Target=jgi|Phatr2|13034|e_gw1.10.140.1 1 59 +;Gap=M178
scaffold194|size224001	protein2genome	match_part	32814	32906	991	-	.	ID=scaffold194|size224001:hsp:68510:3.12.0.0;Parent=scaffold194|size224001:hit:35259:3.12.0.0;Target=jgi|Phatr2|13034|e_gw1.10.140.1 60 90 +;Gap=M93
scaffold194|size224001	protein2genome	match_part	32015	32721	991	-	.	ID=scaffold194|size224001:hsp:68511:3.12.0.0;Parent=scaffold194|size224001:hit:35259:3.12.0.0;Target=jgi|Phatr2|13034|e_gw1.10.140.1 91 325 +;Gap=M707
scaffold194|size224001	protein2genome	protein_match	32015	33172	901	-	.	ID=scaffold194|size224001:hit:35260:3.12.0.0;Name=jgi|Fracy1|197977|e_gw1.36.12.1;score=901
scaffold194|size224001	protein2genome	match_part	32966	33172	901	-	.	ID=scaffold194|size224001:hsp:68512:3.12.0.0;Parent=scaffold194|size224001:hit:35260:3.12.0.0;Target=jgi|Fracy1|197977|e_gw1.36.12.1 12 80 +;Gap=M207
scaffold194|size224001	protein2genome	match_part	32814	32904	901	-	.	ID=scaffold194|size224001:hsp:68513:3.12.0.0;Parent=scaffold194|size224001:hit:35260:3.12.0.0;Target=jgi|Fracy1|197977|e_gw1.36.12.1 81 110 +;Gap=M91
scaffold194|size224001	protein2genome	match_part	32015	32721	901	-	.	ID=scaffold194|size224001:hsp:68514:3.12.0.0;Parent=scaffold194|size224001:hit:35260:3.12.0.0;Target=jgi|Fracy1|197977|e_gw1.36.12.1 111 347 +;Gap=M707
scaffold194|size224001	protein2genome	protein_match	46426	46839	298	+	.	ID=scaffold194|size224001:hit:35261:3.12.0.0;Name=jgi|Thaoce1|87378|rna21929;score=298
scaffold194|size224001	protein2genome	match_part	46426	46839	298	+	.	ID=scaffold194|size224001:hsp:68515:3.12.0.0;Parent=scaffold194|size224001:hit:35261:3.12.0.0;Target=jgi|Thaoce1|87378|rna21929 19 155 +;Gap=M414
scaffold194|size224001	protein2genome	protein_match	71394	72619	948	+	.	ID=scaffold194|size224001:hit:35262:3.12.0.0;Name=jgi|Thaps3|3976|fgenesh1_pg.C_chr_3000910;score=948
scaffold194|size224001	protein2genome	match_part	71394	72619	948	+	.	ID=scaffold194|size224001:hsp:68516:3.12.0.0;Parent=scaffold194|size224001:hit:35262:3.12.0.0;Target=jgi|Thaps3|3976|fgenesh1_pg.C_chr_3000910 52 458 +;Gap=M1226
scaffold194|size224001	protein2genome	protein_match	80111	80548	234	+	.	ID=scaffold194|size224001:hit:35263:3.12.0.0;Name=jgi|Fracy1|144245|gw1.8.198.1;score=234
scaffold194|size224001	protein2genome	match_part	80111	80548	234	+	.	ID=scaffold194|size224001:hsp:68517:3.12.0.0;Parent=scaffold194|size224001:hit:35263:3.12.0.0;Target=jgi|Fracy1|144245|gw1.8.198.1 7 154 +;Gap=M438
scaffold194|size224001	protein2genome	protein_match	80096	80377	226	+	.	ID=scaffold194|size224001:hit:35264:3.12.0.0;Name=jgi|Phatr2|7335|gw1.6.294.1;score=226
scaffold194|size224001	protein2genome	match_part	80096	80377	226	+	.	ID=scaffold194|size224001:hsp:68518:3.12.0.0;Parent=scaffold194|size224001:hit:35264:3.12.0.0;Target=jgi|Phatr2|7335|gw1.6.294.1 2 95 +;Gap=M282
scaffold194|size224001	blastx	protein_match	88365	90905	1921	-	.	ID=scaffold194|size224001:hit:35265:3.12.0.0;Name=jgi|Thaoce1|95202|rna6876;score=1921
scaffold194|size224001	blastx	match_part	88365	90905	1921	-	.	ID=scaffold194|size224001:hsp:68519:3.12.0.0;Parent=scaffold194|size224001:hit:35265:3.12.0.0;Target=jgi|Thaoce1|95202|rna6876 213 1082 +;Gap=M2541
scaffold194|size224001	blastx	protein_match	91322	93372	213	-	.	ID=scaffold194|size224001:hit:35266:3.12.0.0;Name=jgi|Thaps3|23886|estExt_fgenesh1_pg.C_chr_80473;score=213
scaffold194|size224001	blastx	match_part	93247	93372	189	-	.	ID=scaffold194|size224001:hsp:68520:3.12.0.0;Parent=scaffold194|size224001:hit:35266:3.12.0.0;Target=jgi|Thaps3|23886|estExt_fgenesh1_pg.C_chr_80473 8 49 +;Gap=M126
scaffold194|size224001	blastx	match_part	91596	92627	1075	-	.	ID=scaffold194|size224001:hsp:68521:3.12.0.0;Parent=scaffold194|size224001:hit:35266:3.12.0.0;Target=jgi|Thaps3|23886|estExt_fgenesh1_pg.C_chr_80473 46 330 +;Gap=M1032
scaffold194|size224001	blastx	match_part	91322	91528	213	-	.	ID=scaffold194|size224001:hsp:68522:3.12.0.0;Parent=scaffold194|size224001:hit:35266:3.12.0.0;Target=jgi|Thaps3|23886|estExt_fgenesh1_pg.C_chr_80473 325 394 +;Gap=M207
scaffold194|size224001	blastx	protein_match	93247	93408	123	-	.	ID=scaffold194|size224001:hit:35267:3.12.0.0;Name=jgi|Thaoce1|87873|rna16955;score=123
scaffold194|size224001	blastx	match_part	93247	93408	123	-	.	ID=scaffold194|size224001:hsp:68523:3.12.0.0;Parent=scaffold194|size224001:hit:35267:3.12.0.0;Target=jgi|Thaoce1|87873|rna16955 9 68 +;Gap=M162
scaffold194|size224001	blastx	protein_match	91418	92627	137	-	.	ID=scaffold194|size224001:hit:35268:3.12.0.0;Name=jgi|Thaoce1|79355|rna12571;score=137
scaffold194|size224001	blastx	match_part	91608	92627	948	-	.	ID=scaffold194|size224001:hsp:68524:3.12.0.0;Parent=scaffold194|size224001:hit:35268:3.12.0.0;Target=jgi|Thaoce1|79355|rna12571 5 282 +;Gap=M1020
scaffold194|size224001	blastx	match_part	91418	91528	137	-	.	ID=scaffold194|size224001:hsp:68525:3.12.0.0;Parent=scaffold194|size224001:hit:35268:3.12.0.0;Target=jgi|Thaoce1|79355|rna12571 281 317 +;Gap=M111
scaffold194|size224001	protein2genome	protein_match	88365	90275	1475	-	.	ID=scaffold194|size224001:hit:35269:3.12.0.0;Name=jgi|Thaoce1|95202|rna6876;score=1475
scaffold194|size224001	protein2genome	match_part	88365	90275	1475	-	.	ID=scaffold194|size224001:hsp:68526:3.12.0.0;Parent=scaffold194|size224001:hit:35269:3.12.0.0;Target=jgi|Thaoce1|95202|rna6876 448 1082 +;Gap=M1911
scaffold194|size224001	protein2genome	protein_match	91322	93378	1422	-	.	ID=scaffold194|size224001:hit:35270:3.12.0.0;Name=jgi|Thaps3|23886|estExt_fgenesh1_pg.C_chr_80473;score=1422
scaffold194|size224001	protein2genome	match_part	93250	93378	1422	-	.	ID=scaffold194|size224001:hsp:68527:3.12.0.0;Parent=scaffold194|size224001:hit:35270:3.12.0.0;Target=jgi|Thaps3|23886|estExt_fgenesh1_pg.C_chr_80473 6 48 +;Gap=M129
scaffold194|size224001	protein2genome	match_part	92143	92618	1422	-	.	ID=scaffold194|size224001:hsp:68528:3.12.0.0;Parent=scaffold194|size224001:hit:35270:3.12.0.0;Target=jgi|Thaps3|23886|estExt_fgenesh1_pg.C_chr_80473 49 208 +;Gap=M476
scaffold194|size224001	protein2genome	match_part	91885	92067	1422	-	.	ID=scaffold194|size224001:hsp:68529:3.12.0.0;Parent=scaffold194|size224001:hit:35270:3.12.0.0;Target=jgi|Thaps3|23886|estExt_fgenesh1_pg.C_chr_80473 209 269 +;Gap=M183
scaffold194|size224001	protein2genome	match_part	91607	91776	1422	-	.	ID=scaffold194|size224001:hsp:68530:3.12.0.0;Parent=scaffold194|size224001:hit:35270:3.12.0.0;Target=jgi|Thaps3|23886|estExt_fgenesh1_pg.C_chr_80473 270 326 +;Gap=M170
scaffold194|size224001	protein2genome	match_part	91322	91521	1422	-	.	ID=scaffold194|size224001:hsp:68531:3.12.0.0;Parent=scaffold194|size224001:hit:35270:3.12.0.0;Target=jgi|Thaps3|23886|estExt_fgenesh1_pg.C_chr_80473 327 394 +;Gap=M200
scaffold194|size224001	protein2genome	protein_match	91418	92633	1083	-	.	ID=scaffold194|size224001:hit:35271:3.12.0.0;Name=jgi|Thaoce1|79355|rna12571;score=1083
scaffold194|size224001	protein2genome	match_part	92143	92633	1083	-	.	ID=scaffold194|size224001:hsp:68532:3.12.0.0;Parent=scaffold194|size224001:hit:35271:3.12.0.0;Target=jgi|Thaoce1|79355|rna12571 3 164 +;Gap=M491
scaffold194|size224001	protein2genome	match_part	91885	92067	1083	-	.	ID=scaffold194|size224001:hsp:68533:3.12.0.0;Parent=scaffold194|size224001:hit:35271:3.12.0.0;Target=jgi|Thaoce1|79355|rna12571 165 225 +;Gap=M183
scaffold194|size224001	protein2genome	match_part	91607	91776	1083	-	.	ID=scaffold194|size224001:hsp:68534:3.12.0.0;Parent=scaffold194|size224001:hit:35271:3.12.0.0;Target=jgi|Thaoce1|79355|rna12571 226 282 +;Gap=M170
scaffold194|size224001	protein2genome	match_part	91418	91521	1083	-	.	ID=scaffold194|size224001:hsp:68535:3.12.0.0;Parent=scaffold194|size224001:hit:35271:3.12.0.0;Target=jgi|Thaoce1|79355|rna12571 283 317 +;Gap=M104
scaffold194|size224001	blastn	expressed_sequence_match	2778	4419	1632	-	.	ID=scaffold194|size224001:hit:35272:3.12.0.0;Name=TRINITY_DN11286_c0_g1_i1;score=1632
scaffold194|size224001	blastn	match_part	2778	4419	1632	-	.	ID=scaffold194|size224001:hsp:68536:3.12.0.0;Parent=scaffold194|size224001:hit:35272:3.12.0.0;Target=TRINITY_DN11286_c0_g1_i1 1 1643 +;Gap=M1642
scaffold194|size224001	blastn	expressed_sequence_match	1680	4373	2694	+	.	ID=scaffold194|size224001:hit:35273:3.12.0.0;Name=TRINITY_DN8162_c0_g1_i1;score=2694
scaffold194|size224001	blastn	match_part	1680	4373	2694	+	.	ID=scaffold194|size224001:hsp:68537:3.12.0.0;Parent=scaffold194|size224001:hit:35273:3.12.0.0;Target=TRINITY_DN8162_c0_g1_i1 1 2694 +;Gap=M2694
scaffold194|size224001	blastn	expressed_sequence_match	1680	4373	313	+	.	ID=scaffold194|size224001:hit:35274:3.12.0.0;Name=TRINITY_DN8162_c0_g1_i2;score=313
scaffold194|size224001	blastn	match_part	1680	1992	313	+	.	ID=scaffold194|size224001:hsp:68538:3.12.0.0;Parent=scaffold194|size224001:hit:35274:3.12.0.0;Target=TRINITY_DN8162_c0_g1_i2 1 313 +;Gap=M313
scaffold194|size224001	blastn	match_part	2291	4373	2083	+	.	ID=scaffold194|size224001:hsp:68539:3.12.0.0;Parent=scaffold194|size224001:hit:35274:3.12.0.0;Target=TRINITY_DN8162_c0_g1_i2 313 2395 +;Gap=M2083
scaffold194|size224001	blastn	expressed_sequence_match	1630	2806	516	-	.	ID=scaffold194|size224001:hit:35275:3.12.0.0;Name=TRINITY_DN14626_c0_g1_i1;score=516
scaffold194|size224001	blastn	match_part	2291	2806	516	-	.	ID=scaffold194|size224001:hsp:68540:3.12.0.0;Parent=scaffold194|size224001:hit:35275:3.12.0.0;Target=TRINITY_DN14626_c0_g1_i1 1 516 +;Gap=M516
scaffold194|size224001	blastn	match_part	1630	1992	363	-	.	ID=scaffold194|size224001:hsp:68541:3.12.0.0;Parent=scaffold194|size224001:hit:35275:3.12.0.0;Target=TRINITY_DN14626_c0_g1_i1 516 878 +;Gap=M363
scaffold194|size224001	blastn	expressed_sequence_match	6768	9087	745	+	.	ID=scaffold194|size224001:hit:35276:3.12.0.0;Name=TRINITY_DN9943_c0_g1_i1;score=745
scaffold194|size224001	blastn	match_part	6768	7512	745	+	.	ID=scaffold194|size224001:hsp:68542:3.12.0.0;Parent=scaffold194|size224001:hit:35276:3.12.0.0;Target=TRINITY_DN9943_c0_g1_i1 1 745 +;Gap=M745
scaffold194|size224001	blastn	match_part	7609	7851	243	+	.	ID=scaffold194|size224001:hsp:68543:3.12.0.0;Parent=scaffold194|size224001:hit:35276:3.12.0.0;Target=TRINITY_DN9943_c0_g1_i1 745 987 +;Gap=M243
scaffold194|size224001	blastn	match_part	7978	9087	1110	+	.	ID=scaffold194|size224001:hsp:68544:3.12.0.0;Parent=scaffold194|size224001:hit:35276:3.12.0.0;Target=TRINITY_DN9943_c0_g1_i1 988 2097 +;Gap=M1110
scaffold194|size224001	blastn	expressed_sequence_match	6893	8997	1389	-	.	ID=scaffold194|size224001:hit:35277:3.12.0.0;Name=TRINITY_DN8887_c0_g1_i1;score=1389
scaffold194|size224001	blastn	match_part	7609	8997	1389	-	.	ID=scaffold194|size224001:hsp:68545:3.12.0.0;Parent=scaffold194|size224001:hit:35277:3.12.0.0;Target=TRINITY_DN8887_c0_g1_i1 1 1389 +;Gap=M1389
scaffold194|size224001	blastn	match_part	6893	7512	620	-	.	ID=scaffold194|size224001:hsp:68546:3.12.0.0;Parent=scaffold194|size224001:hit:35277:3.12.0.0;Target=TRINITY_DN8887_c0_g1_i1 1389 2008 +;Gap=M620
scaffold194|size224001	blastn	expressed_sequence_match	6893	8997	2105	-	.	ID=scaffold194|size224001:hit:35278:3.12.0.0;Name=TRINITY_DN8887_c0_g1_i3;score=2105
scaffold194|size224001	blastn	match_part	6893	8997	2105	-	.	ID=scaffold194|size224001:hsp:68547:3.12.0.0;Parent=scaffold194|size224001:hit:35278:3.12.0.0;Target=TRINITY_DN8887_c0_g1_i3 1 2105 +;Gap=M2105
scaffold194|size224001	blastn	expressed_sequence_match	9967	10539	573	-	.	ID=scaffold194|size224001:hit:35279:3.12.0.0;Name=TRINITY_DN15164_c0_g1_i1;score=573
scaffold194|size224001	blastn	match_part	9967	10539	573	-	.	ID=scaffold194|size224001:hsp:68548:3.12.0.0;Parent=scaffold194|size224001:hit:35279:3.12.0.0;Target=TRINITY_DN15164_c0_g1_i1 1 573 +;Gap=M573
scaffold194|size224001	blastn	expressed_sequence_match	9503	11175	1673	+	.	ID=scaffold194|size224001:hit:35280:3.12.0.0;Name=TRINITY_DN11805_c0_g1_i1;score=1673
scaffold194|size224001	blastn	match_part	9503	11175	1673	+	.	ID=scaffold194|size224001:hsp:68549:3.12.0.0;Parent=scaffold194|size224001:hit:35280:3.12.0.0;Target=TRINITY_DN11805_c0_g1_i1 1 1673 +;Gap=M1673
scaffold194|size224001	blastn	expressed_sequence_match	9503	11175	1299	+	.	ID=scaffold194|size224001:hit:35281:3.12.0.0;Name=TRINITY_DN11805_c0_g1_i2;score=1299
scaffold194|size224001	blastn	match_part	9503	10801	1299	+	.	ID=scaffold194|size224001:hsp:68550:3.12.0.0;Parent=scaffold194|size224001:hit:35281:3.12.0.0;Target=TRINITY_DN11805_c0_g1_i2 1 1299 +;Gap=M1299
scaffold194|size224001	blastn	match_part	11129	11175	47	+	.	ID=scaffold194|size224001:hsp:68551:3.12.0.0;Parent=scaffold194|size224001:hit:35281:3.12.0.0;Target=TRINITY_DN11805_c0_g1_i2 1299 1345 +;Gap=M47
scaffold194|size224001	blastn	expressed_sequence_match	20348	20480	75	+	.	ID=scaffold194|size224001:hit:35282:3.12.0.0;Name=TRINITY_DN1256_c0_g1_i1;score=75
scaffold194|size224001	blastn	match_part	20348	20480	75	+	.	ID=scaffold194|size224001:hsp:68552:3.12.0.0;Parent=scaffold194|size224001:hit:35282:3.12.0.0;Target=TRINITY_DN1256_c0_g1_i1 1 134 +;Gap=M133
scaffold194|size224001	blastn	expressed_sequence_match	22162	22261	70	-	.	ID=scaffold194|size224001:hit:35283:3.12.0.0;Name=TRINITY_DN5598_c0_g2_i1;score=70
scaffold194|size224001	blastn	match_part	22162	22261	70	-	.	ID=scaffold194|size224001:hsp:68553:3.12.0.0;Parent=scaffold194|size224001:hit:35283:3.12.0.0;Target=TRINITY_DN5598_c0_g2_i1 14 113 +;Gap=M100
scaffold194|size224001	blastn	expressed_sequence_match	31968	33644	755	+	.	ID=scaffold194|size224001:hit:35284:3.12.0.0;Name=TRINITY_DN15687_c0_g1_i1;score=755
scaffold194|size224001	blastn	match_part	31968	32722	755	+	.	ID=scaffold194|size224001:hsp:68554:3.12.0.0;Parent=scaffold194|size224001:hit:35284:3.12.0.0;Target=TRINITY_DN15687_c0_g1_i1 94 848 +;Gap=M755
scaffold194|size224001	blastn	match_part	32814	32888	75	+	.	ID=scaffold194|size224001:hsp:68555:3.12.0.0;Parent=scaffold194|size224001:hit:35284:3.12.0.0;Target=TRINITY_DN15687_c0_g1_i1 848 922 +;Gap=M75
scaffold194|size224001	blastn	match_part	32966	33644	679	+	.	ID=scaffold194|size224001:hsp:68556:3.12.0.0;Parent=scaffold194|size224001:hit:35284:3.12.0.0;Target=TRINITY_DN15687_c0_g1_i1 921 1599 +;Gap=M679
scaffold194|size224001	blastn	expressed_sequence_match	31968	33644	1677	-	.	ID=scaffold194|size224001:hit:35285:3.12.0.0;Name=TRINITY_DN9200_c0_g1_i1;score=1677
scaffold194|size224001	blastn	match_part	31968	33644	1677	-	.	ID=scaffold194|size224001:hsp:68557:3.12.0.0;Parent=scaffold194|size224001:hit:35285:3.12.0.0;Target=TRINITY_DN9200_c0_g1_i1 7 1683 +;Gap=M1677
scaffold194|size224001	blastn	expressed_sequence_match	31968	33644	679	-	.	ID=scaffold194|size224001:hit:35286:3.12.0.0;Name=TRINITY_DN9200_c0_g1_i2;score=679
scaffold194|size224001	blastn	match_part	32966	33644	679	-	.	ID=scaffold194|size224001:hsp:68558:3.12.0.0;Parent=scaffold194|size224001:hit:35286:3.12.0.0;Target=TRINITY_DN9200_c0_g1_i2 7 685 +;Gap=M679
scaffold194|size224001	blastn	match_part	31968	32888	921	-	.	ID=scaffold194|size224001:hsp:68559:3.12.0.0;Parent=scaffold194|size224001:hit:35286:3.12.0.0;Target=TRINITY_DN9200_c0_g1_i2 684 1604 +;Gap=M921
scaffold194|size224001	blastn	expressed_sequence_match	31968	33644	679	-	.	ID=scaffold194|size224001:hit:35287:3.12.0.0;Name=TRINITY_DN9200_c0_g1_i3;score=679
scaffold194|size224001	blastn	match_part	32966	33644	679	-	.	ID=scaffold194|size224001:hsp:68560:3.12.0.0;Parent=scaffold194|size224001:hit:35287:3.12.0.0;Target=TRINITY_DN9200_c0_g1_i3 7 685 +;Gap=M679
scaffold194|size224001	blastn	match_part	32814	32888	75	-	.	ID=scaffold194|size224001:hsp:68561:3.12.0.0;Parent=scaffold194|size224001:hit:35287:3.12.0.0;Target=TRINITY_DN9200_c0_g1_i3 684 758 +;Gap=M75
scaffold194|size224001	blastn	match_part	31968	32722	755	-	.	ID=scaffold194|size224001:hsp:68562:3.12.0.0;Parent=scaffold194|size224001:hit:35287:3.12.0.0;Target=TRINITY_DN9200_c0_g1_i3 758 1512 +;Gap=M755
scaffold194|size224001	blastn	expressed_sequence_match	38282	38612	45	-	.	ID=scaffold194|size224001:hit:35288:3.12.0.0;Name=TRINITY_DN6474_c0_g2_i1;score=45
scaffold194|size224001	blastn	match_part	38556	38612	45	-	.	ID=scaffold194|size224001:hsp:68563:3.12.0.0;Parent=scaffold194|size224001:hit:35288:3.12.0.0;Target=TRINITY_DN6474_c0_g2_i1 154 210 +;Gap=M57
scaffold194|size224001	blastn	match_part	38282	38543	214	-	.	ID=scaffold194|size224001:hsp:68564:3.12.0.0;Parent=scaffold194|size224001:hit:35288:3.12.0.0;Target=TRINITY_DN6474_c0_g2_i1 211 472 +;Gap=M262
scaffold194|size224001	blastn	expressed_sequence_match	43695	43914	202	+	.	ID=scaffold194|size224001:hit:35289:3.12.0.0;Name=TRINITY_DN9400_c0_g2_i1;score=202
scaffold194|size224001	blastn	match_part	43695	43914	202	+	.	ID=scaffold194|size224001:hsp:68565:3.12.0.0;Parent=scaffold194|size224001:hit:35289:3.12.0.0;Target=TRINITY_DN9400_c0_g2_i1 6 225 +;Gap=M220
scaffold194|size224001	blastn	expressed_sequence_match	47748	48259	438	+	.	ID=scaffold194|size224001:hit:35290:3.12.0.0;Name=TRINITY_DN14348_c1_g1_i1;score=438
scaffold194|size224001	blastn	match_part	47748	48259	438	+	.	ID=scaffold194|size224001:hsp:68566:3.12.0.0;Parent=scaffold194|size224001:hit:35290:3.12.0.0;Target=TRINITY_DN14348_c1_g1_i1 1 516 +;Gap=M512
scaffold194|size224001	blastn	expressed_sequence_match	44058	45081	573	-	.	ID=scaffold194|size224001:hit:35291:3.12.0.0;Name=TRINITY_DN5437_c0_g1_i1;score=573
scaffold194|size224001	blastn	match_part	44058	45081	573	-	.	ID=scaffold194|size224001:hsp:68567:3.12.0.0;Parent=scaffold194|size224001:hit:35291:3.12.0.0;Target=TRINITY_DN5437_c0_g1_i1 51 1080 +;Gap=M1024
scaffold194|size224001	blastn	expressed_sequence_match	45342	45551	194	+	.	ID=scaffold194|size224001:hit:35292:3.12.0.0;Name=TRINITY_DN27470_c0_g1_i1;score=194
scaffold194|size224001	blastn	match_part	45342	45551	194	+	.	ID=scaffold194|size224001:hsp:68568:3.12.0.0;Parent=scaffold194|size224001:hit:35292:3.12.0.0;Target=TRINITY_DN27470_c0_g1_i1 1 211 +;Gap=M210
scaffold194|size224001	blastn	expressed_sequence_match	45106	45282	132	+	.	ID=scaffold194|size224001:hit:35293:3.12.0.0;Name=TRINITY_DN10953_c0_g1_i1;score=132
scaffold194|size224001	blastn	match_part	45106	45282	132	+	.	ID=scaffold194|size224001:hsp:68569:3.12.0.0;Parent=scaffold194|size224001:hit:35293:3.12.0.0;Target=TRINITY_DN10953_c0_g1_i1 71 247 +;Gap=M177
scaffold194|size224001	blastn	expressed_sequence_match	47617	47730	108	+	.	ID=scaffold194|size224001:hit:35294:3.12.0.0;Name=TRINITY_DN28033_c0_g1_i1;score=108
scaffold194|size224001	blastn	match_part	47617	47730	108	+	.	ID=scaffold194|size224001:hsp:68570:3.12.0.0;Parent=scaffold194|size224001:hit:35294:3.12.0.0;Target=TRINITY_DN28033_c0_g1_i1 139 252 +;Gap=M114
scaffold194|size224001	blastn	expressed_sequence_match	44748	44898	59	+	.	ID=scaffold194|size224001:hit:35295:3.12.0.0;Name=TRINITY_DN16537_c0_g1_i1;score=59
scaffold194|size224001	blastn	match_part	44748	44898	59	+	.	ID=scaffold194|size224001:hsp:68571:3.12.0.0;Parent=scaffold194|size224001:hit:35295:3.12.0.0;Target=TRINITY_DN16537_c0_g1_i1 36 188 +;Gap=M151
scaffold194|size224001	blastn	expressed_sequence_match	46522	46696	175	+	.	ID=scaffold194|size224001:hit:35296:3.12.0.0;Name=TRINITY_DN10019_c0_g1_i1;score=175
scaffold194|size224001	blastn	match_part	46522	46696	175	+	.	ID=scaffold194|size224001:hsp:68572:3.12.0.0;Parent=scaffold194|size224001:hit:35296:3.12.0.0;Target=TRINITY_DN10019_c0_g1_i1 1 175 +;Gap=M175
scaffold194|size224001	blastn	expressed_sequence_match	43790	44185	357	-	.	ID=scaffold194|size224001:hit:35297:3.12.0.0;Name=TRINITY_DN16117_c0_g1_i1;score=357
scaffold194|size224001	blastn	match_part	43790	44185	357	-	.	ID=scaffold194|size224001:hsp:68573:3.12.0.0;Parent=scaffold194|size224001:hit:35297:3.12.0.0;Target=TRINITY_DN16117_c0_g1_i1 1 398 +;Gap=M396
scaffold194|size224001	blastn	expressed_sequence_match	44792	45271	182	+	.	ID=scaffold194|size224001:hit:35298:3.12.0.0;Name=TRINITY_DN13420_c0_g1_i1;score=182
scaffold194|size224001	blastn	match_part	44792	45271	182	+	.	ID=scaffold194|size224001:hsp:68574:3.12.0.0;Parent=scaffold194|size224001:hit:35298:3.12.0.0;Target=TRINITY_DN13420_c0_g1_i1 10 493 +;Gap=M480
scaffold194|size224001	blastn	expressed_sequence_match	44177	44394	164	+	.	ID=scaffold194|size224001:hit:35299:3.12.0.0;Name=TRINITY_DN9038_c0_g1_i1;score=164
scaffold194|size224001	blastn	match_part	44177	44394	164	+	.	ID=scaffold194|size224001:hsp:68575:3.12.0.0;Parent=scaffold194|size224001:hit:35299:3.12.0.0;Target=TRINITY_DN9038_c0_g1_i1 1 218 +;Gap=M218
scaffold194|size224001	blastn	expressed_sequence_match	46117	46306	34	-	.	ID=scaffold194|size224001:hit:35300:3.12.0.0;Name=TRINITY_DN9744_c0_g1_i2;score=34
scaffold194|size224001	blastn	match_part	46237	46306	34	-	.	ID=scaffold194|size224001:hsp:68576:3.12.0.0;Parent=scaffold194|size224001:hit:35300:3.12.0.0;Target=TRINITY_DN9744_c0_g1_i2 68 137 +;Gap=M70
scaffold194|size224001	blastn	match_part	46117	46172	38	-	.	ID=scaffold194|size224001:hsp:68577:3.12.0.0;Parent=scaffold194|size224001:hit:35300:3.12.0.0;Target=TRINITY_DN9744_c0_g1_i2 202 257 +;Gap=M56
scaffold194|size224001	blastn	expressed_sequence_match	43930	44186	242	+	.	ID=scaffold194|size224001:hit:35301:3.12.0.0;Name=TRINITY_DN9038_c0_g3_i1;score=242
scaffold194|size224001	blastn	match_part	43930	44186	242	+	.	ID=scaffold194|size224001:hsp:68578:3.12.0.0;Parent=scaffold194|size224001:hit:35301:3.12.0.0;Target=TRINITY_DN9038_c0_g3_i1 31 289 +;Gap=M257
scaffold194|size224001	blastn	expressed_sequence_match	43695	49592	184	+	.	ID=scaffold194|size224001:hit:35302:3.12.0.0;Name=TRINITY_DN9400_c0_g1_i1;score=184
scaffold194|size224001	blastn	match_part	43695	43914	184	+	.	ID=scaffold194|size224001:hsp:68579:3.12.0.0;Parent=scaffold194|size224001:hit:35302:3.12.0.0;Target=TRINITY_DN9400_c0_g1_i1 146 365 +;Gap=M220
scaffold194|size224001	blastn	match_part	49556	49592	37	+	.	ID=scaffold194|size224001:hsp:68580:3.12.0.0;Parent=scaffold194|size224001:hit:35302:3.12.0.0;Target=TRINITY_DN9400_c0_g1_i1 1 37 +;Gap=M37
scaffold194|size224001	blastn	expressed_sequence_match	43695	49592	39	-	.	ID=scaffold194|size224001:hit:35303:3.12.0.0;Name=TRINITY_DN12693_c0_g1_i1;score=39
scaffold194|size224001	blastn	match_part	49554	49592	39	-	.	ID=scaffold194|size224001:hsp:68581:3.12.0.0;Parent=scaffold194|size224001:hit:35303:3.12.0.0;Target=TRINITY_DN12693_c0_g1_i1 245 283 +;Gap=M39
scaffold194|size224001	blastn	match_part	43695	43830	136	-	.	ID=scaffold194|size224001:hsp:68582:3.12.0.0;Parent=scaffold194|size224001:hit:35303:3.12.0.0;Target=TRINITY_DN12693_c0_g1_i1 1 136 +;Gap=M136
scaffold194|size224001	blastn	expressed_sequence_match	45163	45286	61	+	.	ID=scaffold194|size224001:hit:35304:3.12.0.0;Name=TRINITY_DN13420_c0_g1_i2;score=61
scaffold194|size224001	blastn	match_part	45163	45286	61	+	.	ID=scaffold194|size224001:hsp:68583:3.12.0.0;Parent=scaffold194|size224001:hit:35304:3.12.0.0;Target=TRINITY_DN13420_c0_g1_i2 137 260 +;Gap=M124
scaffold194|size224001	blastn	expressed_sequence_match	56127	56326	158	-	.	ID=scaffold194|size224001:hit:35305:3.12.0.0;Name=TRINITY_DN9915_c2_g19_i1;score=158
scaffold194|size224001	blastn	match_part	56127	56326	158	-	.	ID=scaffold194|size224001:hsp:68584:3.12.0.0;Parent=scaffold194|size224001:hit:35305:3.12.0.0;Target=TRINITY_DN9915_c2_g19_i1 10 209 +;Gap=M200
scaffold194|size224001	blastn	expressed_sequence_match	55807	56047	157	-	.	ID=scaffold194|size224001:hit:35306:3.12.0.0;Name=TRINITY_DN9915_c2_g5_i1;score=157
scaffold194|size224001	blastn	match_part	55807	56047	157	-	.	ID=scaffold194|size224001:hsp:68585:3.12.0.0;Parent=scaffold194|size224001:hit:35306:3.12.0.0;Target=TRINITY_DN9915_c2_g5_i1 115 355 +;Gap=M241
scaffold194|size224001	blastn	expressed_sequence_match	56313	56502	78	-	.	ID=scaffold194|size224001:hit:35307:3.12.0.0;Name=TRINITY_DN5576_c0_g3_i1;score=78
scaffold194|size224001	blastn	match_part	56313	56502	78	-	.	ID=scaffold194|size224001:hsp:68586:3.12.0.0;Parent=scaffold194|size224001:hit:35307:3.12.0.0;Target=TRINITY_DN5576_c0_g3_i1 1 191 +;Gap=M190
scaffold194|size224001	blastn	expressed_sequence_match	56753	57261	341	-	.	ID=scaffold194|size224001:hit:35308:3.12.0.0;Name=TRINITY_DN9915_c2_g25_i1;score=341
scaffold194|size224001	blastn	match_part	56753	57261	341	-	.	ID=scaffold194|size224001:hsp:68587:3.12.0.0;Parent=scaffold194|size224001:hit:35308:3.12.0.0;Target=TRINITY_DN9915_c2_g25_i1 1 509 +;Gap=M509
scaffold194|size224001	blastn	expressed_sequence_match	56972	57216	191	-	.	ID=scaffold194|size224001:hit:35309:3.12.0.0;Name=TRINITY_DN9915_c2_g36_i1;score=191
scaffold194|size224001	blastn	match_part	56972	57216	191	-	.	ID=scaffold194|size224001:hsp:68588:3.12.0.0;Parent=scaffold194|size224001:hit:35309:3.12.0.0;Target=TRINITY_DN9915_c2_g36_i1 1 245 +;Gap=M245
scaffold194|size224001	blastn	expressed_sequence_match	56028	56215	63	-	.	ID=scaffold194|size224001:hit:35310:3.12.0.0;Name=TRINITY_DN14564_c0_g1_i1;score=63
scaffold194|size224001	blastn	match_part	56028	56215	63	-	.	ID=scaffold194|size224001:hsp:68589:3.12.0.0;Parent=scaffold194|size224001:hit:35310:3.12.0.0;Target=TRINITY_DN14564_c0_g1_i1 12 198 +;Gap=M188
scaffold194|size224001	blastn	expressed_sequence_match	57140	57354	173	-	.	ID=scaffold194|size224001:hit:35311:3.12.0.0;Name=TRINITY_DN9915_c2_g37_i1;score=173
scaffold194|size224001	blastn	match_part	57140	57354	173	-	.	ID=scaffold194|size224001:hsp:68590:3.12.0.0;Parent=scaffold194|size224001:hit:35311:3.12.0.0;Target=TRINITY_DN9915_c2_g37_i1 11 225 +;Gap=M215
scaffold194|size224001	blastn	expressed_sequence_match	57014	57261	164	-	.	ID=scaffold194|size224001:hit:35312:3.12.0.0;Name=TRINITY_DN9915_c2_g25_i2;score=164
scaffold194|size224001	blastn	match_part	57014	57261	164	-	.	ID=scaffold194|size224001:hsp:68591:3.12.0.0;Parent=scaffold194|size224001:hit:35312:3.12.0.0;Target=TRINITY_DN9915_c2_g25_i2 1 248 +;Gap=M248
scaffold194|size224001	blastn	expressed_sequence_match	56135	56337	95	-	.	ID=scaffold194|size224001:hit:35313:3.12.0.0;Name=TRINITY_DN10215_c0_g1_i1;score=95
scaffold194|size224001	blastn	match_part	56135	56337	95	-	.	ID=scaffold194|size224001:hsp:68592:3.12.0.0;Parent=scaffold194|size224001:hit:35313:3.12.0.0;Target=TRINITY_DN10215_c0_g1_i1 1 203 +;Gap=M203
scaffold194|size224001	blastn	expressed_sequence_match	57071	57354	218	-	.	ID=scaffold194|size224001:hit:35314:3.12.0.0;Name=TRINITY_DN9915_c2_g39_i1;score=218
scaffold194|size224001	blastn	match_part	57071	57354	218	-	.	ID=scaffold194|size224001:hsp:68593:3.12.0.0;Parent=scaffold194|size224001:hit:35314:3.12.0.0;Target=TRINITY_DN9915_c2_g39_i1 11 294 +;Gap=M284
scaffold194|size224001	blastn	expressed_sequence_match	56939	57135	143	-	.	ID=scaffold194|size224001:hit:35315:3.12.0.0;Name=TRINITY_DN9915_c2_g8_i1;score=143
scaffold194|size224001	blastn	match_part	56939	57135	143	-	.	ID=scaffold194|size224001:hsp:68594:3.12.0.0;Parent=scaffold194|size224001:hit:35315:3.12.0.0;Target=TRINITY_DN9915_c2_g8_i1 1 197 +;Gap=M197
scaffold194|size224001	blastn	expressed_sequence_match	56671	56973	135	-	.	ID=scaffold194|size224001:hit:35316:3.12.0.0;Name=TRINITY_DN15670_c2_g1_i1;score=135
scaffold194|size224001	blastn	match_part	56671	56973	135	-	.	ID=scaffold194|size224001:hsp:68595:3.12.0.0;Parent=scaffold194|size224001:hit:35316:3.12.0.0;Target=TRINITY_DN15670_c2_g1_i1 46 348 +;Gap=M303
scaffold194|size224001	blastn	expressed_sequence_match	52891	53540	450	+	.	ID=scaffold194|size224001:hit:35317:3.12.0.0;Name=TRINITY_DN3754_c0_g1_i1;score=450
scaffold194|size224001	blastn	match_part	52891	53540	450	+	.	ID=scaffold194|size224001:hsp:68596:3.12.0.0;Parent=scaffold194|size224001:hit:35317:3.12.0.0;Target=TRINITY_DN3754_c0_g1_i1 190 841 +;Gap=M650
scaffold194|size224001	blastn	expressed_sequence_match	56566	57119	446	-	.	ID=scaffold194|size224001:hit:35318:3.12.0.0;Name=TRINITY_DN9915_c2_g1_i1;score=446
scaffold194|size224001	blastn	match_part	56566	57119	446	-	.	ID=scaffold194|size224001:hsp:68597:3.12.0.0;Parent=scaffold194|size224001:hit:35318:3.12.0.0;Target=TRINITY_DN9915_c2_g1_i1 1 554 +;Gap=M554
scaffold194|size224001	blastn	expressed_sequence_match	55807	56047	175	-	.	ID=scaffold194|size224001:hit:35319:3.12.0.0;Name=TRINITY_DN9915_c2_g29_i1;score=175
scaffold194|size224001	blastn	match_part	55807	56047	175	-	.	ID=scaffold194|size224001:hsp:68598:3.12.0.0;Parent=scaffold194|size224001:hit:35319:3.12.0.0;Target=TRINITY_DN9915_c2_g29_i1 115 355 +;Gap=M241
scaffold194|size224001	blastn	expressed_sequence_match	56516	56711	154	+	.	ID=scaffold194|size224001:hit:35320:3.12.0.0;Name=TRINITY_DN5662_c0_g1_i1;score=154
scaffold194|size224001	blastn	match_part	56516	56711	154	+	.	ID=scaffold194|size224001:hsp:68599:3.12.0.0;Parent=scaffold194|size224001:hit:35320:3.12.0.0;Target=TRINITY_DN5662_c0_g1_i1 26 221 +;Gap=M196
scaffold194|size224001	blastn	expressed_sequence_match	57197	57318	74	-	.	ID=scaffold194|size224001:hit:35321:3.12.0.0;Name=TRINITY_DN14750_c0_g1_i1;score=74
scaffold194|size224001	blastn	match_part	57197	57318	74	-	.	ID=scaffold194|size224001:hsp:68600:3.12.0.0;Parent=scaffold194|size224001:hit:35321:3.12.0.0;Target=TRINITY_DN14750_c0_g1_i1 129 250 +;Gap=M122
scaffold194|size224001	blastn	expressed_sequence_match	55551	55665	73	-	.	ID=scaffold194|size224001:hit:35322:3.12.0.0;Name=TRINITY_DN10017_c0_g1_i1;score=73
scaffold194|size224001	blastn	match_part	55551	55665	73	-	.	ID=scaffold194|size224001:hsp:68601:3.12.0.0;Parent=scaffold194|size224001:hit:35322:3.12.0.0;Target=TRINITY_DN10017_c0_g1_i1 87 201 +;Gap=M115
scaffold194|size224001	blastn	expressed_sequence_match	55807	56281	349	-	.	ID=scaffold194|size224001:hit:35323:3.12.0.0;Name=TRINITY_DN9915_c2_g32_i1;score=349
scaffold194|size224001	blastn	match_part	55807	56281	349	-	.	ID=scaffold194|size224001:hsp:68602:3.12.0.0;Parent=scaffold194|size224001:hit:35323:3.12.0.0;Target=TRINITY_DN9915_c2_g32_i1 1 475 +;Gap=M475
scaffold194|size224001	blastn	expressed_sequence_match	56706	57085	296	-	.	ID=scaffold194|size224001:hit:35324:3.12.0.0;Name=TRINITY_DN9915_c2_g1_i2;score=296
scaffold194|size224001	blastn	match_part	56706	57085	296	-	.	ID=scaffold194|size224001:hsp:68603:3.12.0.0;Parent=scaffold194|size224001:hit:35324:3.12.0.0;Target=TRINITY_DN9915_c2_g1_i2 1 380 +;Gap=M380
scaffold194|size224001	blastn	expressed_sequence_match	56313	56640	234	-	.	ID=scaffold194|size224001:hit:35325:3.12.0.0;Name=TRINITY_DN9915_c2_g43_i1;score=234
scaffold194|size224001	blastn	match_part	56313	56640	234	-	.	ID=scaffold194|size224001:hsp:68604:3.12.0.0;Parent=scaffold194|size224001:hit:35325:3.12.0.0;Target=TRINITY_DN9915_c2_g43_i1 1 329 +;Gap=M328
scaffold194|size224001	blastn	expressed_sequence_match	56350	56580	185	-	.	ID=scaffold194|size224001:hit:35326:3.12.0.0;Name=TRINITY_DN9915_c2_g10_i1;score=185
scaffold194|size224001	blastn	match_part	56350	56580	185	-	.	ID=scaffold194|size224001:hsp:68605:3.12.0.0;Parent=scaffold194|size224001:hit:35326:3.12.0.0;Target=TRINITY_DN9915_c2_g10_i1 1 232 +;Gap=M231
scaffold194|size224001	blastn	expressed_sequence_match	56492	56711	178	+	.	ID=scaffold194|size224001:hit:35327:3.12.0.0;Name=TRINITY_DN5662_c0_g1_i2;score=178
scaffold194|size224001	blastn	match_part	56492	56711	178	+	.	ID=scaffold194|size224001:hsp:68606:3.12.0.0;Parent=scaffold194|size224001:hit:35327:3.12.0.0;Target=TRINITY_DN5662_c0_g1_i2 5 224 +;Gap=M220
scaffold194|size224001	blastn	expressed_sequence_match	56008	56205	138	-	.	ID=scaffold194|size224001:hit:35328:3.12.0.0;Name=TRINITY_DN6466_c0_g4_i1;score=138
scaffold194|size224001	blastn	match_part	56008	56205	138	-	.	ID=scaffold194|size224001:hsp:68607:3.12.0.0;Parent=scaffold194|size224001:hit:35328:3.12.0.0;Target=TRINITY_DN6466_c0_g4_i1 6 203 +;Gap=M198
scaffold194|size224001	blastn	expressed_sequence_match	56732	56863	72	-	.	ID=scaffold194|size224001:hit:35329:3.12.0.0;Name=TRINITY_DN3278_c0_g1_i1;score=72
scaffold194|size224001	blastn	match_part	56732	56863	72	-	.	ID=scaffold194|size224001:hsp:68608:3.12.0.0;Parent=scaffold194|size224001:hit:35329:3.12.0.0;Target=TRINITY_DN3278_c0_g1_i1 4 135 +;Gap=M132
scaffold194|size224001	blastn	expressed_sequence_match	56566	57220	147	-	.	ID=scaffold194|size224001:hit:35330:3.12.0.0;Name=TRINITY_DN9915_c2_g1_i3;score=147
scaffold194|size224001	blastn	match_part	57056	57220	147	-	.	ID=scaffold194|size224001:hsp:68609:3.12.0.0;Parent=scaffold194|size224001:hit:35330:3.12.0.0;Target=TRINITY_DN9915_c2_g1_i3 1 165 +;Gap=M165
scaffold194|size224001	blastn	match_part	56566	57017	350	-	.	ID=scaffold194|size224001:hsp:68610:3.12.0.0;Parent=scaffold194|size224001:hit:35330:3.12.0.0;Target=TRINITY_DN9915_c2_g1_i3 177 628 +;Gap=M452
scaffold194|size224001	blastn	expressed_sequence_match	56939	57309	305	-	.	ID=scaffold194|size224001:hit:35331:3.12.0.0;Name=TRINITY_DN9915_c2_g45_i1;score=305
scaffold194|size224001	blastn	match_part	56939	57309	305	-	.	ID=scaffold194|size224001:hsp:68611:3.12.0.0;Parent=scaffold194|size224001:hit:35331:3.12.0.0;Target=TRINITY_DN9915_c2_g45_i1 1 371 +;Gap=M371
scaffold194|size224001	blastn	expressed_sequence_match	56566	56856	225	-	.	ID=scaffold194|size224001:hit:35332:3.12.0.0;Name=TRINITY_DN9915_c2_g11_i1;score=225
scaffold194|size224001	blastn	match_part	56566	56856	225	-	.	ID=scaffold194|size224001:hsp:68612:3.12.0.0;Parent=scaffold194|size224001:hit:35332:3.12.0.0;Target=TRINITY_DN9915_c2_g11_i1 1 291 +;Gap=M291
scaffold194|size224001	blastn	expressed_sequence_match	55931	56143	159	-	.	ID=scaffold194|size224001:hit:35333:3.12.0.0;Name=TRINITY_DN6466_c0_g5_i1;score=159
scaffold194|size224001	blastn	match_part	55931	56143	159	-	.	ID=scaffold194|size224001:hsp:68613:3.12.0.0;Parent=scaffold194|size224001:hit:35333:3.12.0.0;Target=TRINITY_DN6466_c0_g5_i1 1 213 +;Gap=M213
scaffold194|size224001	blastn	expressed_sequence_match	56286	56538	153	-	.	ID=scaffold194|size224001:hit:35334:3.12.0.0;Name=TRINITY_DN9915_c2_g32_i2;score=153
scaffold194|size224001	blastn	match_part	56286	56538	153	-	.	ID=scaffold194|size224001:hsp:68614:3.12.0.0;Parent=scaffold194|size224001:hit:35334:3.12.0.0;Target=TRINITY_DN9915_c2_g32_i2 1 254 +;Gap=M253
scaffold194|size224001	blastn	expressed_sequence_match	55951	56208	120	-	.	ID=scaffold194|size224001:hit:35335:3.12.0.0;Name=TRINITY_DN8689_c0_g1_i1;score=120
scaffold194|size224001	blastn	match_part	55951	56208	120	-	.	ID=scaffold194|size224001:hsp:68615:3.12.0.0;Parent=scaffold194|size224001:hit:35335:3.12.0.0;Target=TRINITY_DN8689_c0_g1_i1 1 258 +;Gap=M258
scaffold194|size224001	blastn	expressed_sequence_match	56914	57123	120	+	.	ID=scaffold194|size224001:hit:35336:3.12.0.0;Name=TRINITY_DN6014_c0_g1_i1;score=120
scaffold194|size224001	blastn	match_part	56914	57123	120	+	.	ID=scaffold194|size224001:hsp:68616:3.12.0.0;Parent=scaffold194|size224001:hit:35336:3.12.0.0;Target=TRINITY_DN6014_c0_g1_i1 12 221 +;Gap=M210
scaffold194|size224001	blastn	expressed_sequence_match	53149	53452	79	-	.	ID=scaffold194|size224001:hit:35337:3.12.0.0;Name=TRINITY_DN5663_c0_g1_i1;score=79
scaffold194|size224001	blastn	match_part	53149	53452	79	-	.	ID=scaffold194|size224001:hsp:68617:3.12.0.0;Parent=scaffold194|size224001:hit:35337:3.12.0.0;Target=TRINITY_DN5663_c0_g1_i1 34 337 +;Gap=M304
scaffold194|size224001	blastn	expressed_sequence_match	55931	56245	201	-	.	ID=scaffold194|size224001:hit:35338:3.12.0.0;Name=TRINITY_DN6466_c0_g7_i1;score=201
scaffold194|size224001	blastn	match_part	55931	56245	201	-	.	ID=scaffold194|size224001:hsp:68618:3.12.0.0;Parent=scaffold194|size224001:hit:35338:3.12.0.0;Target=TRINITY_DN6466_c0_g7_i1 1 315 +;Gap=M315
scaffold194|size224001	blastn	expressed_sequence_match	56175	56538	180	-	.	ID=scaffold194|size224001:hit:35339:3.12.0.0;Name=TRINITY_DN9915_c2_g32_i4;score=180
scaffold194|size224001	blastn	match_part	56175	56538	180	-	.	ID=scaffold194|size224001:hsp:68619:3.12.0.0;Parent=scaffold194|size224001:hit:35339:3.12.0.0;Target=TRINITY_DN9915_c2_g32_i4 1 365 +;Gap=M364
scaffold194|size224001	blastn	expressed_sequence_match	56492	56689	174	-	.	ID=scaffold194|size224001:hit:35340:3.12.0.0;Name=TRINITY_DN12744_c0_g1_i1;score=174
scaffold194|size224001	blastn	match_part	56492	56689	174	-	.	ID=scaffold194|size224001:hsp:68620:3.12.0.0;Parent=scaffold194|size224001:hit:35340:3.12.0.0;Target=TRINITY_DN12744_c0_g1_i1 4 201 +;Gap=M198
scaffold194|size224001	blastn	expressed_sequence_match	56720	56927	172	-	.	ID=scaffold194|size224001:hit:35341:3.12.0.0;Name=TRINITY_DN9915_c2_g1_i4;score=172
scaffold194|size224001	blastn	match_part	56720	56927	172	-	.	ID=scaffold194|size224001:hsp:68621:3.12.0.0;Parent=scaffold194|size224001:hit:35341:3.12.0.0;Target=TRINITY_DN9915_c2_g1_i4 5 212 +;Gap=M208
scaffold194|size224001	blastn	expressed_sequence_match	56121	56326	152	-	.	ID=scaffold194|size224001:hit:35342:3.12.0.0;Name=TRINITY_DN9915_c2_g46_i1;score=152
scaffold194|size224001	blastn	match_part	56121	56326	152	-	.	ID=scaffold194|size224001:hsp:68622:3.12.0.0;Parent=scaffold194|size224001:hit:35342:3.12.0.0;Target=TRINITY_DN9915_c2_g46_i1 10 215 +;Gap=M206
scaffold194|size224001	blastn	expressed_sequence_match	56061	56282	115	-	.	ID=scaffold194|size224001:hit:35343:3.12.0.0;Name=TRINITY_DN7047_c0_g1_i1;score=115
scaffold194|size224001	blastn	match_part	56061	56282	115	-	.	ID=scaffold194|size224001:hsp:68623:3.12.0.0;Parent=scaffold194|size224001:hit:35343:3.12.0.0;Target=TRINITY_DN7047_c0_g1_i1 1 221 +;Gap=M222
scaffold194|size224001	blastn	expressed_sequence_match	56769	57083	88	-	.	ID=scaffold194|size224001:hit:35344:3.12.0.0;Name=TRINITY_DN3384_c0_g1_i1;score=88
scaffold194|size224001	blastn	match_part	56769	57083	88	-	.	ID=scaffold194|size224001:hsp:68624:3.12.0.0;Parent=scaffold194|size224001:hit:35344:3.12.0.0;Target=TRINITY_DN3384_c0_g1_i1 1 314 +;Gap=M315
scaffold194|size224001	blastn	expressed_sequence_match	55807	56305	319	-	.	ID=scaffold194|size224001:hit:35345:3.12.0.0;Name=TRINITY_DN9915_c2_g32_i5;score=319
scaffold194|size224001	blastn	match_part	55807	56305	319	-	.	ID=scaffold194|size224001:hsp:68625:3.12.0.0;Parent=scaffold194|size224001:hit:35345:3.12.0.0;Target=TRINITY_DN9915_c2_g32_i5 1 499 +;Gap=M499
scaffold194|size224001	blastn	expressed_sequence_match	56220	56469	180	-	.	ID=scaffold194|size224001:hit:35346:3.12.0.0;Name=TRINITY_DN9915_c2_g3_i1;score=180
scaffold194|size224001	blastn	match_part	56220	56469	180	-	.	ID=scaffold194|size224001:hsp:68626:3.12.0.0;Parent=scaffold194|size224001:hit:35346:3.12.0.0;Target=TRINITY_DN9915_c2_g3_i1 1 251 +;Gap=M250
scaffold194|size224001	blastn	expressed_sequence_match	56621	56845	147	-	.	ID=scaffold194|size224001:hit:35347:3.12.0.0;Name=TRINITY_DN12050_c0_g1_i1;score=147
scaffold194|size224001	blastn	match_part	56621	56845	147	-	.	ID=scaffold194|size224001:hsp:68627:3.12.0.0;Parent=scaffold194|size224001:hit:35347:3.12.0.0;Target=TRINITY_DN12050_c0_g1_i1 20 244 +;Gap=M225
scaffold194|size224001	blastn	expressed_sequence_match	56769	57083	76	-	.	ID=scaffold194|size224001:hit:35348:3.12.0.0;Name=TRINITY_DN3384_c0_g2_i1;score=76
scaffold194|size224001	blastn	match_part	56769	57083	76	-	.	ID=scaffold194|size224001:hsp:68628:3.12.0.0;Parent=scaffold194|size224001:hit:35348:3.12.0.0;Target=TRINITY_DN3384_c0_g2_i1 1 314 +;Gap=M315
scaffold194|size224001	blastn	expressed_sequence_match	56152	56252	53	-	.	ID=scaffold194|size224001:hit:35349:3.12.0.0;Name=TRINITY_DN17516_c3_g1_i1;score=53
scaffold194|size224001	blastn	match_part	56152	56252	53	-	.	ID=scaffold194|size224001:hsp:68629:3.12.0.0;Parent=scaffold194|size224001:hit:35349:3.12.0.0;Target=TRINITY_DN17516_c3_g1_i1 119 219 +;Gap=M101
scaffold194|size224001	blastn	expressed_sequence_match	56334	56896	409	-	.	ID=scaffold194|size224001:hit:35350:3.12.0.0;Name=TRINITY_DN9915_c2_g33_i1;score=409
scaffold194|size224001	blastn	match_part	56334	56896	409	-	.	ID=scaffold194|size224001:hsp:68630:3.12.0.0;Parent=scaffold194|size224001:hit:35350:3.12.0.0;Target=TRINITY_DN9915_c2_g33_i1 2 565 +;Gap=M563
scaffold194|size224001	blastn	expressed_sequence_match	56319	56525	89	-	.	ID=scaffold194|size224001:hit:35351:3.12.0.0;Name=TRINITY_DN5576_c0_g2_i1;score=89
scaffold194|size224001	blastn	match_part	56319	56525	89	-	.	ID=scaffold194|size224001:hsp:68631:3.12.0.0;Parent=scaffold194|size224001:hit:35351:3.12.0.0;Target=TRINITY_DN5576_c0_g2_i1 1 208 +;Gap=M207
scaffold194|size224001	blastn	expressed_sequence_match	56621	56820	80	-	.	ID=scaffold194|size224001:hit:35352:3.12.0.0;Name=TRINITY_DN19113_c0_g1_i1;score=80
scaffold194|size224001	blastn	match_part	56621	56820	80	-	.	ID=scaffold194|size224001:hsp:68632:3.12.0.0;Parent=scaffold194|size224001:hit:35352:3.12.0.0;Target=TRINITY_DN19113_c0_g1_i1 7 206 +;Gap=M200
scaffold194|size224001	blastn	expressed_sequence_match	78569	78668	58	-	.	ID=scaffold194|size224001:hit:35353:3.12.0.0;Name=TRINITY_DN5380_c0_g1_i1;score=58
scaffold194|size224001	blastn	match_part	78569	78668	58	-	.	ID=scaffold194|size224001:hsp:68633:3.12.0.0;Parent=scaffold194|size224001:hit:35353:3.12.0.0;Target=TRINITY_DN5380_c0_g1_i1 124 223 +;Gap=M100
scaffold194|size224001	blastn	expressed_sequence_match	78433	78668	149	-	.	ID=scaffold194|size224001:hit:35354:3.12.0.0;Name=TRINITY_DN5380_c0_g2_i1;score=149
scaffold194|size224001	blastn	match_part	78466	78668	149	-	.	ID=scaffold194|size224001:hsp:68634:3.12.0.0;Parent=scaffold194|size224001:hit:35354:3.12.0.0;Target=TRINITY_DN5380_c0_g2_i1 124 326 +;Gap=M203
scaffold194|size224001	blastn	match_part	78433	78466	34	-	.	ID=scaffold194|size224001:hsp:68635:3.12.0.0;Parent=scaffold194|size224001:hit:35354:3.12.0.0;Target=TRINITY_DN5380_c0_g2_i1 319 352 +;Gap=M34
scaffold194|size224001	blastn	expressed_sequence_match	79606	81018	1413	+	.	ID=scaffold194|size224001:hit:35355:3.12.0.0;Name=TRINITY_DN6450_c0_g1_i1;score=1413
scaffold194|size224001	blastn	match_part	79606	81018	1413	+	.	ID=scaffold194|size224001:hsp:68636:3.12.0.0;Parent=scaffold194|size224001:hit:35355:3.12.0.0;Target=TRINITY_DN6450_c0_g1_i1 92 1504 +;Gap=M1413
scaffold194|size224001	blastn	expressed_sequence_match	79606	81018	313	+	.	ID=scaffold194|size224001:hit:35356:3.12.0.0;Name=TRINITY_DN6450_c0_g1_i2;score=313
scaffold194|size224001	blastn	match_part	79606	79918	313	+	.	ID=scaffold194|size224001:hsp:68637:3.12.0.0;Parent=scaffold194|size224001:hit:35356:3.12.0.0;Target=TRINITY_DN6450_c0_g1_i2 92 404 +;Gap=M313
scaffold194|size224001	blastn	match_part	80109	81018	910	+	.	ID=scaffold194|size224001:hsp:68638:3.12.0.0;Parent=scaffold194|size224001:hit:35356:3.12.0.0;Target=TRINITY_DN6450_c0_g1_i2 404 1313 +;Gap=M910
scaffold194|size224001	blastn	expressed_sequence_match	79606	81309	313	+	.	ID=scaffold194|size224001:hit:35357:3.12.0.0;Name=TRINITY_DN6450_c0_g1_i3;score=313
scaffold194|size224001	blastn	match_part	79606	79918	313	+	.	ID=scaffold194|size224001:hsp:68639:3.12.0.0;Parent=scaffold194|size224001:hit:35357:3.12.0.0;Target=TRINITY_DN6450_c0_g1_i3 92 404 +;Gap=M313
scaffold194|size224001	blastn	match_part	80109	80915	807	+	.	ID=scaffold194|size224001:hsp:68640:3.12.0.0;Parent=scaffold194|size224001:hit:35357:3.12.0.0;Target=TRINITY_DN6450_c0_g1_i3 404 1210 +;Gap=M807
scaffold194|size224001	blastn	match_part	80996	81309	314	+	.	ID=scaffold194|size224001:hsp:68641:3.12.0.0;Parent=scaffold194|size224001:hit:35357:3.12.0.0;Target=TRINITY_DN6450_c0_g1_i3 1211 1524 +;Gap=M314
scaffold194|size224001	blastn	expressed_sequence_match	79606	81309	1310	+	.	ID=scaffold194|size224001:hit:35358:3.12.0.0;Name=TRINITY_DN6450_c0_g1_i4;score=1310
scaffold194|size224001	blastn	match_part	79606	80915	1310	+	.	ID=scaffold194|size224001:hsp:68642:3.12.0.0;Parent=scaffold194|size224001:hit:35358:3.12.0.0;Target=TRINITY_DN6450_c0_g1_i4 92 1401 +;Gap=M1310
scaffold194|size224001	blastn	match_part	80996	81309	314	+	.	ID=scaffold194|size224001:hsp:68643:3.12.0.0;Parent=scaffold194|size224001:hit:35358:3.12.0.0;Target=TRINITY_DN6450_c0_g1_i4 1402 1715 +;Gap=M314
scaffold194|size224001	blastn	expressed_sequence_match	79617	81309	302	+	.	ID=scaffold194|size224001:hit:35359:3.12.0.0;Name=TRINITY_DN9663_c0_g1_i2;score=302
scaffold194|size224001	blastn	match_part	79617	79918	302	+	.	ID=scaffold194|size224001:hsp:68644:3.12.0.0;Parent=scaffold194|size224001:hit:35359:3.12.0.0;Target=TRINITY_DN9663_c0_g1_i2 4 305 +;Gap=M302
scaffold194|size224001	blastn	match_part	80109	81309	1201	+	.	ID=scaffold194|size224001:hsp:68645:3.12.0.0;Parent=scaffold194|size224001:hit:35359:3.12.0.0;Target=TRINITY_DN9663_c0_g1_i2 305 1505 +;Gap=M1201
scaffold194|size224001	blastn	expressed_sequence_match	79617	81309	1693	+	.	ID=scaffold194|size224001:hit:35360:3.12.0.0;Name=TRINITY_DN9663_c0_g1_i4;score=1693
scaffold194|size224001	blastn	match_part	79617	81309	1693	+	.	ID=scaffold194|size224001:hsp:68646:3.12.0.0;Parent=scaffold194|size224001:hit:35360:3.12.0.0;Target=TRINITY_DN9663_c0_g1_i4 4 1696 +;Gap=M1693
scaffold194|size224001	est2genome	expressed_sequence_match	2769	4419	8225	+	.	ID=scaffold194|size224001:hit:35361:3.12.0.0;Name=TRINITY_DN11286_c0_g1_i1;score=8225
scaffold194|size224001	est2genome	match_part	2769	4419	8225	+	.	ID=scaffold194|size224001:hsp:68647:3.12.0.0;Parent=scaffold194|size224001:hit:35361:3.12.0.0;Target=TRINITY_DN11286_c0_g1_i1 1 1652 -;Gap=M1651
scaffold194|size224001	est2genome	expressed_sequence_match	1680	4373	13470	+	.	ID=scaffold194|size224001:hit:35362:3.12.0.0;Name=TRINITY_DN8162_c0_g1_i1;score=13470
scaffold194|size224001	est2genome	match_part	1680	4373	13470	+	.	ID=scaffold194|size224001:hsp:68648:3.12.0.0;Parent=scaffold194|size224001:hit:35362:3.12.0.0;Target=TRINITY_DN8162_c0_g1_i1 1 2694 +;Gap=M2694
scaffold194|size224001	est2genome	expressed_sequence_match	1680	4373	11957	+	.	ID=scaffold194|size224001:hit:35363:3.12.0.0;Name=TRINITY_DN8162_c0_g1_i2;score=11957
scaffold194|size224001	est2genome	match_part	1680	1992	11957	+	.	ID=scaffold194|size224001:hsp:68649:3.12.0.0;Parent=scaffold194|size224001:hit:35363:3.12.0.0;Target=TRINITY_DN8162_c0_g1_i2 1 313 +;Gap=M313
scaffold194|size224001	est2genome	match_part	2292	4373	11957	+	.	ID=scaffold194|size224001:hsp:68650:3.12.0.0;Parent=scaffold194|size224001:hit:35363:3.12.0.0;Target=TRINITY_DN8162_c0_g1_i2 314 2395 +;Gap=M2082
scaffold194|size224001	est2genome	expressed_sequence_match	1630	2806	4372	+	.	ID=scaffold194|size224001:hit:35364:3.12.0.0;Name=TRINITY_DN14626_c0_g1_i1;score=4372
scaffold194|size224001	est2genome	match_part	1630	1992	4372	+	.	ID=scaffold194|size224001:hsp:68651:3.12.0.0;Parent=scaffold194|size224001:hit:35364:3.12.0.0;Target=TRINITY_DN14626_c0_g1_i1 516 878 -;Gap=M363
scaffold194|size224001	est2genome	match_part	2292	2806	4372	+	.	ID=scaffold194|size224001:hsp:68652:3.12.0.0;Parent=scaffold194|size224001:hit:35364:3.12.0.0;Target=TRINITY_DN14626_c0_g1_i1 1 515 -;Gap=M515
scaffold194|size224001	est2genome	expressed_sequence_match	6768	9087	10450	-	.	ID=scaffold194|size224001:hit:35365:3.12.0.0;Name=TRINITY_DN9943_c0_g1_i1;score=10450
scaffold194|size224001	est2genome	match_part	7978	9087	10450	-	.	ID=scaffold194|size224001:hsp:68653:3.12.0.0;Parent=scaffold194|size224001:hit:35365:3.12.0.0;Target=TRINITY_DN9943_c0_g1_i1 988 2097 -;Gap=M1110
scaffold194|size224001	est2genome	match_part	7609	7851	10450	-	.	ID=scaffold194|size224001:hsp:68654:3.12.0.0;Parent=scaffold194|size224001:hit:35365:3.12.0.0;Target=TRINITY_DN9943_c0_g1_i1 745 987 -;Gap=M243
scaffold194|size224001	est2genome	match_part	6768	7511	10450	-	.	ID=scaffold194|size224001:hsp:68655:3.12.0.0;Parent=scaffold194|size224001:hit:35365:3.12.0.0;Target=TRINITY_DN9943_c0_g1_i1 1 744 -;Gap=M744
scaffold194|size224001	est2genome	expressed_sequence_match	6893	8997	10019	-	.	ID=scaffold194|size224001:hit:35366:3.12.0.0;Name=TRINITY_DN8887_c0_g1_i1;score=10019
scaffold194|size224001	est2genome	match_part	7609	8997	10019	-	.	ID=scaffold194|size224001:hsp:68656:3.12.0.0;Parent=scaffold194|size224001:hit:35366:3.12.0.0;Target=TRINITY_DN8887_c0_g1_i1 1 1389 +;Gap=M1389
scaffold194|size224001	est2genome	match_part	6893	7511	10019	-	.	ID=scaffold194|size224001:hsp:68657:3.12.0.0;Parent=scaffold194|size224001:hit:35366:3.12.0.0;Target=TRINITY_DN8887_c0_g1_i1 1390 2008 +;Gap=M619
scaffold194|size224001	est2genome	expressed_sequence_match	6893	8997	10525	-	.	ID=scaffold194|size224001:hit:35367:3.12.0.0;Name=TRINITY_DN8887_c0_g1_i3;score=10525
scaffold194|size224001	est2genome	match_part	6893	8997	10525	-	.	ID=scaffold194|size224001:hsp:68658:3.12.0.0;Parent=scaffold194|size224001:hit:35367:3.12.0.0;Target=TRINITY_DN8887_c0_g1_i3 1 2105 +;Gap=M2105
scaffold194|size224001	est2genome	expressed_sequence_match	9503	11326	9102	+	.	ID=scaffold194|size224001:hit:35368:3.12.0.0;Name=TRINITY_DN11805_c0_g1_i1;score=9102
scaffold194|size224001	est2genome	match_part	9503	11326	9102	+	.	ID=scaffold194|size224001:hsp:68659:3.12.0.0;Parent=scaffold194|size224001:hit:35368:3.12.0.0;Target=TRINITY_DN11805_c0_g1_i1 1 1824 +;Gap=M1824
scaffold194|size224001	est2genome	expressed_sequence_match	9503	11326	7444	+	.	ID=scaffold194|size224001:hit:35369:3.12.0.0;Name=TRINITY_DN11805_c0_g1_i2;score=7444
scaffold194|size224001	est2genome	match_part	9503	10801	7444	+	.	ID=scaffold194|size224001:hsp:68660:3.12.0.0;Parent=scaffold194|size224001:hit:35369:3.12.0.0;Target=TRINITY_DN11805_c0_g1_i2 1 1299 +;Gap=M1299
scaffold194|size224001	est2genome	match_part	11130	11326	7444	+	.	ID=scaffold194|size224001:hsp:68661:3.12.0.0;Parent=scaffold194|size224001:hit:35369:3.12.0.0;Target=TRINITY_DN11805_c0_g1_i2 1300 1496 +;Gap=M197
scaffold194|size224001	est2genome	expressed_sequence_match	20348	20594	913	+	.	ID=scaffold194|size224001:hit:35370:3.12.0.0;Name=TRINITY_DN1256_c0_g1_i1;score=913
scaffold194|size224001	est2genome	match_part	20348	20594	913	+	.	ID=scaffold194|size224001:hsp:68662:3.12.0.0;Parent=scaffold194|size224001:hit:35370:3.12.0.0;Target=TRINITY_DN1256_c0_g1_i1 1 261 +;Gap=M247
scaffold194|size224001	est2genome	expressed_sequence_match	22047	22267	811	+	.	ID=scaffold194|size224001:hit:35371:3.12.0.0;Name=TRINITY_DN5598_c0_g2_i1;score=811
scaffold194|size224001	est2genome	match_part	22047	22267	811	+	.	ID=scaffold194|size224001:hsp:68663:3.12.0.0;Parent=scaffold194|size224001:hit:35371:3.12.0.0;Target=TRINITY_DN5598_c0_g2_i1 8 230 -;Gap=M221
scaffold194|size224001	est2genome	expressed_sequence_match	31875	33783	8367	-	.	ID=scaffold194|size224001:hit:35372:3.12.0.0;Name=TRINITY_DN15687_c0_g1_i1;score=8367
scaffold194|size224001	est2genome	match_part	32966	33783	8367	-	.	ID=scaffold194|size224001:hsp:68664:3.12.0.0;Parent=scaffold194|size224001:hit:35372:3.12.0.0;Target=TRINITY_DN15687_c0_g1_i1 921 1735 -;Gap=M818
scaffold194|size224001	est2genome	match_part	32814	32886	8367	-	.	ID=scaffold194|size224001:hsp:68665:3.12.0.0;Parent=scaffold194|size224001:hit:35372:3.12.0.0;Target=TRINITY_DN15687_c0_g1_i1 848 920 -;Gap=M73
scaffold194|size224001	est2genome	match_part	31875	32721	8367	-	.	ID=scaffold194|size224001:hsp:68666:3.12.0.0;Parent=scaffold194|size224001:hit:35372:3.12.0.0;Target=TRINITY_DN15687_c0_g1_i1 1 847 -;Gap=M847
scaffold194|size224001	est2genome	expressed_sequence_match	31854	33650	8958	-	.	ID=scaffold194|size224001:hit:35373:3.12.0.0;Name=TRINITY_DN9200_c0_g1_i1;score=8958
scaffold194|size224001	est2genome	match_part	31854	33650	8958	-	.	ID=scaffold194|size224001:hsp:68667:3.12.0.0;Parent=scaffold194|size224001:hit:35373:3.12.0.0;Target=TRINITY_DN9200_c0_g1_i1 1 1797 +;Gap=M1797
scaffold194|size224001	est2genome	expressed_sequence_match	31854	33650	8539	-	.	ID=scaffold194|size224001:hit:35374:3.12.0.0;Name=TRINITY_DN9200_c0_g1_i2;score=8539
scaffold194|size224001	est2genome	match_part	32966	33650	8539	-	.	ID=scaffold194|size224001:hsp:68668:3.12.0.0;Parent=scaffold194|size224001:hit:35374:3.12.0.0;Target=TRINITY_DN9200_c0_g1_i2 1 685 +;Gap=M685
scaffold194|size224001	est2genome	match_part	31854	32886	8539	-	.	ID=scaffold194|size224001:hsp:68669:3.12.0.0;Parent=scaffold194|size224001:hit:35374:3.12.0.0;Target=TRINITY_DN9200_c0_g1_i2 686 1718 +;Gap=M1033
scaffold194|size224001	est2genome	expressed_sequence_match	31854	33650	8066	-	.	ID=scaffold194|size224001:hit:35375:3.12.0.0;Name=TRINITY_DN9200_c0_g1_i3;score=8066
scaffold194|size224001	est2genome	match_part	32966	33650	8066	-	.	ID=scaffold194|size224001:hsp:68670:3.12.0.0;Parent=scaffold194|size224001:hit:35375:3.12.0.0;Target=TRINITY_DN9200_c0_g1_i3 1 685 +;Gap=M685
scaffold194|size224001	est2genome	match_part	32814	32886	8066	-	.	ID=scaffold194|size224001:hsp:68671:3.12.0.0;Parent=scaffold194|size224001:hit:35375:3.12.0.0;Target=TRINITY_DN9200_c0_g1_i3 686 758 +;Gap=M73
scaffold194|size224001	est2genome	match_part	31854	32721	8066	-	.	ID=scaffold194|size224001:hsp:68672:3.12.0.0;Parent=scaffold194|size224001:hit:35375:3.12.0.0;Target=TRINITY_DN9200_c0_g1_i3 759 1626 +;Gap=M868
scaffold194|size224001	est2genome	expressed_sequence_match	38265	38763	2113	-	.	ID=scaffold194|size224001:hit:35376:3.12.0.0;Name=TRINITY_DN6474_c0_g2_i1;score=2113
scaffold194|size224001	est2genome	match_part	38545	38763	2113	-	.	ID=scaffold194|size224001:hsp:68673:3.12.0.0;Parent=scaffold194|size224001:hit:35376:3.12.0.0;Target=TRINITY_DN6474_c0_g2_i1 1 230 +;Gap=M219
scaffold194|size224001	est2genome	match_part	38265	38523	2113	-	.	ID=scaffold194|size224001:hsp:68674:3.12.0.0;Parent=scaffold194|size224001:hit:35376:3.12.0.0;Target=TRINITY_DN6474_c0_g2_i1 231 489 +;Gap=M259
scaffold194|size224001	est2genome	expressed_sequence_match	43690	43959	1224	+	.	ID=scaffold194|size224001:hit:35377:3.12.0.0;Name=TRINITY_DN9400_c0_g2_i1;score=1224
scaffold194|size224001	est2genome	match_part	43690	43959	1224	+	.	ID=scaffold194|size224001:hsp:68675:3.12.0.0;Parent=scaffold194|size224001:hit:35377:3.12.0.0;Target=TRINITY_DN9400_c0_g2_i1 1 270 +;Gap=M270
scaffold194|size224001	est2genome	expressed_sequence_match	47748	48659	4443	+	.	ID=scaffold194|size224001:hit:35378:3.12.0.0;Name=TRINITY_DN14348_c1_g1_i1;score=4443
scaffold194|size224001	est2genome	match_part	47748	48659	4443	+	.	ID=scaffold194|size224001:hsp:68676:3.12.0.0;Parent=scaffold194|size224001:hit:35378:3.12.0.0;Target=TRINITY_DN14348_c1_g1_i1 1 917 +;Gap=M912
scaffold194|size224001	est2genome	expressed_sequence_match	44058	45129	4587	+	.	ID=scaffold194|size224001:hit:35379:3.12.0.0;Name=TRINITY_DN5437_c0_g1_i1;score=4587
scaffold194|size224001	est2genome	match_part	44058	45129	4587	+	.	ID=scaffold194|size224001:hsp:68677:3.12.0.0;Parent=scaffold194|size224001:hit:35379:3.12.0.0;Target=TRINITY_DN5437_c0_g1_i1 2 1080 -;Gap=M1072
scaffold194|size224001	est2genome	expressed_sequence_match	45342	45551	1029	+	.	ID=scaffold194|size224001:hit:35380:3.12.0.0;Name=TRINITY_DN27470_c0_g1_i1;score=1029
scaffold194|size224001	est2genome	match_part	45342	45551	1029	+	.	ID=scaffold194|size224001:hsp:68678:3.12.0.0;Parent=scaffold194|size224001:hit:35380:3.12.0.0;Target=TRINITY_DN27470_c0_g1_i1 1 211 +;Gap=M210
scaffold194|size224001	est2genome	expressed_sequence_match	45037	45282	1027	-	.	ID=scaffold194|size224001:hit:35381:3.12.0.0;Name=TRINITY_DN10953_c0_g1_i1;score=1027
scaffold194|size224001	est2genome	match_part	45037	45282	1027	-	.	ID=scaffold194|size224001:hsp:68679:3.12.0.0;Parent=scaffold194|size224001:hit:35381:3.12.0.0;Target=TRINITY_DN10953_c0_g1_i1 1 247 -;Gap=M246
scaffold194|size224001	est2genome	expressed_sequence_match	47479	47730	1233	+	.	ID=scaffold194|size224001:hit:35382:3.12.0.0;Name=TRINITY_DN28033_c0_g1_i1;score=1233
scaffold194|size224001	est2genome	match_part	47479	47730	1233	+	.	ID=scaffold194|size224001:hsp:68680:3.12.0.0;Parent=scaffold194|size224001:hit:35382:3.12.0.0;Target=TRINITY_DN28033_c0_g1_i1 1 252 +;Gap=M252
scaffold194|size224001	est2genome	expressed_sequence_match	44741	44994	855	+	.	ID=scaffold194|size224001:hit:35383:3.12.0.0;Name=TRINITY_DN16537_c0_g1_i1;score=855
scaffold194|size224001	est2genome	match_part	44741	44994	855	+	.	ID=scaffold194|size224001:hsp:68681:3.12.0.0;Parent=scaffold194|size224001:hit:35383:3.12.0.0;Target=TRINITY_DN16537_c0_g1_i1 28 280 +;Gap=M254
scaffold194|size224001	est2genome	expressed_sequence_match	46522	46775	1270	+	.	ID=scaffold194|size224001:hit:35384:3.12.0.0;Name=TRINITY_DN10019_c0_g1_i1;score=1270
scaffold194|size224001	est2genome	match_part	46522	46775	1270	+	.	ID=scaffold194|size224001:hsp:68682:3.12.0.0;Parent=scaffold194|size224001:hit:35384:3.12.0.0;Target=TRINITY_DN10019_c0_g1_i1 1 254 +;Gap=M254
scaffold194|size224001	est2genome	expressed_sequence_match	43790	44185	1928	+	.	ID=scaffold194|size224001:hit:35385:3.12.0.0;Name=TRINITY_DN16117_c0_g1_i1;score=1928
scaffold194|size224001	est2genome	match_part	43790	44185	1928	+	.	ID=scaffold194|size224001:hsp:68683:3.12.0.0;Parent=scaffold194|size224001:hit:35385:3.12.0.0;Target=TRINITY_DN16117_c0_g1_i1 1 398 -;Gap=M396
scaffold194|size224001	est2genome	expressed_sequence_match	44783	45271	1997	+	.	ID=scaffold194|size224001:hit:35386:3.12.0.0;Name=TRINITY_DN13420_c0_g1_i1;score=1997
scaffold194|size224001	est2genome	match_part	44783	45271	1997	+	.	ID=scaffold194|size224001:hsp:68684:3.12.0.0;Parent=scaffold194|size224001:hit:35386:3.12.0.0;Target=TRINITY_DN13420_c0_g1_i1 1 493 +;Gap=M489
scaffold194|size224001	est2genome	expressed_sequence_match	44177	44394	1009	+	.	ID=scaffold194|size224001:hit:35387:3.12.0.0;Name=TRINITY_DN9038_c0_g1_i1;score=1009
scaffold194|size224001	est2genome	match_part	44177	44394	1009	+	.	ID=scaffold194|size224001:hsp:68685:3.12.0.0;Parent=scaffold194|size224001:hit:35387:3.12.0.0;Target=TRINITY_DN9038_c0_g1_i1 1 218 +;Gap=M218
scaffold194|size224001	est2genome	expressed_sequence_match	46095	46373	909	+	.	ID=scaffold194|size224001:hit:35388:3.12.0.0;Name=TRINITY_DN9744_c0_g1_i2;score=909
scaffold194|size224001	est2genome	match_part	46095	46373	909	+	.	ID=scaffold194|size224001:hsp:68686:3.12.0.0;Parent=scaffold194|size224001:hit:35388:3.12.0.0;Target=TRINITY_DN9744_c0_g1_i2 1 279 -;Gap=M279
scaffold194|size224001	est2genome	expressed_sequence_match	43900	44186	1374	+	.	ID=scaffold194|size224001:hit:35389:3.12.0.0;Name=TRINITY_DN9038_c0_g3_i1;score=1374
scaffold194|size224001	est2genome	match_part	43900	44186	1374	+	.	ID=scaffold194|size224001:hsp:68687:3.12.0.0;Parent=scaffold194|size224001:hit:35389:3.12.0.0;Target=TRINITY_DN9038_c0_g3_i1 1 289 +;Gap=M287
scaffold194|size224001	est2genome	expressed_sequence_match	43550	43959	1897	+	.	ID=scaffold194|size224001:hit:35390:3.12.0.0;Name=TRINITY_DN9400_c0_g1_i1;score=1897
scaffold194|size224001	est2genome	match_part	43550	43959	1897	+	.	ID=scaffold194|size224001:hsp:68688:3.12.0.0;Parent=scaffold194|size224001:hit:35390:3.12.0.0;Target=TRINITY_DN9400_c0_g1_i1 1 410 +;Gap=M410
scaffold194|size224001	est2genome	expressed_sequence_match	43548	43830	1415	+	.	ID=scaffold194|size224001:hit:35391:3.12.0.0;Name=TRINITY_DN12693_c0_g1_i1;score=1415
scaffold194|size224001	est2genome	match_part	43548	43830	1415	+	.	ID=scaffold194|size224001:hsp:68689:3.12.0.0;Parent=scaffold194|size224001:hit:35391:3.12.0.0;Target=TRINITY_DN12693_c0_g1_i1 1 283 -;Gap=M283
scaffold194|size224001	est2genome	expressed_sequence_match	45028	45328	1104	-	.	ID=scaffold194|size224001:hit:35392:3.12.0.0;Name=TRINITY_DN13420_c0_g1_i2;score=1104
scaffold194|size224001	est2genome	match_part	45028	45328	1104	-	.	ID=scaffold194|size224001:hsp:68690:3.12.0.0;Parent=scaffold194|size224001:hit:35392:3.12.0.0;Target=TRINITY_DN13420_c0_g1_i2 1 302 -;Gap=M301
scaffold194|size224001	est2genome	expressed_sequence_match	56127	56335	964	-	.	ID=scaffold194|size224001:hit:35393:3.12.0.0;Name=TRINITY_DN9915_c2_g19_i1;score=964
scaffold194|size224001	est2genome	match_part	56127	56335	964	-	.	ID=scaffold194|size224001:hsp:68691:3.12.0.0;Parent=scaffold194|size224001:hit:35393:3.12.0.0;Target=TRINITY_DN9915_c2_g19_i1 1 209 +;Gap=M209
scaffold194|size224001	est2genome	expressed_sequence_match	55807	56176	1372	-	.	ID=scaffold194|size224001:hit:35394:3.12.0.0;Name=TRINITY_DN9915_c2_g5_i1;score=1372
scaffold194|size224001	est2genome	match_part	56078	56176	1372	-	.	ID=scaffold194|size224001:hsp:68692:3.12.0.0;Parent=scaffold194|size224001:hit:35394:3.12.0.0;Target=TRINITY_DN9915_c2_g5_i1 1 98 +;Gap=M99
scaffold194|size224001	est2genome	match_part	55807	56057	1372	-	.	ID=scaffold194|size224001:hsp:68693:3.12.0.0;Parent=scaffold194|size224001:hit:35394:3.12.0.0;Target=TRINITY_DN9915_c2_g5_i1 99 355 +;Gap=M251
scaffold194|size224001	est2genome	expressed_sequence_match	56298	56502	815	+	.	ID=scaffold194|size224001:hit:35395:3.12.0.0;Name=TRINITY_DN5576_c0_g3_i1;score=815
scaffold194|size224001	est2genome	match_part	56298	56502	815	+	.	ID=scaffold194|size224001:hsp:68694:3.12.0.0;Parent=scaffold194|size224001:hit:35395:3.12.0.0;Target=TRINITY_DN5576_c0_g3_i1 1 206 -;Gap=M205
scaffold194|size224001	est2genome	expressed_sequence_match	56753	57261	2293	-	.	ID=scaffold194|size224001:hit:35396:3.12.0.0;Name=TRINITY_DN9915_c2_g25_i1;score=2293
scaffold194|size224001	est2genome	match_part	56753	57261	2293	-	.	ID=scaffold194|size224001:hsp:68695:3.12.0.0;Parent=scaffold194|size224001:hit:35396:3.12.0.0;Target=TRINITY_DN9915_c2_g25_i1 1 509 +;Gap=M509
scaffold194|size224001	est2genome	expressed_sequence_match	56972	57216	1144	-	.	ID=scaffold194|size224001:hit:35397:3.12.0.0;Name=TRINITY_DN9915_c2_g36_i1;score=1144
scaffold194|size224001	est2genome	match_part	56972	57216	1144	-	.	ID=scaffold194|size224001:hsp:68696:3.12.0.0;Parent=scaffold194|size224001:hit:35397:3.12.0.0;Target=TRINITY_DN9915_c2_g36_i1 1 245 +;Gap=M245
scaffold194|size224001	est2genome	expressed_sequence_match	55922	56226	1121	-	.	ID=scaffold194|size224001:hit:35398:3.12.0.0;Name=TRINITY_DN14564_c0_g1_i1;score=1121
scaffold194|size224001	est2genome	match_part	55922	56226	1121	-	.	ID=scaffold194|size224001:hsp:68697:3.12.0.0;Parent=scaffold194|size224001:hit:35398:3.12.0.0;Target=TRINITY_DN14564_c0_g1_i1 1 304 +;Gap=M305
scaffold194|size224001	est2genome	expressed_sequence_match	57140	57364	1044	-	.	ID=scaffold194|size224001:hit:35399:3.12.0.0;Name=TRINITY_DN9915_c2_g37_i1;score=1044
scaffold194|size224001	est2genome	match_part	57140	57364	1044	-	.	ID=scaffold194|size224001:hsp:68698:3.12.0.0;Parent=scaffold194|size224001:hit:35399:3.12.0.0;Target=TRINITY_DN9915_c2_g37_i1 1 225 +;Gap=M225
scaffold194|size224001	est2genome	expressed_sequence_match	56968	57261	1272	-	.	ID=scaffold194|size224001:hit:35400:3.12.0.0;Name=TRINITY_DN9915_c2_g25_i2;score=1272
scaffold194|size224001	est2genome	match_part	56968	57261	1272	-	.	ID=scaffold194|size224001:hsp:68699:3.12.0.0;Parent=scaffold194|size224001:hit:35400:3.12.0.0;Target=TRINITY_DN9915_c2_g25_i2 1 294 +;Gap=M294
scaffold194|size224001	est2genome	expressed_sequence_match	56135	56337	853	-	.	ID=scaffold194|size224001:hit:35401:3.12.0.0;Name=TRINITY_DN10215_c0_g1_i1;score=853
scaffold194|size224001	est2genome	match_part	56135	56337	853	-	.	ID=scaffold194|size224001:hsp:68700:3.12.0.0;Parent=scaffold194|size224001:hit:35401:3.12.0.0;Target=TRINITY_DN10215_c0_g1_i1 1 203 +;Gap=M203
scaffold194|size224001	est2genome	expressed_sequence_match	57071	57364	1353	-	.	ID=scaffold194|size224001:hit:35402:3.12.0.0;Name=TRINITY_DN9915_c2_g39_i1;score=1353
scaffold194|size224001	est2genome	match_part	57071	57364	1353	-	.	ID=scaffold194|size224001:hsp:68701:3.12.0.0;Parent=scaffold194|size224001:hit:35402:3.12.0.0;Target=TRINITY_DN9915_c2_g39_i1 1 294 +;Gap=M294
scaffold194|size224001	est2genome	expressed_sequence_match	56927	57135	937	-	.	ID=scaffold194|size224001:hit:35403:3.12.0.0;Name=TRINITY_DN9915_c2_g8_i1;score=937
scaffold194|size224001	est2genome	match_part	56927	57135	937	-	.	ID=scaffold194|size224001:hsp:68702:3.12.0.0;Parent=scaffold194|size224001:hit:35403:3.12.0.0;Target=TRINITY_DN9915_c2_g8_i1 1 209 +;Gap=M209
scaffold194|size224001	est2genome	expressed_sequence_match	56671	57021	1406	-	.	ID=scaffold194|size224001:hit:35404:3.12.0.0;Name=TRINITY_DN15670_c2_g1_i1;score=1406
scaffold194|size224001	est2genome	match_part	56671	57021	1406	-	.	ID=scaffold194|size224001:hsp:68703:3.12.0.0;Parent=scaffold194|size224001:hit:35404:3.12.0.0;Target=TRINITY_DN15670_c2_g1_i1 1 348 +;Gap=M351
scaffold194|size224001	est2genome	expressed_sequence_match	52703	53940	5653	-	.	ID=scaffold194|size224001:hit:35405:3.12.0.0;Name=TRINITY_DN3754_c0_g1_i1;score=5653
scaffold194|size224001	est2genome	match_part	52703	53940	5653	-	.	ID=scaffold194|size224001:hsp:68704:3.12.0.0;Parent=scaffold194|size224001:hit:35405:3.12.0.0;Target=TRINITY_DN3754_c0_g1_i1 2 1241 -;Gap=M1238
scaffold194|size224001	est2genome	expressed_sequence_match	56566	57119	2608	-	.	ID=scaffold194|size224001:hit:35406:3.12.0.0;Name=TRINITY_DN9915_c2_g1_i1;score=2608
scaffold194|size224001	est2genome	match_part	56566	57119	2608	-	.	ID=scaffold194|size224001:hsp:68705:3.12.0.0;Parent=scaffold194|size224001:hit:35406:3.12.0.0;Target=TRINITY_DN9915_c2_g1_i1 1 554 +;Gap=M554
scaffold194|size224001	est2genome	expressed_sequence_match	55807	56176	1399	-	.	ID=scaffold194|size224001:hit:35407:3.12.0.0;Name=TRINITY_DN9915_c2_g29_i1;score=1399
scaffold194|size224001	est2genome	match_part	56078	56176	1399	-	.	ID=scaffold194|size224001:hsp:68706:3.12.0.0;Parent=scaffold194|size224001:hit:35407:3.12.0.0;Target=TRINITY_DN9915_c2_g29_i1 1 98 +;Gap=M99
scaffold194|size224001	est2genome	match_part	55807	56057	1399	-	.	ID=scaffold194|size224001:hsp:68707:3.12.0.0;Parent=scaffold194|size224001:hit:35407:3.12.0.0;Target=TRINITY_DN9915_c2_g29_i1 99 355 +;Gap=M251
scaffold194|size224001	est2genome	expressed_sequence_match	56492	56711	1001	-	.	ID=scaffold194|size224001:hit:35408:3.12.0.0;Name=TRINITY_DN5662_c0_g1_i1;score=1001
scaffold194|size224001	est2genome	match_part	56492	56711	1001	-	.	ID=scaffold194|size224001:hsp:68708:3.12.0.0;Parent=scaffold194|size224001:hit:35408:3.12.0.0;Target=TRINITY_DN5662_c0_g1_i1 2 221 -;Gap=M220
scaffold194|size224001	est2genome	expressed_sequence_match	57197	57436	930	-	.	ID=scaffold194|size224001:hit:35409:3.12.0.0;Name=TRINITY_DN14750_c0_g1_i1;score=930
scaffold194|size224001	est2genome	match_part	57197	57436	930	-	.	ID=scaffold194|size224001:hsp:68709:3.12.0.0;Parent=scaffold194|size224001:hit:35409:3.12.0.0;Target=TRINITY_DN14750_c0_g1_i1 11 250 +;Gap=M240
scaffold194|size224001	est2genome	expressed_sequence_match	55551	55735	683	-	.	ID=scaffold194|size224001:hit:35410:3.12.0.0;Name=TRINITY_DN10017_c0_g1_i1;score=683
scaffold194|size224001	est2genome	match_part	55551	55735	683	-	.	ID=scaffold194|size224001:hsp:68710:3.12.0.0;Parent=scaffold194|size224001:hit:35410:3.12.0.0;Target=TRINITY_DN10017_c0_g1_i1 18 201 +;Gap=M185
scaffold194|size224001	est2genome	expressed_sequence_match	55807	56281	2186	-	.	ID=scaffold194|size224001:hit:35411:3.12.0.0;Name=TRINITY_DN9915_c2_g32_i1;score=2186
scaffold194|size224001	est2genome	match_part	55807	56281	2186	-	.	ID=scaffold194|size224001:hsp:68711:3.12.0.0;Parent=scaffold194|size224001:hit:35411:3.12.0.0;Target=TRINITY_DN9915_c2_g32_i1 1 475 +;Gap=M475
scaffold194|size224001	est2genome	expressed_sequence_match	56706	57085	1774	-	.	ID=scaffold194|size224001:hit:35412:3.12.0.0;Name=TRINITY_DN9915_c2_g1_i2;score=1774
scaffold194|size224001	est2genome	match_part	56706	57085	1774	-	.	ID=scaffold194|size224001:hsp:68712:3.12.0.0;Parent=scaffold194|size224001:hit:35412:3.12.0.0;Target=TRINITY_DN9915_c2_g1_i2 1 380 +;Gap=M380
scaffold194|size224001	est2genome	expressed_sequence_match	56313	56640	1502	-	.	ID=scaffold194|size224001:hit:35413:3.12.0.0;Name=TRINITY_DN9915_c2_g43_i1;score=1502
scaffold194|size224001	est2genome	match_part	56313	56640	1502	-	.	ID=scaffold194|size224001:hsp:68713:3.12.0.0;Parent=scaffold194|size224001:hit:35413:3.12.0.0;Target=TRINITY_DN9915_c2_g43_i1 1 329 +;Gap=M328
scaffold194|size224001	est2genome	expressed_sequence_match	56346	56580	1100	-	.	ID=scaffold194|size224001:hit:35414:3.12.0.0;Name=TRINITY_DN9915_c2_g10_i1;score=1100
scaffold194|size224001	est2genome	match_part	56346	56580	1100	-	.	ID=scaffold194|size224001:hsp:68714:3.12.0.0;Parent=scaffold194|size224001:hit:35414:3.12.0.0;Target=TRINITY_DN9915_c2_g10_i1 1 236 +;Gap=M235
scaffold194|size224001	est2genome	expressed_sequence_match	56488	56711	1048	-	.	ID=scaffold194|size224001:hit:35415:3.12.0.0;Name=TRINITY_DN5662_c0_g1_i2;score=1048
scaffold194|size224001	est2genome	match_part	56488	56711	1048	-	.	ID=scaffold194|size224001:hsp:68715:3.12.0.0;Parent=scaffold194|size224001:hit:35415:3.12.0.0;Target=TRINITY_DN5662_c0_g1_i2 1 224 -;Gap=M224
scaffold194|size224001	est2genome	expressed_sequence_match	56008	56210	916	-	.	ID=scaffold194|size224001:hit:35416:3.12.0.0;Name=TRINITY_DN6466_c0_g4_i1;score=916
scaffold194|size224001	est2genome	match_part	56008	56210	916	-	.	ID=scaffold194|size224001:hsp:68716:3.12.0.0;Parent=scaffold194|size224001:hit:35416:3.12.0.0;Target=TRINITY_DN6466_c0_g4_i1 1 203 +;Gap=M203
scaffold194|size224001	est2genome	expressed_sequence_match	56600	56866	978	-	.	ID=scaffold194|size224001:hit:35417:3.12.0.0;Name=TRINITY_DN3278_c0_g1_i1;score=978
scaffold194|size224001	est2genome	match_part	56600	56866	978	-	.	ID=scaffold194|size224001:hsp:68717:3.12.0.0;Parent=scaffold194|size224001:hit:35417:3.12.0.0;Target=TRINITY_DN3278_c0_g1_i1 1 269 +;Gap=M267
scaffold194|size224001	est2genome	expressed_sequence_match	56566	57220	2905	-	.	ID=scaffold194|size224001:hit:35418:3.12.0.0;Name=TRINITY_DN9915_c2_g1_i3;score=2905
scaffold194|size224001	est2genome	match_part	57045	57220	2905	-	.	ID=scaffold194|size224001:hsp:68718:3.12.0.0;Parent=scaffold194|size224001:hit:35418:3.12.0.0;Target=TRINITY_DN9915_c2_g1_i3 1 176 +;Gap=M176
scaffold194|size224001	est2genome	match_part	56566	57017	2905	-	.	ID=scaffold194|size224001:hsp:68719:3.12.0.0;Parent=scaffold194|size224001:hit:35418:3.12.0.0;Target=TRINITY_DN9915_c2_g1_i3 177 628 +;Gap=M452
scaffold194|size224001	est2genome	expressed_sequence_match	56927	57309	1789	-	.	ID=scaffold194|size224001:hit:35419:3.12.0.0;Name=TRINITY_DN9915_c2_g45_i1;score=1789
scaffold194|size224001	est2genome	match_part	56927	57309	1789	-	.	ID=scaffold194|size224001:hsp:68720:3.12.0.0;Parent=scaffold194|size224001:hit:35419:3.12.0.0;Target=TRINITY_DN9915_c2_g45_i1 1 383 +;Gap=M383
scaffold194|size224001	est2genome	expressed_sequence_match	56566	56856	1356	-	.	ID=scaffold194|size224001:hit:35420:3.12.0.0;Name=TRINITY_DN9915_c2_g11_i1;score=1356
scaffold194|size224001	est2genome	match_part	56566	56856	1356	-	.	ID=scaffold194|size224001:hsp:68721:3.12.0.0;Parent=scaffold194|size224001:hit:35420:3.12.0.0;Target=TRINITY_DN9915_c2_g11_i1 1 291 +;Gap=M291
scaffold194|size224001	est2genome	expressed_sequence_match	55931	56143	984	+	.	ID=scaffold194|size224001:hit:35421:3.12.0.0;Name=TRINITY_DN6466_c0_g5_i1;score=984
scaffold194|size224001	est2genome	match_part	55931	56143	984	+	.	ID=scaffold194|size224001:hsp:68722:3.12.0.0;Parent=scaffold194|size224001:hit:35421:3.12.0.0;Target=TRINITY_DN6466_c0_g5_i1 1 213 -;Gap=M213
scaffold194|size224001	est2genome	expressed_sequence_match	56286	56538	1118	+	.	ID=scaffold194|size224001:hit:35422:3.12.0.0;Name=TRINITY_DN9915_c2_g32_i2;score=1118
scaffold194|size224001	est2genome	match_part	56286	56538	1118	+	.	ID=scaffold194|size224001:hsp:68723:3.12.0.0;Parent=scaffold194|size224001:hit:35422:3.12.0.0;Target=TRINITY_DN9915_c2_g32_i2 1 254 -;Gap=M253
scaffold194|size224001	est2genome	expressed_sequence_match	55951	56208	1083	-	.	ID=scaffold194|size224001:hit:35423:3.12.0.0;Name=TRINITY_DN8689_c0_g1_i1;score=1083
scaffold194|size224001	est2genome	match_part	55951	56208	1083	-	.	ID=scaffold194|size224001:hsp:68724:3.12.0.0;Parent=scaffold194|size224001:hit:35423:3.12.0.0;Target=TRINITY_DN8689_c0_g1_i1 1 258 +;Gap=M258
scaffold194|size224001	est2genome	expressed_sequence_match	56903	57123	952	-	.	ID=scaffold194|size224001:hit:35424:3.12.0.0;Name=TRINITY_DN6014_c0_g1_i1;score=952
scaffold194|size224001	est2genome	match_part	56903	57123	952	-	.	ID=scaffold194|size224001:hsp:68725:3.12.0.0;Parent=scaffold194|size224001:hit:35424:3.12.0.0;Target=TRINITY_DN6014_c0_g1_i1 1 221 -;Gap=M221
scaffold194|size224001	est2genome	expressed_sequence_match	53146	53485	1302	-	.	ID=scaffold194|size224001:hit:35425:3.12.0.0;Name=TRINITY_DN5663_c0_g1_i1;score=1302
scaffold194|size224001	est2genome	match_part	53146	53485	1302	-	.	ID=scaffold194|size224001:hsp:68726:3.12.0.0;Parent=scaffold194|size224001:hit:35425:3.12.0.0;Target=TRINITY_DN5663_c0_g1_i1 1 340 +;Gap=M340
scaffold194|size224001	est2genome	expressed_sequence_match	55931	56245	1404	-	.	ID=scaffold194|size224001:hit:35426:3.12.0.0;Name=TRINITY_DN6466_c0_g7_i1;score=1404
scaffold194|size224001	est2genome	match_part	55931	56245	1404	-	.	ID=scaffold194|size224001:hsp:68727:3.12.0.0;Parent=scaffold194|size224001:hit:35426:3.12.0.0;Target=TRINITY_DN6466_c0_g7_i1 1 315 +;Gap=M315
scaffold194|size224001	est2genome	expressed_sequence_match	56175	56538	1547	+	.	ID=scaffold194|size224001:hit:35427:3.12.0.0;Name=TRINITY_DN9915_c2_g32_i4;score=1547
scaffold194|size224001	est2genome	match_part	56175	56538	1547	+	.	ID=scaffold194|size224001:hsp:68728:3.12.0.0;Parent=scaffold194|size224001:hit:35427:3.12.0.0;Target=TRINITY_DN9915_c2_g32_i4 1 365 -;Gap=M364
scaffold194|size224001	est2genome	expressed_sequence_match	56486	56692	981	-	.	ID=scaffold194|size224001:hit:35428:3.12.0.0;Name=TRINITY_DN12744_c0_g1_i1;score=981
scaffold194|size224001	est2genome	match_part	56486	56692	981	-	.	ID=scaffold194|size224001:hsp:68729:3.12.0.0;Parent=scaffold194|size224001:hit:35428:3.12.0.0;Target=TRINITY_DN12744_c0_g1_i1 1 207 +;Gap=M207
scaffold194|size224001	est2genome	expressed_sequence_match	56720	56931	997	-	.	ID=scaffold194|size224001:hit:35429:3.12.0.0;Name=TRINITY_DN9915_c2_g1_i4;score=997
scaffold194|size224001	est2genome	match_part	56720	56931	997	-	.	ID=scaffold194|size224001:hsp:68730:3.12.0.0;Parent=scaffold194|size224001:hit:35429:3.12.0.0;Target=TRINITY_DN9915_c2_g1_i4 1 212 +;Gap=M212
scaffold194|size224001	est2genome	expressed_sequence_match	56114	56335	993	-	.	ID=scaffold194|size224001:hit:35430:3.12.0.0;Name=TRINITY_DN9915_c2_g46_i1;score=993
scaffold194|size224001	est2genome	match_part	56114	56335	993	-	.	ID=scaffold194|size224001:hsp:68731:3.12.0.0;Parent=scaffold194|size224001:hit:35430:3.12.0.0;Target=TRINITY_DN9915_c2_g46_i1 1 222 +;Gap=M222
scaffold194|size224001	est2genome	expressed_sequence_match	56041	56282	1004	-	.	ID=scaffold194|size224001:hit:35431:3.12.0.0;Name=TRINITY_DN7047_c0_g1_i1;score=1004
scaffold194|size224001	est2genome	match_part	56041	56282	1004	-	.	ID=scaffold194|size224001:hsp:68732:3.12.0.0;Parent=scaffold194|size224001:hit:35431:3.12.0.0;Target=TRINITY_DN7047_c0_g1_i1 1 241 +;Gap=M242
scaffold194|size224001	est2genome	expressed_sequence_match	56769	57083	1234	-	.	ID=scaffold194|size224001:hit:35432:3.12.0.0;Name=TRINITY_DN3384_c0_g1_i1;score=1234
scaffold194|size224001	est2genome	match_part	56769	57083	1234	-	.	ID=scaffold194|size224001:hsp:68733:3.12.0.0;Parent=scaffold194|size224001:hit:35432:3.12.0.0;Target=TRINITY_DN3384_c0_g1_i1 1 314 +;Gap=M315
scaffold194|size224001	est2genome	expressed_sequence_match	55807	56305	2225	-	.	ID=scaffold194|size224001:hit:35433:3.12.0.0;Name=TRINITY_DN9915_c2_g32_i5;score=2225
scaffold194|size224001	est2genome	match_part	55807	56305	2225	-	.	ID=scaffold194|size224001:hsp:68734:3.12.0.0;Parent=scaffold194|size224001:hit:35433:3.12.0.0;Target=TRINITY_DN9915_c2_g32_i5 1 499 +;Gap=M499
scaffold194|size224001	est2genome	expressed_sequence_match	56220	56469	1148	+	.	ID=scaffold194|size224001:hit:35434:3.12.0.0;Name=TRINITY_DN9915_c2_g3_i1;score=1148
scaffold194|size224001	est2genome	match_part	56220	56469	1148	+	.	ID=scaffold194|size224001:hsp:68735:3.12.0.0;Parent=scaffold194|size224001:hit:35434:3.12.0.0;Target=TRINITY_DN9915_c2_g3_i1 1 251 -;Gap=M250
scaffold194|size224001	est2genome	expressed_sequence_match	56544	56864	1317	-	.	ID=scaffold194|size224001:hit:35435:3.12.0.0;Name=TRINITY_DN12050_c0_g1_i1;score=1317
scaffold194|size224001	est2genome	match_part	56544	56864	1317	-	.	ID=scaffold194|size224001:hsp:68736:3.12.0.0;Parent=scaffold194|size224001:hit:35435:3.12.0.0;Target=TRINITY_DN12050_c0_g1_i1 1 321 +;Gap=M321
scaffold194|size224001	est2genome	expressed_sequence_match	56769	57083	1216	-	.	ID=scaffold194|size224001:hit:35436:3.12.0.0;Name=TRINITY_DN3384_c0_g2_i1;score=1216
scaffold194|size224001	est2genome	match_part	56769	57083	1216	-	.	ID=scaffold194|size224001:hsp:68737:3.12.0.0;Parent=scaffold194|size224001:hit:35436:3.12.0.0;Target=TRINITY_DN3384_c0_g2_i1 1 314 +;Gap=M315
scaffold194|size224001	est2genome	expressed_sequence_match	56152	56369	745	-	.	ID=scaffold194|size224001:hit:35437:3.12.0.0;Name=TRINITY_DN17516_c3_g1_i1;score=745
scaffold194|size224001	est2genome	match_part	56152	56369	745	-	.	ID=scaffold194|size224001:hsp:68738:3.12.0.0;Parent=scaffold194|size224001:hit:35437:3.12.0.0;Target=TRINITY_DN17516_c3_g1_i1 1 219 +;Gap=M218
scaffold194|size224001	est2genome	expressed_sequence_match	56322	56896	2629	-	.	ID=scaffold194|size224001:hit:35438:3.12.0.0;Name=TRINITY_DN9915_c2_g33_i1;score=2629
scaffold194|size224001	est2genome	match_part	56322	56896	2629	-	.	ID=scaffold194|size224001:hsp:68739:3.12.0.0;Parent=scaffold194|size224001:hit:35438:3.12.0.0;Target=TRINITY_DN9915_c2_g33_i1 2 577 +;Gap=M575
scaffold194|size224001	est2genome	expressed_sequence_match	56293	56525	893	+	.	ID=scaffold194|size224001:hit:35439:3.12.0.0;Name=TRINITY_DN5576_c0_g2_i1;score=893
scaffold194|size224001	est2genome	match_part	56293	56525	893	+	.	ID=scaffold194|size224001:hsp:68740:3.12.0.0;Parent=scaffold194|size224001:hit:35439:3.12.0.0;Target=TRINITY_DN5576_c0_g2_i1 1 233 -;Gap=M233
scaffold194|size224001	est2genome	expressed_sequence_match	56521	56825	1132	-	.	ID=scaffold194|size224001:hit:35440:3.12.0.0;Name=TRINITY_DN19113_c0_g1_i1;score=1132
scaffold194|size224001	est2genome	match_part	56521	56825	1132	-	.	ID=scaffold194|size224001:hsp:68741:3.12.0.0;Parent=scaffold194|size224001:hit:35440:3.12.0.0;Target=TRINITY_DN19113_c0_g1_i1 2 297 +;Gap=M305
scaffold194|size224001	est2genome	expressed_sequence_match	78569	78790	990	-	.	ID=scaffold194|size224001:hit:35441:3.12.0.0;Name=TRINITY_DN5380_c0_g1_i1;score=990
scaffold194|size224001	est2genome	match_part	78569	78790	990	-	.	ID=scaffold194|size224001:hsp:68742:3.12.0.0;Parent=scaffold194|size224001:hit:35441:3.12.0.0;Target=TRINITY_DN5380_c0_g1_i1 1 223 +;Gap=M222
scaffold194|size224001	est2genome	expressed_sequence_match	78402	78790	1700	+	.	ID=scaffold194|size224001:hit:35442:3.12.0.0;Name=TRINITY_DN5380_c0_g2_i1;score=1700
scaffold194|size224001	est2genome	match_part	78402	78790	1700	+	.	ID=scaffold194|size224001:hsp:68743:3.12.0.0;Parent=scaffold194|size224001:hit:35442:3.12.0.0;Target=TRINITY_DN5380_c0_g2_i1 1 383 -;Gap=M389
scaffold194|size224001	est2genome	expressed_sequence_match	79515	81018	7520	+	.	ID=scaffold194|size224001:hit:35443:3.12.0.0;Name=TRINITY_DN6450_c0_g1_i1;score=7520
scaffold194|size224001	est2genome	match_part	79515	81018	7520	+	.	ID=scaffold194|size224001:hsp:68744:3.12.0.0;Parent=scaffold194|size224001:hit:35443:3.12.0.0;Target=TRINITY_DN6450_c0_g1_i1 1 1504 +;Gap=M1504
scaffold194|size224001	est2genome	expressed_sequence_match	79515	81018	6537	+	.	ID=scaffold194|size224001:hit:35444:3.12.0.0;Name=TRINITY_DN6450_c0_g1_i2;score=6537
scaffold194|size224001	est2genome	match_part	79515	79918	6537	+	.	ID=scaffold194|size224001:hsp:68745:3.12.0.0;Parent=scaffold194|size224001:hit:35444:3.12.0.0;Target=TRINITY_DN6450_c0_g1_i2 1 404 +;Gap=M404
scaffold194|size224001	est2genome	match_part	80110	81018	6537	+	.	ID=scaffold194|size224001:hsp:68746:3.12.0.0;Parent=scaffold194|size224001:hit:35444:3.12.0.0;Target=TRINITY_DN6450_c0_g1_i2 405 1313 +;Gap=M909
scaffold194|size224001	est2genome	expressed_sequence_match	79515	81376	7893	+	.	ID=scaffold194|size224001:hit:35445:3.12.0.0;Name=TRINITY_DN6450_c0_g1_i3;score=7893
scaffold194|size224001	est2genome	match_part	79515	79918	7893	+	.	ID=scaffold194|size224001:hsp:68747:3.12.0.0;Parent=scaffold194|size224001:hit:35445:3.12.0.0;Target=TRINITY_DN6450_c0_g1_i3 1 404 +;Gap=M404
scaffold194|size224001	est2genome	match_part	80110	80915	7893	+	.	ID=scaffold194|size224001:hsp:68748:3.12.0.0;Parent=scaffold194|size224001:hit:35445:3.12.0.0;Target=TRINITY_DN6450_c0_g1_i3 405 1210 +;Gap=M806
scaffold194|size224001	est2genome	match_part	80996	81376	7893	+	.	ID=scaffold194|size224001:hsp:68749:3.12.0.0;Parent=scaffold194|size224001:hit:35445:3.12.0.0;Target=TRINITY_DN6450_c0_g1_i3 1211 1591 +;Gap=M381
scaffold194|size224001	est2genome	expressed_sequence_match	79515	81376	8876	+	.	ID=scaffold194|size224001:hit:35446:3.12.0.0;Name=TRINITY_DN6450_c0_g1_i4;score=8876
scaffold194|size224001	est2genome	match_part	79515	80915	8876	+	.	ID=scaffold194|size224001:hsp:68750:3.12.0.0;Parent=scaffold194|size224001:hit:35446:3.12.0.0;Target=TRINITY_DN6450_c0_g1_i4 1 1401 +;Gap=M1401
scaffold194|size224001	est2genome	match_part	80996	81376	8876	+	.	ID=scaffold194|size224001:hsp:68751:3.12.0.0;Parent=scaffold194|size224001:hit:35446:3.12.0.0;Target=TRINITY_DN6450_c0_g1_i4 1402 1782 +;Gap=M381
scaffold194|size224001	est2genome	expressed_sequence_match	79617	81348	7668	+	.	ID=scaffold194|size224001:hit:35447:3.12.0.0;Name=TRINITY_DN9663_c0_g1_i2;score=7668
scaffold194|size224001	est2genome	match_part	79617	79918	7668	+	.	ID=scaffold194|size224001:hsp:68752:3.12.0.0;Parent=scaffold194|size224001:hit:35447:3.12.0.0;Target=TRINITY_DN9663_c0_g1_i2 4 305 +;Gap=M302
scaffold194|size224001	est2genome	match_part	80110	81348	7668	+	.	ID=scaffold194|size224001:hsp:68753:3.12.0.0;Parent=scaffold194|size224001:hit:35447:3.12.0.0;Target=TRINITY_DN9663_c0_g1_i2 306 1544 +;Gap=M1239
scaffold194|size224001	est2genome	expressed_sequence_match	79617	81348	8651	+	.	ID=scaffold194|size224001:hit:35448:3.12.0.0;Name=TRINITY_DN9663_c0_g1_i4;score=8651
scaffold194|size224001	est2genome	match_part	79617	81348	8651	+	.	ID=scaffold194|size224001:hsp:68754:3.12.0.0;Parent=scaffold194|size224001:hit:35448:3.12.0.0;Target=TRINITY_DN9663_c0_g1_i4 4 1735 +;Gap=M1732
scaffold194|size224001	blastn	expressed_sequence_match	91146	93544	1402	-	.	ID=scaffold194|size224001:hit:35449:3.12.0.0;Name=TRINITY_DN10665_c0_g1_i3;score=1402
scaffold194|size224001	blastn	match_part	92143	93544	1402	-	.	ID=scaffold194|size224001:hsp:68755:3.12.0.0;Parent=scaffold194|size224001:hit:35449:3.12.0.0;Target=TRINITY_DN10665_c0_g1_i3 27 1428 +;Gap=M1402
scaffold194|size224001	blastn	match_part	91884	92069	186	-	.	ID=scaffold194|size224001:hsp:68756:3.12.0.0;Parent=scaffold194|size224001:hit:35449:3.12.0.0;Target=TRINITY_DN10665_c0_g1_i3 1427 1612 +;Gap=M186
scaffold194|size224001	blastn	match_part	91146	91776	631	-	.	ID=scaffold194|size224001:hsp:68757:3.12.0.0;Parent=scaffold194|size224001:hit:35449:3.12.0.0;Target=TRINITY_DN10665_c0_g1_i3 1612 2242 +;Gap=M631
scaffold194|size224001	blastn	expressed_sequence_match	91146	93544	1402	-	.	ID=scaffold194|size224001:hit:35450:3.12.0.0;Name=TRINITY_DN10665_c0_g1_i8;score=1402
scaffold194|size224001	blastn	match_part	92143	93544	1402	-	.	ID=scaffold194|size224001:hsp:68758:3.12.0.0;Parent=scaffold194|size224001:hit:35450:3.12.0.0;Target=TRINITY_DN10665_c0_g1_i8 27 1428 +;Gap=M1402
scaffold194|size224001	blastn	match_part	91146	92069	924	-	.	ID=scaffold194|size224001:hsp:68759:3.12.0.0;Parent=scaffold194|size224001:hit:35450:3.12.0.0;Target=TRINITY_DN10665_c0_g1_i8 1427 2350 +;Gap=M924
scaffold194|size224001	blastn	expressed_sequence_match	91071	93544	454	+	.	ID=scaffold194|size224001:hit:35451:3.12.0.0;Name=TRINITY_DN1336_c0_g2_i1;score=454
scaffold194|size224001	blastn	match_part	91071	91524	454	+	.	ID=scaffold194|size224001:hsp:68760:3.12.0.0;Parent=scaffold194|size224001:hit:35451:3.12.0.0;Target=TRINITY_DN1336_c0_g2_i1 1 454 +;Gap=M454
scaffold194|size224001	blastn	match_part	91607	91776	170	+	.	ID=scaffold194|size224001:hsp:68761:3.12.0.0;Parent=scaffold194|size224001:hit:35451:3.12.0.0;Target=TRINITY_DN1336_c0_g2_i1 452 621 +;Gap=M170
scaffold194|size224001	blastn	match_part	91884	92069	186	+	.	ID=scaffold194|size224001:hsp:68762:3.12.0.0;Parent=scaffold194|size224001:hit:35451:3.12.0.0;Target=TRINITY_DN1336_c0_g2_i1 621 806 +;Gap=M186
scaffold194|size224001	blastn	match_part	92143	92621	479	+	.	ID=scaffold194|size224001:hsp:68763:3.12.0.0;Parent=scaffold194|size224001:hit:35451:3.12.0.0;Target=TRINITY_DN1336_c0_g2_i1 805 1283 +;Gap=M479
scaffold194|size224001	blastn	match_part	93250	93544	295	+	.	ID=scaffold194|size224001:hsp:68764:3.12.0.0;Parent=scaffold194|size224001:hit:35451:3.12.0.0;Target=TRINITY_DN1336_c0_g2_i1 1281 1575 +;Gap=M295
scaffold194|size224001	blastn	expressed_sequence_match	91146	93544	295	-	.	ID=scaffold194|size224001:hit:35452:3.12.0.0;Name=TRINITY_DN10665_c0_g1_i2;score=295
scaffold194|size224001	blastn	match_part	93250	93544	295	-	.	ID=scaffold194|size224001:hsp:68765:3.12.0.0;Parent=scaffold194|size224001:hit:35452:3.12.0.0;Target=TRINITY_DN10665_c0_g1_i2 27 321 +;Gap=M295
scaffold194|size224001	blastn	match_part	92143	92621	479	-	.	ID=scaffold194|size224001:hsp:68766:3.12.0.0;Parent=scaffold194|size224001:hit:35452:3.12.0.0;Target=TRINITY_DN10665_c0_g1_i2 319 797 +;Gap=M479
scaffold194|size224001	blastn	match_part	91607	92069	463	-	.	ID=scaffold194|size224001:hsp:68767:3.12.0.0;Parent=scaffold194|size224001:hit:35452:3.12.0.0;Target=TRINITY_DN10665_c0_g1_i2 796 1258 +;Gap=M463
scaffold194|size224001	blastn	match_part	91146	91524	379	-	.	ID=scaffold194|size224001:hsp:68768:3.12.0.0;Parent=scaffold194|size224001:hit:35452:3.12.0.0;Target=TRINITY_DN10665_c0_g1_i2 1256 1634 +;Gap=M379
scaffold194|size224001	blastn	expressed_sequence_match	91146	93544	1402	-	.	ID=scaffold194|size224001:hit:35453:3.12.0.0;Name=TRINITY_DN10665_c0_g1_i6;score=1402
scaffold194|size224001	blastn	match_part	92143	93544	1402	-	.	ID=scaffold194|size224001:hsp:68769:3.12.0.0;Parent=scaffold194|size224001:hit:35453:3.12.0.0;Target=TRINITY_DN10665_c0_g1_i6 27 1428 +;Gap=M1402
scaffold194|size224001	blastn	match_part	91607	92069	463	-	.	ID=scaffold194|size224001:hsp:68770:3.12.0.0;Parent=scaffold194|size224001:hit:35453:3.12.0.0;Target=TRINITY_DN10665_c0_g1_i6 1427 1889 +;Gap=M463
scaffold194|size224001	blastn	match_part	91146	91524	379	-	.	ID=scaffold194|size224001:hsp:68771:3.12.0.0;Parent=scaffold194|size224001:hit:35453:3.12.0.0;Target=TRINITY_DN10665_c0_g1_i6 1887 2265 +;Gap=M379
scaffold194|size224001	blastn	expressed_sequence_match	91146	93544	295	-	.	ID=scaffold194|size224001:hit:35454:3.12.0.0;Name=TRINITY_DN10665_c0_g1_i4;score=295
scaffold194|size224001	blastn	match_part	93250	93544	295	-	.	ID=scaffold194|size224001:hsp:68772:3.12.0.0;Parent=scaffold194|size224001:hit:35454:3.12.0.0;Target=TRINITY_DN10665_c0_g1_i4 27 321 +;Gap=M295
scaffold194|size224001	blastn	match_part	91884	92621	738	-	.	ID=scaffold194|size224001:hsp:68773:3.12.0.0;Parent=scaffold194|size224001:hit:35454:3.12.0.0;Target=TRINITY_DN10665_c0_g1_i4 319 1056 +;Gap=M738
scaffold194|size224001	blastn	match_part	91607	91776	170	-	.	ID=scaffold194|size224001:hsp:68774:3.12.0.0;Parent=scaffold194|size224001:hit:35454:3.12.0.0;Target=TRINITY_DN10665_c0_g1_i4 1056 1225 +;Gap=M170
scaffold194|size224001	blastn	match_part	91146	91524	379	-	.	ID=scaffold194|size224001:hsp:68775:3.12.0.0;Parent=scaffold194|size224001:hit:35454:3.12.0.0;Target=TRINITY_DN10665_c0_g1_i4 1223 1601 +;Gap=M379
scaffold194|size224001	blastn	expressed_sequence_match	91146	93544	1661	-	.	ID=scaffold194|size224001:hit:35455:3.12.0.0;Name=TRINITY_DN10665_c0_g1_i7;score=1661
scaffold194|size224001	blastn	match_part	91884	93544	1661	-	.	ID=scaffold194|size224001:hsp:68776:3.12.0.0;Parent=scaffold194|size224001:hit:35455:3.12.0.0;Target=TRINITY_DN10665_c0_g1_i7 27 1687 +;Gap=M1661
scaffold194|size224001	blastn	match_part	91607	91776	170	-	.	ID=scaffold194|size224001:hsp:68777:3.12.0.0;Parent=scaffold194|size224001:hit:35455:3.12.0.0;Target=TRINITY_DN10665_c0_g1_i7 1687 1856 +;Gap=M170
scaffold194|size224001	blastn	match_part	91146	91524	379	-	.	ID=scaffold194|size224001:hsp:68778:3.12.0.0;Parent=scaffold194|size224001:hit:35455:3.12.0.0;Target=TRINITY_DN10665_c0_g1_i7 1854 2232 +;Gap=M379
scaffold194|size224001	blastn	expressed_sequence_match	91071	93544	454	+	.	ID=scaffold194|size224001:hit:35456:3.12.0.0;Name=TRINITY_DN1336_c0_g1_i1;score=454
scaffold194|size224001	blastn	match_part	91071	91524	454	+	.	ID=scaffold194|size224001:hsp:68779:3.12.0.0;Parent=scaffold194|size224001:hit:35456:3.12.0.0;Target=TRINITY_DN1336_c0_g1_i1 1 454 +;Gap=M454
scaffold194|size224001	blastn	match_part	91607	91776	170	+	.	ID=scaffold194|size224001:hsp:68780:3.12.0.0;Parent=scaffold194|size224001:hit:35456:3.12.0.0;Target=TRINITY_DN1336_c0_g1_i1 452 621 +;Gap=M170
scaffold194|size224001	blastn	match_part	91884	92069	186	+	.	ID=scaffold194|size224001:hsp:68781:3.12.0.0;Parent=scaffold194|size224001:hit:35456:3.12.0.0;Target=TRINITY_DN1336_c0_g1_i1 621 806 +;Gap=M186
scaffold194|size224001	blastn	match_part	92143	93544	1402	+	.	ID=scaffold194|size224001:hsp:68782:3.12.0.0;Parent=scaffold194|size224001:hit:35456:3.12.0.0;Target=TRINITY_DN1336_c0_g1_i1 805 2206 +;Gap=M1402
scaffold194|size224001	est2genome	expressed_sequence_match	91146	93570	11172	-	.	ID=scaffold194|size224001:hit:35457:3.12.0.0;Name=TRINITY_DN10665_c0_g1_i3;score=11172
scaffold194|size224001	est2genome	match_part	92143	93570	11172	-	.	ID=scaffold194|size224001:hsp:68783:3.12.0.0;Parent=scaffold194|size224001:hit:35457:3.12.0.0;Target=TRINITY_DN10665_c0_g1_i3 1 1428 +;Gap=M1428
scaffold194|size224001	est2genome	match_part	91885	92067	11172	-	.	ID=scaffold194|size224001:hsp:68784:3.12.0.0;Parent=scaffold194|size224001:hit:35457:3.12.0.0;Target=TRINITY_DN10665_c0_g1_i3 1429 1611 +;Gap=M183
scaffold194|size224001	est2genome	match_part	91146	91776	11172	-	.	ID=scaffold194|size224001:hsp:68785:3.12.0.0;Parent=scaffold194|size224001:hit:35457:3.12.0.0;Target=TRINITY_DN10665_c0_g1_i3 1612 2242 +;Gap=M631
scaffold194|size224001	est2genome	expressed_sequence_match	91146	93570	11739	-	.	ID=scaffold194|size224001:hit:35458:3.12.0.0;Name=TRINITY_DN10665_c0_g1_i8;score=11739
scaffold194|size224001	est2genome	match_part	92143	93570	11739	-	.	ID=scaffold194|size224001:hsp:68786:3.12.0.0;Parent=scaffold194|size224001:hit:35458:3.12.0.0;Target=TRINITY_DN10665_c0_g1_i8 1 1428 +;Gap=M1428
scaffold194|size224001	est2genome	match_part	91146	92067	11739	-	.	ID=scaffold194|size224001:hsp:68787:3.12.0.0;Parent=scaffold194|size224001:hit:35458:3.12.0.0;Target=TRINITY_DN10665_c0_g1_i8 1429 2350 +;Gap=M922
scaffold194|size224001	est2genome	expressed_sequence_match	91071	93578	7975	-	.	ID=scaffold194|size224001:hit:35459:3.12.0.0;Name=TRINITY_DN1336_c0_g2_i1;score=7975
scaffold194|size224001	est2genome	match_part	93250	93578	7975	-	.	ID=scaffold194|size224001:hsp:68788:3.12.0.0;Parent=scaffold194|size224001:hit:35459:3.12.0.0;Target=TRINITY_DN1336_c0_g2_i1 1281 1609 -;Gap=M329
scaffold194|size224001	est2genome	match_part	92143	92618	7975	-	.	ID=scaffold194|size224001:hsp:68789:3.12.0.0;Parent=scaffold194|size224001:hit:35459:3.12.0.0;Target=TRINITY_DN1336_c0_g2_i1 805 1280 -;Gap=M476
scaffold194|size224001	est2genome	match_part	91885	92067	7975	-	.	ID=scaffold194|size224001:hsp:68790:3.12.0.0;Parent=scaffold194|size224001:hit:35459:3.12.0.0;Target=TRINITY_DN1336_c0_g2_i1 622 804 -;Gap=M183
scaffold194|size224001	est2genome	match_part	91607	91776	7975	-	.	ID=scaffold194|size224001:hsp:68791:3.12.0.0;Parent=scaffold194|size224001:hit:35459:3.12.0.0;Target=TRINITY_DN1336_c0_g2_i1 452 621 -;Gap=M170
scaffold194|size224001	est2genome	match_part	91071	91521	7975	-	.	ID=scaffold194|size224001:hsp:68792:3.12.0.0;Parent=scaffold194|size224001:hit:35459:3.12.0.0;Target=TRINITY_DN1336_c0_g2_i1 1 451 -;Gap=M451
scaffold194|size224001	est2genome	expressed_sequence_match	91146	93570	8127	-	.	ID=scaffold194|size224001:hit:35460:3.12.0.0;Name=TRINITY_DN10665_c0_g1_i2;score=8127
scaffold194|size224001	est2genome	match_part	93250	93570	8127	-	.	ID=scaffold194|size224001:hsp:68793:3.12.0.0;Parent=scaffold194|size224001:hit:35460:3.12.0.0;Target=TRINITY_DN10665_c0_g1_i2 1 321 +;Gap=M321
scaffold194|size224001	est2genome	match_part	92143	92618	8127	-	.	ID=scaffold194|size224001:hsp:68794:3.12.0.0;Parent=scaffold194|size224001:hit:35460:3.12.0.0;Target=TRINITY_DN10665_c0_g1_i2 322 797 +;Gap=M476
scaffold194|size224001	est2genome	match_part	91607	92067	8127	-	.	ID=scaffold194|size224001:hsp:68795:3.12.0.0;Parent=scaffold194|size224001:hit:35460:3.12.0.0;Target=TRINITY_DN10665_c0_g1_i2 798 1258 +;Gap=M461
scaffold194|size224001	est2genome	match_part	91146	91521	8127	-	.	ID=scaffold194|size224001:hsp:68796:3.12.0.0;Parent=scaffold194|size224001:hit:35460:3.12.0.0;Target=TRINITY_DN10665_c0_g1_i2 1259 1634 +;Gap=M376
scaffold194|size224001	est2genome	expressed_sequence_match	91146	93570	11294	-	.	ID=scaffold194|size224001:hit:35461:3.12.0.0;Name=TRINITY_DN10665_c0_g1_i6;score=11294
scaffold194|size224001	est2genome	match_part	92143	93570	11294	-	.	ID=scaffold194|size224001:hsp:68797:3.12.0.0;Parent=scaffold194|size224001:hit:35461:3.12.0.0;Target=TRINITY_DN10665_c0_g1_i6 1 1428 +;Gap=M1428
scaffold194|size224001	est2genome	match_part	91607	92067	11294	-	.	ID=scaffold194|size224001:hsp:68798:3.12.0.0;Parent=scaffold194|size224001:hit:35461:3.12.0.0;Target=TRINITY_DN10665_c0_g1_i6 1429 1889 +;Gap=M461
scaffold194|size224001	est2genome	match_part	91146	91521	11294	-	.	ID=scaffold194|size224001:hsp:68799:3.12.0.0;Parent=scaffold194|size224001:hit:35461:3.12.0.0;Target=TRINITY_DN10665_c0_g1_i6 1890 2265 +;Gap=M376
scaffold194|size224001	est2genome	expressed_sequence_match	91146	93570	7946	-	.	ID=scaffold194|size224001:hit:35462:3.12.0.0;Name=TRINITY_DN10665_c0_g1_i4;score=7946
scaffold194|size224001	est2genome	match_part	93250	93570	7946	-	.	ID=scaffold194|size224001:hsp:68800:3.12.0.0;Parent=scaffold194|size224001:hit:35462:3.12.0.0;Target=TRINITY_DN10665_c0_g1_i4 1 321 +;Gap=M321
scaffold194|size224001	est2genome	match_part	91885	92618	7946	-	.	ID=scaffold194|size224001:hsp:68801:3.12.0.0;Parent=scaffold194|size224001:hit:35462:3.12.0.0;Target=TRINITY_DN10665_c0_g1_i4 322 1055 +;Gap=M734
scaffold194|size224001	est2genome	match_part	91607	91776	7946	-	.	ID=scaffold194|size224001:hsp:68802:3.12.0.0;Parent=scaffold194|size224001:hit:35462:3.12.0.0;Target=TRINITY_DN10665_c0_g1_i4 1056 1225 +;Gap=M170
scaffold194|size224001	est2genome	match_part	91146	91521	7946	-	.	ID=scaffold194|size224001:hsp:68803:3.12.0.0;Parent=scaffold194|size224001:hit:35462:3.12.0.0;Target=TRINITY_DN10665_c0_g1_i4 1226 1601 +;Gap=M376
scaffold194|size224001	est2genome	expressed_sequence_match	91146	93570	11113	-	.	ID=scaffold194|size224001:hit:35463:3.12.0.0;Name=TRINITY_DN10665_c0_g1_i7;score=11113
scaffold194|size224001	est2genome	match_part	91885	93570	11113	-	.	ID=scaffold194|size224001:hsp:68804:3.12.0.0;Parent=scaffold194|size224001:hit:35463:3.12.0.0;Target=TRINITY_DN10665_c0_g1_i7 1 1686 +;Gap=M1686
scaffold194|size224001	est2genome	match_part	91607	91776	11113	-	.	ID=scaffold194|size224001:hsp:68805:3.12.0.0;Parent=scaffold194|size224001:hit:35463:3.12.0.0;Target=TRINITY_DN10665_c0_g1_i7 1687 1856 +;Gap=M170
scaffold194|size224001	est2genome	match_part	91146	91521	11113	-	.	ID=scaffold194|size224001:hsp:68806:3.12.0.0;Parent=scaffold194|size224001:hit:35463:3.12.0.0;Target=TRINITY_DN10665_c0_g1_i7 1857 2232 +;Gap=M376
scaffold194|size224001	est2genome	expressed_sequence_match	91071	93578	11142	-	.	ID=scaffold194|size224001:hit:35464:3.12.0.0;Name=TRINITY_DN1336_c0_g1_i1;score=11142
scaffold194|size224001	est2genome	match_part	92143	93578	11142	-	.	ID=scaffold194|size224001:hsp:68807:3.12.0.0;Parent=scaffold194|size224001:hit:35464:3.12.0.0;Target=TRINITY_DN1336_c0_g1_i1 805 2240 -;Gap=M1436
scaffold194|size224001	est2genome	match_part	91885	92067	11142	-	.	ID=scaffold194|size224001:hsp:68808:3.12.0.0;Parent=scaffold194|size224001:hit:35464:3.12.0.0;Target=TRINITY_DN1336_c0_g1_i1 622 804 -;Gap=M183
scaffold194|size224001	est2genome	match_part	91607	91776	11142	-	.	ID=scaffold194|size224001:hsp:68809:3.12.0.0;Parent=scaffold194|size224001:hit:35464:3.12.0.0;Target=TRINITY_DN1336_c0_g1_i1 452 621 -;Gap=M170
scaffold194|size224001	est2genome	match_part	91071	91521	11142	-	.	ID=scaffold194|size224001:hsp:68810:3.12.0.0;Parent=scaffold194|size224001:hit:35464:3.12.0.0;Target=TRINITY_DN1336_c0_g1_i1 1 451 -;Gap=M451
###
scaffold194|size224001	blastx	protein_match	110414	114436	3095	-	.	ID=scaffold194|size224001:hit:35465:3.12.0.1;Name=jgi|Thaoce1|90906|rna30703;score=3095
scaffold194|size224001	blastx	match_part	110414	114436	3095	-	.	ID=scaffold194|size224001:hsp:68811:3.12.0.1;Parent=scaffold194|size224001:hit:35465:3.12.0.1;Target=jgi|Thaoce1|90906|rna30703 10 1270 +;Gap=M4023
scaffold194|size224001	blastx	protein_match	110411	114442	3604	-	.	ID=scaffold194|size224001:hit:35466:3.12.0.1;Name=jgi|Thaps3|7817|fgenesh1_pg.C_chr_8000478;score=3604
scaffold194|size224001	blastx	match_part	110411	114442	3604	-	.	ID=scaffold194|size224001:hsp:68812:3.12.0.1;Parent=scaffold194|size224001:hit:35466:3.12.0.1;Target=jgi|Thaps3|7817|fgenesh1_pg.C_chr_8000478 39 1338 +;Gap=M4032
scaffold194|size224001	blastx	protein_match	163074	164963	813	-	.	ID=scaffold194|size224001:hit:35467:3.12.0.1;Name=jgi|Thaps3|7819|fgenesh1_pg.C_chr_8000480;score=813
scaffold194|size224001	blastx	match_part	164091	164963	431	-	.	ID=scaffold194|size224001:hsp:68813:3.12.0.1;Parent=scaffold194|size224001:hit:35467:3.12.0.1;Target=jgi|Thaps3|7819|fgenesh1_pg.C_chr_8000480 1 276 +;Gap=M873
scaffold194|size224001	blastx	match_part	163074	164258	813	-	.	ID=scaffold194|size224001:hsp:68814:3.12.0.1;Parent=scaffold194|size224001:hit:35467:3.12.0.1;Target=jgi|Thaps3|7819|fgenesh1_pg.C_chr_8000480 151 513 +;Gap=M1185
scaffold194|size224001	blastx	protein_match	192703	192870	120	+	.	ID=scaffold194|size224001:hit:35468:3.12.0.1;Name=jgi|Thaoce1|85527|rna24269;score=120
scaffold194|size224001	blastx	match_part	192703	192870	120	+	.	ID=scaffold194|size224001:hsp:68815:3.12.0.1;Parent=scaffold194|size224001:hit:35468:3.12.0.1;Target=jgi|Thaoce1|85527|rna24269 3 59 +;Gap=M168
scaffold194|size224001	protein2genome	protein_match	110414	113053	2012	-	.	ID=scaffold194|size224001:hit:35469:3.12.0.1;Name=jgi|Thaoce1|90906|rna30703;score=2012
scaffold194|size224001	protein2genome	match_part	112702	113053	2012	-	.	ID=scaffold194|size224001:hsp:68816:3.12.0.1;Parent=scaffold194|size224001:hit:35469:3.12.0.1;Target=jgi|Thaoce1|90906|rna30703 418 532 +;Gap=M352
scaffold194|size224001	protein2genome	match_part	110414	112632	2012	-	.	ID=scaffold194|size224001:hsp:68817:3.12.0.1;Parent=scaffold194|size224001:hit:35469:3.12.0.1;Target=jgi|Thaoce1|90906|rna30703 533 1270 +;Gap=M2219
scaffold194|size224001	protein2genome	protein_match	110411	113182	2523	-	.	ID=scaffold194|size224001:hit:35470:3.12.0.1;Name=jgi|Thaps3|7817|fgenesh1_pg.C_chr_8000478;score=2523
scaffold194|size224001	protein2genome	match_part	112702	113182	2523	-	.	ID=scaffold194|size224001:hsp:68818:3.12.0.1;Parent=scaffold194|size224001:hit:35470:3.12.0.1;Target=jgi|Thaps3|7817|fgenesh1_pg.C_chr_8000478 418 584 +;Gap=M481
scaffold194|size224001	protein2genome	match_part	110411	112632	2523	-	.	ID=scaffold194|size224001:hsp:68819:3.12.0.1;Parent=scaffold194|size224001:hit:35470:3.12.0.1;Target=jgi|Thaps3|7817|fgenesh1_pg.C_chr_8000478 585 1338 +;Gap=M2222
scaffold194|size224001	protein2genome	protein_match	163065	164954	1051	-	.	ID=scaffold194|size224001:hit:35471:3.12.0.1;Name=jgi|Thaps3|7819|fgenesh1_pg.C_chr_8000480;score=1051
scaffold194|size224001	protein2genome	match_part	164316	164954	1051	-	.	ID=scaffold194|size224001:hsp:68820:3.12.0.1;Parent=scaffold194|size224001:hit:35471:3.12.0.1;Target=jgi|Thaps3|7819|fgenesh1_pg.C_chr_8000480 6 211 +;Gap=M639
scaffold194|size224001	protein2genome	match_part	163950	164093	1051	-	.	ID=scaffold194|size224001:hsp:68821:3.12.0.1;Parent=scaffold194|size224001:hit:35471:3.12.0.1;Target=jgi|Thaps3|7819|fgenesh1_pg.C_chr_8000480 212 258 +;Gap=M144
scaffold194|size224001	protein2genome	match_part	163276	163883	1051	-	.	ID=scaffold194|size224001:hsp:68822:3.12.0.1;Parent=scaffold194|size224001:hit:35471:3.12.0.1;Target=jgi|Thaps3|7819|fgenesh1_pg.C_chr_8000480 259 458 +;Gap=M608
scaffold194|size224001	protein2genome	match_part	163065	163236	1051	-	.	ID=scaffold194|size224001:hsp:68823:3.12.0.1;Parent=scaffold194|size224001:hit:35471:3.12.0.1;Target=jgi|Thaps3|7819|fgenesh1_pg.C_chr_8000480 459 516 +;Gap=M172
scaffold194|size224001	blastn	expressed_sequence_match	105497	106605	227	+	.	ID=scaffold194|size224001:hit:35472:3.12.0.1;Name=TRINITY_DN14384_c0_g2_i2;score=227
scaffold194|size224001	blastn	match_part	105497	105823	227	+	.	ID=scaffold194|size224001:hsp:68824:3.12.0.1;Parent=scaffold194|size224001:hit:35472:3.12.0.1;Target=TRINITY_DN14384_c0_g2_i2 1 328 +;Gap=M327
scaffold194|size224001	blastn	match_part	105740	105797	40	+	.	ID=scaffold194|size224001:hsp:68825:3.12.0.1;Parent=scaffold194|size224001:hit:35472:3.12.0.1;Target=TRINITY_DN14384_c0_g2_i2 422 479 +;Gap=M58
scaffold194|size224001	blastn	match_part	105883	106013	95	+	.	ID=scaffold194|size224001:hsp:68826:3.12.0.1;Parent=scaffold194|size224001:hit:35472:3.12.0.1;Target=TRINITY_DN14384_c0_g2_i2 198 328 +;Gap=M131
scaffold194|size224001	blastn	match_part	105930	105999	52	+	.	ID=scaffold194|size224001:hsp:68827:3.12.0.1;Parent=scaffold194|size224001:hit:35472:3.12.0.1;Target=TRINITY_DN14384_c0_g2_i2 422 491 +;Gap=M70
scaffold194|size224001	blastn	match_part	106120	106214	53	+	.	ID=scaffold194|size224001:hsp:68828:3.12.0.1;Parent=scaffold194|size224001:hit:35472:3.12.0.1;Target=TRINITY_DN14384_c0_g2_i2 328 422 +;Gap=M95
scaffold194|size224001	blastn	match_part	106269	106385	63	+	.	ID=scaffold194|size224001:hsp:68829:3.12.0.1;Parent=scaffold194|size224001:hit:35472:3.12.0.1;Target=TRINITY_DN14384_c0_g2_i2 198 314 +;Gap=M117
scaffold194|size224001	blastn	match_part	106316	106410	65	+	.	ID=scaffold194|size224001:hsp:68830:3.12.0.1;Parent=scaffold194|size224001:hit:35472:3.12.0.1;Target=TRINITY_DN14384_c0_g2_i2 328 422 +;Gap=M95
scaffold194|size224001	blastn	match_part	106320	106410	61	+	.	ID=scaffold194|size224001:hsp:68831:3.12.0.1;Parent=scaffold194|size224001:hit:35472:3.12.0.1;Target=TRINITY_DN14384_c0_g2_i2 426 516 +;Gap=M91
scaffold194|size224001	blastn	match_part	106465	106571	71	+	.	ID=scaffold194|size224001:hsp:68832:3.12.0.1;Parent=scaffold194|size224001:hit:35472:3.12.0.1;Target=TRINITY_DN14384_c0_g2_i2 198 304 +;Gap=M107
scaffold194|size224001	blastn	match_part	106512	106605	54	+	.	ID=scaffold194|size224001:hsp:68833:3.12.0.1;Parent=scaffold194|size224001:hit:35472:3.12.0.1;Target=TRINITY_DN14384_c0_g2_i2 328 422 +;Gap=M94
scaffold194|size224001	blastn	match_part	106516	106605	56	+	.	ID=scaffold194|size224001:hsp:68834:3.12.0.1;Parent=scaffold194|size224001:hit:35472:3.12.0.1;Target=TRINITY_DN14384_c0_g2_i2 426 516 +;Gap=M90
scaffold194|size224001	blastn	expressed_sequence_match	105744	106605	54	+	.	ID=scaffold194|size224001:hit:35473:3.12.0.1;Name=TRINITY_DN4257_c0_g3_i1;score=54
scaffold194|size224001	blastn	match_part	105744	105797	54	+	.	ID=scaffold194|size224001:hsp:68835:3.12.0.1;Parent=scaffold194|size224001:hit:35473:3.12.0.1;Target=TRINITY_DN4257_c0_g3_i1 138 191 +;Gap=M54
scaffold194|size224001	blastn	match_part	105744	105797	48	+	.	ID=scaffold194|size224001:hsp:68836:3.12.0.1;Parent=scaffold194|size224001:hit:35473:3.12.0.1;Target=TRINITY_DN4257_c0_g3_i1 44 97 +;Gap=M54
scaffold194|size224001	blastn	match_part	105801	105832	32	+	.	ID=scaffold194|size224001:hsp:68837:3.12.0.1;Parent=scaffold194|size224001:hit:35473:3.12.0.1;Target=TRINITY_DN4257_c0_g3_i1 1 32 +;Gap=M32
scaffold194|size224001	blastn	match_part	105934	105987	54	+	.	ID=scaffold194|size224001:hsp:68838:3.12.0.1;Parent=scaffold194|size224001:hit:35473:3.12.0.1;Target=TRINITY_DN4257_c0_g3_i1 138 191 +;Gap=M54
scaffold194|size224001	blastn	match_part	105934	105987	48	+	.	ID=scaffold194|size224001:hsp:68839:3.12.0.1;Parent=scaffold194|size224001:hit:35473:3.12.0.1;Target=TRINITY_DN4257_c0_g3_i1 44 97 +;Gap=M54
scaffold194|size224001	blastn	match_part	105991	106022	32	+	.	ID=scaffold194|size224001:hsp:68840:3.12.0.1;Parent=scaffold194|size224001:hit:35473:3.12.0.1;Target=TRINITY_DN4257_c0_g3_i1 1 32 +;Gap=M32
scaffold194|size224001	blastn	match_part	106120	106214	77	+	.	ID=scaffold194|size224001:hsp:68841:3.12.0.1;Parent=scaffold194|size224001:hit:35473:3.12.0.1;Target=TRINITY_DN4257_c0_g3_i1 40 134 +;Gap=M95
scaffold194|size224001	blastn	match_part	106120	106197	72	+	.	ID=scaffold194|size224001:hsp:68842:3.12.0.1;Parent=scaffold194|size224001:hit:35473:3.12.0.1;Target=TRINITY_DN4257_c0_g3_i1 134 211 +;Gap=M78
scaffold194|size224001	blastn	match_part	106316	106410	77	+	.	ID=scaffold194|size224001:hsp:68843:3.12.0.1;Parent=scaffold194|size224001:hit:35473:3.12.0.1;Target=TRINITY_DN4257_c0_g3_i1 40 134 +;Gap=M95
scaffold194|size224001	blastn	match_part	106316	106393	72	+	.	ID=scaffold194|size224001:hsp:68844:3.12.0.1;Parent=scaffold194|size224001:hit:35473:3.12.0.1;Target=TRINITY_DN4257_c0_g3_i1 134 211 +;Gap=M78
scaffold194|size224001	blastn	match_part	106512	106605	72	+	.	ID=scaffold194|size224001:hsp:68845:3.12.0.1;Parent=scaffold194|size224001:hit:35473:3.12.0.1;Target=TRINITY_DN4257_c0_g3_i1 40 134 +;Gap=M94
scaffold194|size224001	blastn	match_part	106512	106588	67	+	.	ID=scaffold194|size224001:hsp:68846:3.12.0.1;Parent=scaffold194|size224001:hit:35473:3.12.0.1;Target=TRINITY_DN4257_c0_g3_i1 134 211 +;Gap=M77
scaffold194|size224001	blastn	expressed_sequence_match	105744	106569	56	-	.	ID=scaffold194|size224001:hit:35474:3.12.0.1;Name=TRINITY_DN6263_c0_g4_i1;score=56
scaffold194|size224001	blastn	match_part	106514	106569	56	-	.	ID=scaffold194|size224001:hsp:68847:3.12.0.1;Parent=scaffold194|size224001:hit:35474:3.12.0.1;Target=TRINITY_DN6263_c0_g4_i1 158 213 +;Gap=M56
scaffold194|size224001	blastn	match_part	106318	106373	56	-	.	ID=scaffold194|size224001:hsp:68848:3.12.0.1;Parent=scaffold194|size224001:hit:35474:3.12.0.1;Target=TRINITY_DN6263_c0_g4_i1 158 213 +;Gap=M56
scaffold194|size224001	blastn	match_part	106122	106177	50	-	.	ID=scaffold194|size224001:hsp:68849:3.12.0.1;Parent=scaffold194|size224001:hit:35474:3.12.0.1;Target=TRINITY_DN6263_c0_g4_i1 158 213 +;Gap=M56
scaffold194|size224001	blastn	match_part	105934	106144	133	-	.	ID=scaffold194|size224001:hsp:68850:3.12.0.1;Parent=scaffold194|size224001:hit:35474:3.12.0.1;Target=TRINITY_DN6263_c0_g4_i1 1 211 +;Gap=M211
scaffold194|size224001	blastn	match_part	105744	105954	151	-	.	ID=scaffold194|size224001:hsp:68851:3.12.0.1;Parent=scaffold194|size224001:hit:35474:3.12.0.1;Target=TRINITY_DN6263_c0_g4_i1 1 211 +;Gap=M211
scaffold194|size224001	blastn	expressed_sequence_match	105684	106605	121	-	.	ID=scaffold194|size224001:hit:35475:3.12.0.1;Name=TRINITY_DN7315_c0_g2_i1;score=121
scaffold194|size224001	blastn	match_part	106445	106605	121	-	.	ID=scaffold194|size224001:hsp:68852:3.12.0.1;Parent=scaffold194|size224001:hit:35475:3.12.0.1;Target=TRINITY_DN7315_c0_g2_i1 26 187 +;Gap=M161
scaffold194|size224001	blastn	match_part	106249	106410	126	-	.	ID=scaffold194|size224001:hsp:68853:3.12.0.1;Parent=scaffold194|size224001:hit:35475:3.12.0.1;Target=TRINITY_DN7315_c0_g2_i1 26 187 +;Gap=M162
scaffold194|size224001	blastn	match_part	105958	106214	203	-	.	ID=scaffold194|size224001:hsp:68854:3.12.0.1;Parent=scaffold194|size224001:hit:35475:3.12.0.1;Target=TRINITY_DN7315_c0_g2_i1 26 282 +;Gap=M257
scaffold194|size224001	blastn	match_part	105768	105989	192	-	.	ID=scaffold194|size224001:hsp:68855:3.12.0.1;Parent=scaffold194|size224001:hit:35475:3.12.0.1;Target=TRINITY_DN7315_c0_g2_i1 61 282 +;Gap=M222
scaffold194|size224001	blastn	match_part	105684	105797	72	-	.	ID=scaffold194|size224001:hsp:68856:3.12.0.1;Parent=scaffold194|size224001:hit:35475:3.12.0.1;Target=TRINITY_DN7315_c0_g2_i1 63 176 +;Gap=M114
scaffold194|size224001	blastn	expressed_sequence_match	105654	106569	75	-	.	ID=scaffold194|size224001:hit:35476:3.12.0.1;Name=TRINITY_DN7071_c2_g6_i1;score=75
scaffold194|size224001	blastn	match_part	106465	106569	75	-	.	ID=scaffold194|size224001:hsp:68857:3.12.0.1;Parent=scaffold194|size224001:hit:35476:3.12.0.1;Target=TRINITY_DN7071_c2_g6_i1 66 170 +;Gap=M105
scaffold194|size224001	blastn	match_part	106261	106373	65	-	.	ID=scaffold194|size224001:hsp:68858:3.12.0.1;Parent=scaffold194|size224001:hit:35476:3.12.0.1;Target=TRINITY_DN7071_c2_g6_i1 66 178 +;Gap=M113
scaffold194|size224001	blastn	match_part	105874	106030	109	-	.	ID=scaffold194|size224001:hsp:68859:3.12.0.1;Parent=scaffold194|size224001:hit:35476:3.12.0.1;Target=TRINITY_DN7071_c2_g6_i1 23 179 +;Gap=M157
scaffold194|size224001	blastn	match_part	105654	105840	169	-	.	ID=scaffold194|size224001:hsp:68860:3.12.0.1;Parent=scaffold194|size224001:hit:35476:3.12.0.1;Target=TRINITY_DN7071_c2_g6_i1 23 209 +;Gap=M187
scaffold194|size224001	blastn	expressed_sequence_match	105744	106605	54	+	.	ID=scaffold194|size224001:hit:35477:3.12.0.1;Name=TRINITY_DN7886_c1_g8_i1;score=54
scaffold194|size224001	blastn	match_part	105744	105797	54	+	.	ID=scaffold194|size224001:hsp:68861:3.12.0.1;Parent=scaffold194|size224001:hit:35477:3.12.0.1;Target=TRINITY_DN7886_c1_g8_i1 62 115 +;Gap=M54
scaffold194|size224001	blastn	match_part	105934	105999	60	+	.	ID=scaffold194|size224001:hsp:68862:3.12.0.1;Parent=scaffold194|size224001:hit:35477:3.12.0.1;Target=TRINITY_DN7886_c1_g8_i1 62 127 +;Gap=M66
scaffold194|size224001	blastn	match_part	106120	106195	64	+	.	ID=scaffold194|size224001:hsp:68863:3.12.0.1;Parent=scaffold194|size224001:hit:35477:3.12.0.1;Target=TRINITY_DN7886_c1_g8_i1 58 133 +;Gap=M76
scaffold194|size224001	blastn	match_part	106162	106214	47	+	.	ID=scaffold194|size224001:hsp:68864:3.12.0.1;Parent=scaffold194|size224001:hit:35477:3.12.0.1;Target=TRINITY_DN7886_c1_g8_i1 6 58 +;Gap=M53
scaffold194|size224001	blastn	match_part	106316	106391	76	+	.	ID=scaffold194|size224001:hsp:68865:3.12.0.1;Parent=scaffold194|size224001:hit:35477:3.12.0.1;Target=TRINITY_DN7886_c1_g8_i1 58 133 +;Gap=M76
scaffold194|size224001	blastn	match_part	106353	106410	58	+	.	ID=scaffold194|size224001:hsp:68866:3.12.0.1;Parent=scaffold194|size224001:hit:35477:3.12.0.1;Target=TRINITY_DN7886_c1_g8_i1 1 58 +;Gap=M58
scaffold194|size224001	blastn	match_part	106512	106586	65	+	.	ID=scaffold194|size224001:hsp:68867:3.12.0.1;Parent=scaffold194|size224001:hit:35477:3.12.0.1;Target=TRINITY_DN7886_c1_g8_i1 58 133 +;Gap=M75
scaffold194|size224001	blastn	match_part	106549	106605	47	+	.	ID=scaffold194|size224001:hsp:68868:3.12.0.1;Parent=scaffold194|size224001:hit:35477:3.12.0.1;Target=TRINITY_DN7886_c1_g8_i1 1 58 +;Gap=M57
scaffold194|size224001	blastn	expressed_sequence_match	105685	106571	71	+	.	ID=scaffold194|size224001:hit:35478:3.12.0.1;Name=TRINITY_DN14384_c0_g1_i1;score=71
scaffold194|size224001	blastn	match_part	105685	105797	71	+	.	ID=scaffold194|size224001:hsp:68869:3.12.0.1;Parent=scaffold194|size224001:hit:35478:3.12.0.1;Target=TRINITY_DN14384_c0_g1_i1 108 220 +;Gap=M113
scaffold194|size224001	blastn	match_part	105768	105987	166	+	.	ID=scaffold194|size224001:hsp:68870:3.12.0.1;Parent=scaffold194|size224001:hit:35478:3.12.0.1;Target=TRINITY_DN14384_c0_g1_i1 1 220 +;Gap=M220
scaffold194|size224001	blastn	match_part	105958	106177	190	+	.	ID=scaffold194|size224001:hsp:68871:3.12.0.1;Parent=scaffold194|size224001:hit:35478:3.12.0.1;Target=TRINITY_DN14384_c0_g1_i1 1 220 +;Gap=M220
scaffold194|size224001	blastn	match_part	106249	106373	107	+	.	ID=scaffold194|size224001:hsp:68872:3.12.0.1;Parent=scaffold194|size224001:hit:35478:3.12.0.1;Target=TRINITY_DN14384_c0_g1_i1 96 220 +;Gap=M125
scaffold194|size224001	blastn	match_part	106344	106385	36	+	.	ID=scaffold194|size224001:hsp:68873:3.12.0.1;Parent=scaffold194|size224001:hit:35478:3.12.0.1;Target=TRINITY_DN14384_c0_g1_i1 1 42 +;Gap=M42
scaffold194|size224001	blastn	match_part	106445	106569	107	+	.	ID=scaffold194|size224001:hsp:68874:3.12.0.1;Parent=scaffold194|size224001:hit:35478:3.12.0.1;Target=TRINITY_DN14384_c0_g1_i1 96 220 +;Gap=M125
scaffold194|size224001	blastn	match_part	106540	106571	32	+	.	ID=scaffold194|size224001:hsp:68875:3.12.0.1;Parent=scaffold194|size224001:hit:35478:3.12.0.1;Target=TRINITY_DN14384_c0_g1_i1 1 32 +;Gap=M32
scaffold194|size224001	blastn	expressed_sequence_match	105737	106604	65	+	.	ID=scaffold194|size224001:hit:35479:3.12.0.1;Name=TRINITY_DN3690_c0_g7_i1;score=65
scaffold194|size224001	blastn	match_part	105737	105819	65	+	.	ID=scaffold194|size224001:hsp:68876:3.12.0.1;Parent=scaffold194|size224001:hit:35479:3.12.0.1;Target=TRINITY_DN3690_c0_g7_i1 58 140 +;Gap=M83
scaffold194|size224001	blastn	match_part	105740	105797	52	+	.	ID=scaffold194|size224001:hsp:68877:3.12.0.1;Parent=scaffold194|size224001:hit:35479:3.12.0.1;Target=TRINITY_DN3690_c0_g7_i1 144 201 +;Gap=M58
scaffold194|size224001	blastn	match_part	105927	106009	65	+	.	ID=scaffold194|size224001:hsp:68878:3.12.0.1;Parent=scaffold194|size224001:hit:35479:3.12.0.1;Target=TRINITY_DN3690_c0_g7_i1 58 140 +;Gap=M83
scaffold194|size224001	blastn	match_part	105930	105987	52	+	.	ID=scaffold194|size224001:hsp:68879:3.12.0.1;Parent=scaffold194|size224001:hit:35479:3.12.0.1;Target=TRINITY_DN3690_c0_g7_i1 144 201 +;Gap=M58
scaffold194|size224001	blastn	match_part	106162	106213	46	+	.	ID=scaffold194|size224001:hsp:68880:3.12.0.1;Parent=scaffold194|size224001:hit:35479:3.12.0.1;Target=TRINITY_DN3690_c0_g7_i1 6 57 +;Gap=M52
scaffold194|size224001	blastn	match_part	106313	106385	61	+	.	ID=scaffold194|size224001:hsp:68881:3.12.0.1;Parent=scaffold194|size224001:hit:35479:3.12.0.1;Target=TRINITY_DN3690_c0_g7_i1 58 130 +;Gap=M73
scaffold194|size224001	blastn	match_part	106320	106373	48	+	.	ID=scaffold194|size224001:hsp:68882:3.12.0.1;Parent=scaffold194|size224001:hit:35479:3.12.0.1;Target=TRINITY_DN3690_c0_g7_i1 148 201 +;Gap=M54
scaffold194|size224001	blastn	match_part	106353	106409	57	+	.	ID=scaffold194|size224001:hsp:68883:3.12.0.1;Parent=scaffold194|size224001:hit:35479:3.12.0.1;Target=TRINITY_DN3690_c0_g7_i1 1 57 +;Gap=M57
scaffold194|size224001	blastn	match_part	106509	106571	57	+	.	ID=scaffold194|size224001:hsp:68884:3.12.0.1;Parent=scaffold194|size224001:hit:35479:3.12.0.1;Target=TRINITY_DN3690_c0_g7_i1 58 120 +;Gap=M63
scaffold194|size224001	blastn	match_part	106516	106569	48	+	.	ID=scaffold194|size224001:hsp:68885:3.12.0.1;Parent=scaffold194|size224001:hit:35479:3.12.0.1;Target=TRINITY_DN3690_c0_g7_i1 148 201 +;Gap=M54
scaffold194|size224001	blastn	match_part	106549	106604	46	+	.	ID=scaffold194|size224001:hsp:68886:3.12.0.1;Parent=scaffold194|size224001:hit:35479:3.12.0.1;Target=TRINITY_DN3690_c0_g7_i1 1 57 +;Gap=M56
scaffold194|size224001	blastn	expressed_sequence_match	105693	106611	69	+	.	ID=scaffold194|size224001:hit:35480:3.12.0.1;Name=TRINITY_DN5822_c0_g2_i1;score=69
scaffold194|size224001	blastn	match_part	105693	105797	69	+	.	ID=scaffold194|size224001:hsp:68887:3.12.0.1;Parent=scaffold194|size224001:hit:35480:3.12.0.1;Target=TRINITY_DN5822_c0_g2_i1 172 276 +;Gap=M105
scaffold194|size224001	blastn	match_part	105744	105797	54	+	.	ID=scaffold194|size224001:hsp:68888:3.12.0.1;Parent=scaffold194|size224001:hit:35480:3.12.0.1;Target=TRINITY_DN5822_c0_g2_i1 27 80 +;Gap=M54
scaffold194|size224001	blastn	match_part	105863	105999	89	+	.	ID=scaffold194|size224001:hsp:68889:3.12.0.1;Parent=scaffold194|size224001:hit:35480:3.12.0.1;Target=TRINITY_DN5822_c0_g2_i1 152 288 +;Gap=M137
scaffold194|size224001	blastn	match_part	105934	105999	60	+	.	ID=scaffold194|size224001:hsp:68890:3.12.0.1;Parent=scaffold194|size224001:hit:35480:3.12.0.1;Target=TRINITY_DN5822_c0_g2_i1 27 92 +;Gap=M66
scaffold194|size224001	blastn	match_part	106053	106321	203	+	.	ID=scaffold194|size224001:hsp:68891:3.12.0.1;Parent=scaffold194|size224001:hit:35480:3.12.0.1;Target=TRINITY_DN5822_c0_g2_i1 152 420 +;Gap=M269
scaffold194|size224001	blastn	match_part	106053	106125	61	+	.	ID=scaffold194|size224001:hsp:68892:3.12.0.1;Parent=scaffold194|size224001:hit:35480:3.12.0.1;Target=TRINITY_DN5822_c0_g2_i1 348 420 +;Gap=M73
scaffold194|size224001	blastn	match_part	106120	106517	338	+	.	ID=scaffold194|size224001:hsp:68893:3.12.0.1;Parent=scaffold194|size224001:hit:35480:3.12.0.1;Target=TRINITY_DN5822_c0_g2_i1 23 420 +;Gap=M398
scaffold194|size224001	blastn	match_part	106316	106611	262	+	.	ID=scaffold194|size224001:hsp:68894:3.12.0.1;Parent=scaffold194|size224001:hit:35480:3.12.0.1;Target=TRINITY_DN5822_c0_g2_i1 23 319 +;Gap=M296
scaffold194|size224001	blastn	match_part	106512	106611	90	+	.	ID=scaffold194|size224001:hsp:68895:3.12.0.1;Parent=scaffold194|size224001:hit:35480:3.12.0.1;Target=TRINITY_DN5822_c0_g2_i1 23 123 +;Gap=M100
scaffold194|size224001	blastn	expressed_sequence_match	105737	106611	43	+	.	ID=scaffold194|size224001:hit:35481:3.12.0.1;Name=TRINITY_DN5822_c0_g2_i2;score=43
scaffold194|size224001	blastn	match_part	105737	105797	43	+	.	ID=scaffold194|size224001:hsp:68896:3.12.0.1;Parent=scaffold194|size224001:hit:35481:3.12.0.1;Target=TRINITY_DN5822_c0_g2_i2 24 84 +;Gap=M61
scaffold194|size224001	blastn	match_part	105866	105932	55	+	.	ID=scaffold194|size224001:hsp:68897:3.12.0.1;Parent=scaffold194|size224001:hit:35481:3.12.0.1;Target=TRINITY_DN5822_c0_g2_i2 159 225 +;Gap=M67
scaffold194|size224001	blastn	match_part	105927	105999	49	+	.	ID=scaffold194|size224001:hsp:68898:3.12.0.1;Parent=scaffold194|size224001:hit:35481:3.12.0.1;Target=TRINITY_DN5822_c0_g2_i2 24 96 +;Gap=M73
scaffold194|size224001	blastn	match_part	106056	106125	64	+	.	ID=scaffold194|size224001:hsp:68899:3.12.0.1;Parent=scaffold194|size224001:hit:35481:3.12.0.1;Target=TRINITY_DN5822_c0_g2_i2 159 228 +;Gap=M70
scaffold194|size224001	blastn	match_part	106117	106321	145	+	.	ID=scaffold194|size224001:hsp:68900:3.12.0.1;Parent=scaffold194|size224001:hit:35481:3.12.0.1;Target=TRINITY_DN5822_c0_g2_i2 24 228 +;Gap=M205
scaffold194|size224001	blastn	match_part	106313	106517	169	+	.	ID=scaffold194|size224001:hsp:68901:3.12.0.1;Parent=scaffold194|size224001:hit:35481:3.12.0.1;Target=TRINITY_DN5822_c0_g2_i2 24 228 +;Gap=M205
scaffold194|size224001	blastn	match_part	106509	106611	75	+	.	ID=scaffold194|size224001:hsp:68902:3.12.0.1;Parent=scaffold194|size224001:hit:35481:3.12.0.1;Target=TRINITY_DN5822_c0_g2_i2 24 127 +;Gap=M103
scaffold194|size224001	blastn	expressed_sequence_match	105630	106569	75	-	.	ID=scaffold194|size224001:hit:35482:3.12.0.1;Name=TRINITY_DN7071_c2_g14_i1;score=75
scaffold194|size224001	blastn	match_part	106465	106569	75	-	.	ID=scaffold194|size224001:hsp:68903:3.12.0.1;Parent=scaffold194|size224001:hit:35482:3.12.0.1;Target=TRINITY_DN7071_c2_g14_i1 44 148 +;Gap=M105
scaffold194|size224001	blastn	match_part	106261	106373	65	-	.	ID=scaffold194|size224001:hsp:68904:3.12.0.1;Parent=scaffold194|size224001:hit:35482:3.12.0.1;Target=TRINITY_DN7071_c2_g14_i1 44 156 +;Gap=M113
scaffold194|size224001	blastn	match_part	105874	106030	109	-	.	ID=scaffold194|size224001:hsp:68905:3.12.0.1;Parent=scaffold194|size224001:hit:35482:3.12.0.1;Target=TRINITY_DN7071_c2_g14_i1 1 157 +;Gap=M157
scaffold194|size224001	blastn	match_part	105630	105840	193	-	.	ID=scaffold194|size224001:hsp:68906:3.12.0.1;Parent=scaffold194|size224001:hit:35482:3.12.0.1;Target=TRINITY_DN7071_c2_g14_i1 1 211 +;Gap=M211
scaffold194|size224001	blastn	expressed_sequence_match	105740	106605	58	+	.	ID=scaffold194|size224001:hit:35483:3.12.0.1;Name=TRINITY_DN3690_c0_g8_i1;score=58
scaffold194|size224001	blastn	match_part	105740	105797	58	+	.	ID=scaffold194|size224001:hsp:68907:3.12.0.1;Parent=scaffold194|size224001:hit:35483:3.12.0.1;Target=TRINITY_DN3690_c0_g8_i1 66 123 +;Gap=M58
scaffold194|size224001	blastn	match_part	105744	105797	48	+	.	ID=scaffold194|size224001:hsp:68908:3.12.0.1;Parent=scaffold194|size224001:hit:35483:3.12.0.1;Target=TRINITY_DN3690_c0_g8_i1 167 220 +;Gap=M54
scaffold194|size224001	blastn	match_part	105775	105840	60	+	.	ID=scaffold194|size224001:hsp:68909:3.12.0.1;Parent=scaffold194|size224001:hit:35483:3.12.0.1;Target=TRINITY_DN3690_c0_g8_i1 1 66 +;Gap=M66
scaffold194|size224001	blastn	match_part	105930	105999	64	+	.	ID=scaffold194|size224001:hsp:68910:3.12.0.1;Parent=scaffold194|size224001:hit:35483:3.12.0.1;Target=TRINITY_DN3690_c0_g8_i1 66 135 +;Gap=M70
scaffold194|size224001	blastn	match_part	105934	105987	48	+	.	ID=scaffold194|size224001:hsp:68911:3.12.0.1;Parent=scaffold194|size224001:hit:35483:3.12.0.1;Target=TRINITY_DN3690_c0_g8_i1 167 220 +;Gap=M54
scaffold194|size224001	blastn	match_part	106124	106214	79	+	.	ID=scaffold194|size224001:hsp:68912:3.12.0.1;Parent=scaffold194|size224001:hit:35483:3.12.0.1;Target=TRINITY_DN3690_c0_g8_i1 70 160 +;Gap=M91
scaffold194|size224001	blastn	match_part	106316	106373	52	+	.	ID=scaffold194|size224001:hsp:68913:3.12.0.1;Parent=scaffold194|size224001:hit:35483:3.12.0.1;Target=TRINITY_DN3690_c0_g8_i1 163 220 +;Gap=M58
scaffold194|size224001	blastn	match_part	106320	106410	91	+	.	ID=scaffold194|size224001:hsp:68914:3.12.0.1;Parent=scaffold194|size224001:hit:35483:3.12.0.1;Target=TRINITY_DN3690_c0_g8_i1 70 160 +;Gap=M91
scaffold194|size224001	blastn	match_part	106512	106569	52	+	.	ID=scaffold194|size224001:hsp:68915:3.12.0.1;Parent=scaffold194|size224001:hit:35483:3.12.0.1;Target=TRINITY_DN3690_c0_g8_i1 163 220 +;Gap=M58
scaffold194|size224001	blastn	match_part	106516	106605	80	+	.	ID=scaffold194|size224001:hsp:68916:3.12.0.1;Parent=scaffold194|size224001:hit:35483:3.12.0.1;Target=TRINITY_DN3690_c0_g8_i1 70 160 +;Gap=M90
scaffold194|size224001	blastn	expressed_sequence_match	105744	106945	265	-	.	ID=scaffold194|size224001:hit:35484:3.12.0.1;Name=TRINITY_DN9685_c1_g20_i3;score=265
scaffold194|size224001	blastn	match_part	106681	106945	265	-	.	ID=scaffold194|size224001:hsp:68917:3.12.0.1;Parent=scaffold194|size224001:hit:35484:3.12.0.1;Target=TRINITY_DN9685_c1_g20_i3 491 755 +;Gap=M265
scaffold194|size224001	blastn	match_part	106512	106605	84	-	.	ID=scaffold194|size224001:hsp:68918:3.12.0.1;Parent=scaffold194|size224001:hit:35484:3.12.0.1;Target=TRINITY_DN9685_c1_g20_i3 848 942 +;Gap=M94
scaffold194|size224001	blastn	match_part	106512	106604	93	-	.	ID=scaffold194|size224001:hsp:68919:3.12.0.1;Parent=scaffold194|size224001:hit:35484:3.12.0.1;Target=TRINITY_DN9685_c1_g20_i3 756 848 +;Gap=M93
scaffold194|size224001	blastn	match_part	106316	106410	95	-	.	ID=scaffold194|size224001:hsp:68920:3.12.0.1;Parent=scaffold194|size224001:hit:35484:3.12.0.1;Target=TRINITY_DN9685_c1_g20_i3 848 942 +;Gap=M95
scaffold194|size224001	blastn	match_part	106316	106409	83	-	.	ID=scaffold194|size224001:hsp:68921:3.12.0.1;Parent=scaffold194|size224001:hit:35484:3.12.0.1;Target=TRINITY_DN9685_c1_g20_i3 756 848 +;Gap=M94
scaffold194|size224001	blastn	match_part	106120	106214	83	-	.	ID=scaffold194|size224001:hsp:68922:3.12.0.1;Parent=scaffold194|size224001:hit:35484:3.12.0.1;Target=TRINITY_DN9685_c1_g20_i3 848 942 +;Gap=M95
scaffold194|size224001	blastn	match_part	106120	106213	77	-	.	ID=scaffold194|size224001:hsp:68923:3.12.0.1;Parent=scaffold194|size224001:hit:35484:3.12.0.1;Target=TRINITY_DN9685_c1_g20_i3 756 848 +;Gap=M94
scaffold194|size224001	blastn	match_part	105934	105999	60	-	.	ID=scaffold194|size224001:hsp:68924:3.12.0.1;Parent=scaffold194|size224001:hit:35484:3.12.0.1;Target=TRINITY_DN9685_c1_g20_i3 873 938 +;Gap=M66
scaffold194|size224001	blastn	match_part	105934	105989	56	-	.	ID=scaffold194|size224001:hsp:68925:3.12.0.1;Parent=scaffold194|size224001:hit:35484:3.12.0.1;Target=TRINITY_DN9685_c1_g20_i3 789 844 +;Gap=M56
scaffold194|size224001	blastn	match_part	105744	105797	54	-	.	ID=scaffold194|size224001:hsp:68926:3.12.0.1;Parent=scaffold194|size224001:hit:35484:3.12.0.1;Target=TRINITY_DN9685_c1_g20_i3 791 844 +;Gap=M54
scaffold194|size224001	blastn	match_part	105744	105797	54	-	.	ID=scaffold194|size224001:hsp:68927:3.12.0.1;Parent=scaffold194|size224001:hit:35484:3.12.0.1;Target=TRINITY_DN9685_c1_g20_i3 885 938 +;Gap=M54
scaffold194|size224001	blastn	expressed_sequence_match	105429	106569	75	-	.	ID=scaffold194|size224001:hit:35485:3.12.0.1;Name=TRINITY_DN7071_c2_g15_i2;score=75
scaffold194|size224001	blastn	match_part	106465	106569	75	-	.	ID=scaffold194|size224001:hsp:68928:3.12.0.1;Parent=scaffold194|size224001:hit:35485:3.12.0.1;Target=TRINITY_DN7071_c2_g15_i2 66 170 +;Gap=M105
scaffold194|size224001	blastn	match_part	106261	106373	65	-	.	ID=scaffold194|size224001:hsp:68929:3.12.0.1;Parent=scaffold194|size224001:hit:35485:3.12.0.1;Target=TRINITY_DN7071_c2_g15_i2 66 178 +;Gap=M113
scaffold194|size224001	blastn	match_part	105874	106030	91	-	.	ID=scaffold194|size224001:hsp:68930:3.12.0.1;Parent=scaffold194|size224001:hit:35485:3.12.0.1;Target=TRINITY_DN7071_c2_g15_i2 23 179 +;Gap=M157
scaffold194|size224001	blastn	match_part	105429	105840	360	-	.	ID=scaffold194|size224001:hsp:68931:3.12.0.1;Parent=scaffold194|size224001:hit:35485:3.12.0.1;Target=TRINITY_DN7071_c2_g15_i2 23 435 +;Gap=M412
scaffold194|size224001	blastn	expressed_sequence_match	105725	106611	42	-	.	ID=scaffold194|size224001:hit:35486:3.12.0.1;Name=TRINITY_DN7315_c0_g1_i1;score=42
scaffold194|size224001	blastn	match_part	106548	106611	42	-	.	ID=scaffold194|size224001:hsp:68932:3.12.0.1;Parent=scaffold194|size224001:hit:35486:3.12.0.1;Target=TRINITY_DN7315_c0_g1_i1 216 280 +;Gap=M64
scaffold194|size224001	blastn	match_part	106352	106605	190	-	.	ID=scaffold194|size224001:hsp:68933:3.12.0.1;Parent=scaffold194|size224001:hit:35486:3.12.0.1;Target=TRINITY_DN7315_c0_g1_i1 26 280 +;Gap=M254
scaffold194|size224001	blastn	match_part	106162	106410	195	-	.	ID=scaffold194|size224001:hsp:68934:3.12.0.1;Parent=scaffold194|size224001:hit:35486:3.12.0.1;Target=TRINITY_DN7315_c0_g1_i1 26 274 +;Gap=M249
scaffold194|size224001	blastn	match_part	106053	106214	114	-	.	ID=scaffold194|size224001:hsp:68935:3.12.0.1;Parent=scaffold194|size224001:hit:35486:3.12.0.1;Target=TRINITY_DN7315_c0_g1_i1 26 187 +;Gap=M162
scaffold194|size224001	blastn	match_part	105863	105989	97	-	.	ID=scaffold194|size224001:hsp:68936:3.12.0.1;Parent=scaffold194|size224001:hit:35486:3.12.0.1;Target=TRINITY_DN7315_c0_g1_i1 61 187 +;Gap=M127
scaffold194|size224001	blastn	match_part	105725	105797	61	-	.	ID=scaffold194|size224001:hsp:68937:3.12.0.1;Parent=scaffold194|size224001:hit:35486:3.12.0.1;Target=TRINITY_DN7315_c0_g1_i1 63 135 +;Gap=M73
scaffold194|size224001	blastn	expressed_sequence_match	105429	106571	65	-	.	ID=scaffold194|size224001:hit:35487:3.12.0.1;Name=TRINITY_DN7071_c2_g16_i2;score=65
scaffold194|size224001	blastn	match_part	106465	106571	65	-	.	ID=scaffold194|size224001:hsp:68938:3.12.0.1;Parent=scaffold194|size224001:hit:35487:3.12.0.1;Target=TRINITY_DN7071_c2_g16_i2 64 170 +;Gap=M107
scaffold194|size224001	blastn	match_part	106301	106385	61	-	.	ID=scaffold194|size224001:hsp:68939:3.12.0.1;Parent=scaffold194|size224001:hit:35487:3.12.0.1;Target=TRINITY_DN7071_c2_g16_i2 54 138 +;Gap=M85
scaffold194|size224001	blastn	match_part	105874	106030	103	-	.	ID=scaffold194|size224001:hsp:68940:3.12.0.1;Parent=scaffold194|size224001:hit:35487:3.12.0.1;Target=TRINITY_DN7071_c2_g16_i2 23 179 +;Gap=M157
scaffold194|size224001	blastn	match_part	105429	105840	360	-	.	ID=scaffold194|size224001:hsp:68941:3.12.0.1;Parent=scaffold194|size224001:hit:35487:3.12.0.1;Target=TRINITY_DN7071_c2_g16_i2 23 435 +;Gap=M412
scaffold194|size224001	blastn	expressed_sequence_match	105744	106605	47	+	.	ID=scaffold194|size224001:hit:35488:3.12.0.1;Name=TRINITY_DN18017_c0_g1_i1;score=47
scaffold194|size224001	blastn	match_part	105744	105790	47	+	.	ID=scaffold194|size224001:hsp:68942:3.12.0.1;Parent=scaffold194|size224001:hit:35488:3.12.0.1;Target=TRINITY_DN18017_c0_g1_i1 156 202 +;Gap=M47
scaffold194|size224001	blastn	match_part	105745	105797	53	+	.	ID=scaffold194|size224001:hsp:68943:3.12.0.1;Parent=scaffold194|size224001:hit:35488:3.12.0.1;Target=TRINITY_DN18017_c0_g1_i1 63 115 +;Gap=M53
scaffold194|size224001	blastn	match_part	105934	105980	47	+	.	ID=scaffold194|size224001:hsp:68944:3.12.0.1;Parent=scaffold194|size224001:hit:35488:3.12.0.1;Target=TRINITY_DN18017_c0_g1_i1 156 202 +;Gap=M47
scaffold194|size224001	blastn	match_part	105935	105987	53	+	.	ID=scaffold194|size224001:hsp:68945:3.12.0.1;Parent=scaffold194|size224001:hit:35488:3.12.0.1;Target=TRINITY_DN18017_c0_g1_i1 63 115 +;Gap=M53
scaffold194|size224001	blastn	match_part	105967	105999	33	+	.	ID=scaffold194|size224001:hsp:68946:3.12.0.1;Parent=scaffold194|size224001:hit:35488:3.12.0.1;Target=TRINITY_DN18017_c0_g1_i1 1 33 +;Gap=M33
scaffold194|size224001	blastn	match_part	106120	106170	45	+	.	ID=scaffold194|size224001:hsp:68947:3.12.0.1;Parent=scaffold194|size224001:hit:35488:3.12.0.1;Target=TRINITY_DN18017_c0_g1_i1 152 202 +;Gap=M51
scaffold194|size224001	blastn	match_part	106125	106214	84	+	.	ID=scaffold194|size224001:hsp:68948:3.12.0.1;Parent=scaffold194|size224001:hit:35488:3.12.0.1;Target=TRINITY_DN18017_c0_g1_i1 63 152 +;Gap=M90
scaffold194|size224001	blastn	match_part	106162	106214	41	+	.	ID=scaffold194|size224001:hsp:68949:3.12.0.1;Parent=scaffold194|size224001:hit:35488:3.12.0.1;Target=TRINITY_DN18017_c0_g1_i1 6 58 +;Gap=M53
scaffold194|size224001	blastn	match_part	106316	106366	51	+	.	ID=scaffold194|size224001:hsp:68950:3.12.0.1;Parent=scaffold194|size224001:hit:35488:3.12.0.1;Target=TRINITY_DN18017_c0_g1_i1 152 202 +;Gap=M51
scaffold194|size224001	blastn	match_part	106321	106410	84	+	.	ID=scaffold194|size224001:hsp:68951:3.12.0.1;Parent=scaffold194|size224001:hit:35488:3.12.0.1;Target=TRINITY_DN18017_c0_g1_i1 63 152 +;Gap=M90
scaffold194|size224001	blastn	match_part	106353	106410	52	+	.	ID=scaffold194|size224001:hsp:68952:3.12.0.1;Parent=scaffold194|size224001:hit:35488:3.12.0.1;Target=TRINITY_DN18017_c0_g1_i1 1 58 +;Gap=M58
scaffold194|size224001	blastn	match_part	106512	106562	51	+	.	ID=scaffold194|size224001:hsp:68953:3.12.0.1;Parent=scaffold194|size224001:hit:35488:3.12.0.1;Target=TRINITY_DN18017_c0_g1_i1 152 202 +;Gap=M51
scaffold194|size224001	blastn	match_part	106517	106605	79	+	.	ID=scaffold194|size224001:hsp:68954:3.12.0.1;Parent=scaffold194|size224001:hit:35488:3.12.0.1;Target=TRINITY_DN18017_c0_g1_i1 63 152 +;Gap=M89
scaffold194|size224001	blastn	match_part	106549	106605	47	+	.	ID=scaffold194|size224001:hsp:68955:3.12.0.1;Parent=scaffold194|size224001:hit:35488:3.12.0.1;Target=TRINITY_DN18017_c0_g1_i1 1 58 +;Gap=M57
scaffold194|size224001	blastn	expressed_sequence_match	105740	106605	52	+	.	ID=scaffold194|size224001:hit:35489:3.12.0.1;Name=TRINITY_DN3690_c0_g4_i1;score=52
scaffold194|size224001	blastn	match_part	105740	105797	52	+	.	ID=scaffold194|size224001:hsp:68956:3.12.0.1;Parent=scaffold194|size224001:hit:35489:3.12.0.1;Target=TRINITY_DN3690_c0_g4_i1 47 104 +;Gap=M58
scaffold194|size224001	blastn	match_part	105744	105797	48	+	.	ID=scaffold194|size224001:hsp:68957:3.12.0.1;Parent=scaffold194|size224001:hit:35489:3.12.0.1;Target=TRINITY_DN3690_c0_g4_i1 148 201 +;Gap=M54
scaffold194|size224001	blastn	match_part	105930	105999	58	+	.	ID=scaffold194|size224001:hsp:68958:3.12.0.1;Parent=scaffold194|size224001:hit:35489:3.12.0.1;Target=TRINITY_DN3690_c0_g4_i1 47 116 +;Gap=M70
scaffold194|size224001	blastn	match_part	105934	105987	48	+	.	ID=scaffold194|size224001:hsp:68959:3.12.0.1;Parent=scaffold194|size224001:hit:35489:3.12.0.1;Target=TRINITY_DN3690_c0_g4_i1 148 201 +;Gap=M54
scaffold194|size224001	blastn	match_part	106124	106214	73	+	.	ID=scaffold194|size224001:hsp:68960:3.12.0.1;Parent=scaffold194|size224001:hit:35489:3.12.0.1;Target=TRINITY_DN3690_c0_g4_i1 51 141 +;Gap=M91
scaffold194|size224001	blastn	match_part	106316	106373	52	+	.	ID=scaffold194|size224001:hsp:68961:3.12.0.1;Parent=scaffold194|size224001:hit:35489:3.12.0.1;Target=TRINITY_DN3690_c0_g4_i1 144 201 +;Gap=M58
scaffold194|size224001	blastn	match_part	106320	106410	85	+	.	ID=scaffold194|size224001:hsp:68962:3.12.0.1;Parent=scaffold194|size224001:hit:35489:3.12.0.1;Target=TRINITY_DN3690_c0_g4_i1 51 141 +;Gap=M91
scaffold194|size224001	blastn	match_part	106512	106569	52	+	.	ID=scaffold194|size224001:hsp:68963:3.12.0.1;Parent=scaffold194|size224001:hit:35489:3.12.0.1;Target=TRINITY_DN3690_c0_g4_i1 144 201 +;Gap=M58
scaffold194|size224001	blastn	match_part	106516	106605	74	+	.	ID=scaffold194|size224001:hsp:68964:3.12.0.1;Parent=scaffold194|size224001:hit:35489:3.12.0.1;Target=TRINITY_DN3690_c0_g4_i1 51 141 +;Gap=M90
scaffold194|size224001	blastn	expressed_sequence_match	105429	106569	75	-	.	ID=scaffold194|size224001:hit:35490:3.12.0.1;Name=TRINITY_DN7071_c2_g18_i1;score=75
scaffold194|size224001	blastn	match_part	106465	106569	75	-	.	ID=scaffold194|size224001:hsp:68965:3.12.0.1;Parent=scaffold194|size224001:hit:35490:3.12.0.1;Target=TRINITY_DN7071_c2_g18_i1 100 204 +;Gap=M105
scaffold194|size224001	blastn	match_part	106261	106373	65	-	.	ID=scaffold194|size224001:hsp:68966:3.12.0.1;Parent=scaffold194|size224001:hit:35490:3.12.0.1;Target=TRINITY_DN7071_c2_g18_i1 100 212 +;Gap=M113
scaffold194|size224001	blastn	match_part	106064	106177	66	-	.	ID=scaffold194|size224001:hsp:68967:3.12.0.1;Parent=scaffold194|size224001:hit:35490:3.12.0.1;Target=TRINITY_DN7071_c2_g18_i1 100 213 +;Gap=M114
scaffold194|size224001	blastn	match_part	105874	106031	116	-	.	ID=scaffold194|size224001:hsp:68968:3.12.0.1;Parent=scaffold194|size224001:hit:35490:3.12.0.1;Target=TRINITY_DN7071_c2_g18_i1 56 213 +;Gap=M158
scaffold194|size224001	blastn	match_part	105429	105841	385	-	.	ID=scaffold194|size224001:hsp:68969:3.12.0.1;Parent=scaffold194|size224001:hit:35490:3.12.0.1;Target=TRINITY_DN7071_c2_g18_i1 56 469 +;Gap=M413
scaffold194|size224001	blastn	expressed_sequence_match	105741	106605	63	+	.	ID=scaffold194|size224001:hit:35491:3.12.0.1;Name=TRINITY_DN18017_c0_g1_i2;score=63
scaffold194|size224001	blastn	match_part	105741	105809	63	+	.	ID=scaffold194|size224001:hsp:68970:3.12.0.1;Parent=scaffold194|size224001:hit:35491:3.12.0.1;Target=TRINITY_DN18017_c0_g1_i2 70 138 +;Gap=M69
scaffold194|size224001	blastn	match_part	105766	105797	32	+	.	ID=scaffold194|size224001:hsp:68971:3.12.0.1;Parent=scaffold194|size224001:hit:35491:3.12.0.1;Target=TRINITY_DN18017_c0_g1_i2 1 32 +;Gap=M32
scaffold194|size224001	blastn	match_part	105931	105999	63	+	.	ID=scaffold194|size224001:hsp:68972:3.12.0.1;Parent=scaffold194|size224001:hit:35491:3.12.0.1;Target=TRINITY_DN18017_c0_g1_i2 70 138 +;Gap=M69
scaffold194|size224001	blastn	match_part	105956	105999	38	+	.	ID=scaffold194|size224001:hsp:68973:3.12.0.1;Parent=scaffold194|size224001:hit:35491:3.12.0.1;Target=TRINITY_DN18017_c0_g1_i2 1 44 +;Gap=M44
scaffold194|size224001	blastn	match_part	106124	106214	67	+	.	ID=scaffold194|size224001:hsp:68974:3.12.0.1;Parent=scaffold194|size224001:hit:35491:3.12.0.1;Target=TRINITY_DN18017_c0_g1_i2 73 163 +;Gap=M91
scaffold194|size224001	blastn	match_part	106146	106213	56	+	.	ID=scaffold194|size224001:hsp:68975:3.12.0.1;Parent=scaffold194|size224001:hit:35491:3.12.0.1;Target=TRINITY_DN18017_c0_g1_i2 1 68 +;Gap=M68
scaffold194|size224001	blastn	match_part	106320	106410	79	+	.	ID=scaffold194|size224001:hsp:68976:3.12.0.1;Parent=scaffold194|size224001:hit:35491:3.12.0.1;Target=TRINITY_DN18017_c0_g1_i2 73 163 +;Gap=M91
scaffold194|size224001	blastn	match_part	106342	106409	68	+	.	ID=scaffold194|size224001:hsp:68977:3.12.0.1;Parent=scaffold194|size224001:hit:35491:3.12.0.1;Target=TRINITY_DN18017_c0_g1_i2 1 68 +;Gap=M68
scaffold194|size224001	blastn	match_part	106516	106605	74	+	.	ID=scaffold194|size224001:hsp:68978:3.12.0.1;Parent=scaffold194|size224001:hit:35491:3.12.0.1;Target=TRINITY_DN18017_c0_g1_i2 73 163 +;Gap=M90
scaffold194|size224001	blastn	match_part	106538	106604	57	+	.	ID=scaffold194|size224001:hsp:68979:3.12.0.1;Parent=scaffold194|size224001:hit:35491:3.12.0.1;Target=TRINITY_DN18017_c0_g1_i2 1 68 +;Gap=M67
scaffold194|size224001	blastn	expressed_sequence_match	105744	106605	77	+	.	ID=scaffold194|size224001:hit:35492:3.12.0.1;Name=TRINITY_DN4257_c0_g5_i1;score=77
scaffold194|size224001	blastn	match_part	105744	105832	77	+	.	ID=scaffold194|size224001:hsp:68980:3.12.0.1;Parent=scaffold194|size224001:hit:35492:3.12.0.1;Target=TRINITY_DN4257_c0_g5_i1 9 97 +;Gap=M89
scaffold194|size224001	blastn	match_part	105744	105797	48	+	.	ID=scaffold194|size224001:hsp:68981:3.12.0.1;Parent=scaffold194|size224001:hit:35492:3.12.0.1;Target=TRINITY_DN4257_c0_g5_i1 109 162 +;Gap=M54
scaffold194|size224001	blastn	match_part	105934	106022	89	+	.	ID=scaffold194|size224001:hsp:68982:3.12.0.1;Parent=scaffold194|size224001:hit:35492:3.12.0.1;Target=TRINITY_DN4257_c0_g5_i1 9 97 +;Gap=M89
scaffold194|size224001	blastn	match_part	105934	105987	48	+	.	ID=scaffold194|size224001:hsp:68983:3.12.0.1;Parent=scaffold194|size224001:hit:35492:3.12.0.1;Target=TRINITY_DN4257_c0_g5_i1 109 162 +;Gap=M54
scaffold194|size224001	blastn	match_part	106120	106214	77	+	.	ID=scaffold194|size224001:hsp:68984:3.12.0.1;Parent=scaffold194|size224001:hit:35492:3.12.0.1;Target=TRINITY_DN4257_c0_g5_i1 105 199 +;Gap=M95
scaffold194|size224001	blastn	match_part	106120	106177	52	+	.	ID=scaffold194|size224001:hsp:68985:3.12.0.1;Parent=scaffold194|size224001:hit:35492:3.12.0.1;Target=TRINITY_DN4257_c0_g5_i1 5 62 +;Gap=M58
scaffold194|size224001	blastn	match_part	106316	106410	77	+	.	ID=scaffold194|size224001:hsp:68986:3.12.0.1;Parent=scaffold194|size224001:hit:35492:3.12.0.1;Target=TRINITY_DN4257_c0_g5_i1 105 199 +;Gap=M95
scaffold194|size224001	blastn	match_part	106316	106385	64	+	.	ID=scaffold194|size224001:hsp:68987:3.12.0.1;Parent=scaffold194|size224001:hit:35492:3.12.0.1;Target=TRINITY_DN4257_c0_g5_i1 5 74 +;Gap=M70
scaffold194|size224001	blastn	match_part	106512	106605	72	+	.	ID=scaffold194|size224001:hsp:68988:3.12.0.1;Parent=scaffold194|size224001:hit:35492:3.12.0.1;Target=TRINITY_DN4257_c0_g5_i1 105 199 +;Gap=M94
scaffold194|size224001	blastn	match_part	106512	106571	60	+	.	ID=scaffold194|size224001:hsp:68989:3.12.0.1;Parent=scaffold194|size224001:hit:35492:3.12.0.1;Target=TRINITY_DN4257_c0_g5_i1 5 64 +;Gap=M60
scaffold194|size224001	blastn	expressed_sequence_match	105740	106604	58	+	.	ID=scaffold194|size224001:hit:35493:3.12.0.1;Name=TRINITY_DN3690_c0_g16_i1;score=58
scaffold194|size224001	blastn	match_part	105740	105797	58	+	.	ID=scaffold194|size224001:hsp:68990:3.12.0.1;Parent=scaffold194|size224001:hit:35493:3.12.0.1;Target=TRINITY_DN3690_c0_g16_i1 64 121 +;Gap=M58
scaffold194|size224001	blastn	match_part	105930	105999	64	+	.	ID=scaffold194|size224001:hsp:68991:3.12.0.1;Parent=scaffold194|size224001:hit:35493:3.12.0.1;Target=TRINITY_DN3690_c0_g16_i1 64 133 +;Gap=M70
scaffold194|size224001	blastn	match_part	106124	106213	78	+	.	ID=scaffold194|size224001:hsp:68992:3.12.0.1;Parent=scaffold194|size224001:hit:35493:3.12.0.1;Target=TRINITY_DN3690_c0_g16_i1 68 157 +;Gap=M90
scaffold194|size224001	blastn	match_part	106320	106409	90	+	.	ID=scaffold194|size224001:hsp:68993:3.12.0.1;Parent=scaffold194|size224001:hit:35493:3.12.0.1;Target=TRINITY_DN3690_c0_g16_i1 68 157 +;Gap=M90
scaffold194|size224001	blastn	match_part	106516	106604	79	+	.	ID=scaffold194|size224001:hsp:68994:3.12.0.1;Parent=scaffold194|size224001:hit:35493:3.12.0.1;Target=TRINITY_DN3690_c0_g16_i1 68 157 +;Gap=M89
scaffold194|size224001	blastn	expressed_sequence_match	105684	106611	66	+	.	ID=scaffold194|size224001:hit:35494:3.12.0.1;Name=TRINITY_DN5822_c0_g3_i1;score=66
scaffold194|size224001	blastn	match_part	105684	105785	66	+	.	ID=scaffold194|size224001:hsp:68995:3.12.0.1;Parent=scaffold194|size224001:hit:35494:3.12.0.1;Target=TRINITY_DN5822_c0_g3_i1 163 264 +;Gap=M102
scaffold194|size224001	blastn	match_part	105744	105797	54	+	.	ID=scaffold194|size224001:hsp:68996:3.12.0.1;Parent=scaffold194|size224001:hit:35494:3.12.0.1;Target=TRINITY_DN5822_c0_g3_i1 27 80 +;Gap=M54
scaffold194|size224001	blastn	match_part	105863	105975	95	+	.	ID=scaffold194|size224001:hsp:68997:3.12.0.1;Parent=scaffold194|size224001:hit:35494:3.12.0.1;Target=TRINITY_DN5822_c0_g3_i1 152 264 +;Gap=M113
scaffold194|size224001	blastn	match_part	105934	105999	66	+	.	ID=scaffold194|size224001:hsp:68998:3.12.0.1;Parent=scaffold194|size224001:hit:35494:3.12.0.1;Target=TRINITY_DN5822_c0_g3_i1 27 92 +;Gap=M66
scaffold194|size224001	blastn	match_part	106053	106160	102	+	.	ID=scaffold194|size224001:hsp:68999:3.12.0.1;Parent=scaffold194|size224001:hit:35494:3.12.0.1;Target=TRINITY_DN5822_c0_g3_i1 152 259 +;Gap=M108
scaffold194|size224001	blastn	match_part	106120	106361	206	+	.	ID=scaffold194|size224001:hsp:69000:3.12.0.1;Parent=scaffold194|size224001:hit:35494:3.12.0.1;Target=TRINITY_DN5822_c0_g3_i1 23 264 +;Gap=M242
scaffold194|size224001	blastn	match_part	106316	106557	230	+	.	ID=scaffold194|size224001:hsp:69001:3.12.0.1;Parent=scaffold194|size224001:hit:35494:3.12.0.1;Target=TRINITY_DN5822_c0_g3_i1 23 264 +;Gap=M242
scaffold194|size224001	blastn	match_part	106512	106611	90	+	.	ID=scaffold194|size224001:hsp:69002:3.12.0.1;Parent=scaffold194|size224001:hit:35494:3.12.0.1;Target=TRINITY_DN5822_c0_g3_i1 23 123 +;Gap=M100
scaffold194|size224001	blastn	expressed_sequence_match	105744	106571	68	+	.	ID=scaffold194|size224001:hit:35495:3.12.0.1;Name=TRINITY_DN4257_c0_g6_i1;score=68
scaffold194|size224001	blastn	match_part	105744	105823	68	+	.	ID=scaffold194|size224001:hsp:69003:3.12.0.1;Parent=scaffold194|size224001:hit:35495:3.12.0.1;Target=TRINITY_DN4257_c0_g6_i1 83 162 +;Gap=M80
scaffold194|size224001	blastn	match_part	105745	105823	67	+	.	ID=scaffold194|size224001:hsp:69004:3.12.0.1;Parent=scaffold194|size224001:hit:35495:3.12.0.1;Target=TRINITY_DN4257_c0_g6_i1 1 79 +;Gap=M79
scaffold194|size224001	blastn	match_part	105934	106013	80	+	.	ID=scaffold194|size224001:hsp:69005:3.12.0.1;Parent=scaffold194|size224001:hit:35495:3.12.0.1;Target=TRINITY_DN4257_c0_g6_i1 83 162 +;Gap=M80
scaffold194|size224001	blastn	match_part	105935	106013	79	+	.	ID=scaffold194|size224001:hsp:69006:3.12.0.1;Parent=scaffold194|size224001:hit:35495:3.12.0.1;Target=TRINITY_DN4257_c0_g6_i1 1 79 +;Gap=M79
scaffold194|size224001	blastn	match_part	106120	106177	52	+	.	ID=scaffold194|size224001:hsp:69007:3.12.0.1;Parent=scaffold194|size224001:hit:35495:3.12.0.1;Target=TRINITY_DN4257_c0_g6_i1 79 136 +;Gap=M58
scaffold194|size224001	blastn	match_part	106125	106177	47	+	.	ID=scaffold194|size224001:hsp:69008:3.12.0.1;Parent=scaffold194|size224001:hit:35495:3.12.0.1;Target=TRINITY_DN4257_c0_g6_i1 1 53 +;Gap=M53
scaffold194|size224001	blastn	match_part	106316	106385	64	+	.	ID=scaffold194|size224001:hsp:69009:3.12.0.1;Parent=scaffold194|size224001:hit:35495:3.12.0.1;Target=TRINITY_DN4257_c0_g6_i1 79 148 +;Gap=M70
scaffold194|size224001	blastn	match_part	106321	106385	59	+	.	ID=scaffold194|size224001:hsp:69010:3.12.0.1;Parent=scaffold194|size224001:hit:35495:3.12.0.1;Target=TRINITY_DN4257_c0_g6_i1 1 65 +;Gap=M65
scaffold194|size224001	blastn	match_part	106512	106571	60	+	.	ID=scaffold194|size224001:hsp:69011:3.12.0.1;Parent=scaffold194|size224001:hit:35495:3.12.0.1;Target=TRINITY_DN4257_c0_g6_i1 79 138 +;Gap=M60
scaffold194|size224001	blastn	match_part	106517	106571	55	+	.	ID=scaffold194|size224001:hsp:69012:3.12.0.1;Parent=scaffold194|size224001:hit:35495:3.12.0.1;Target=TRINITY_DN4257_c0_g6_i1 1 55 +;Gap=M55
scaffold194|size224001	blastn	expressed_sequence_match	105744	106611	54	+	.	ID=scaffold194|size224001:hit:35496:3.12.0.1;Name=TRINITY_DN4509_c1_g1_i1;score=54
scaffold194|size224001	blastn	match_part	105744	105797	54	+	.	ID=scaffold194|size224001:hsp:69013:3.12.0.1;Parent=scaffold194|size224001:hit:35496:3.12.0.1;Target=TRINITY_DN4509_c1_g1_i1 116 169 +;Gap=M54
scaffold194|size224001	blastn	match_part	105744	105797	54	+	.	ID=scaffold194|size224001:hsp:69014:3.12.0.1;Parent=scaffold194|size224001:hit:35496:3.12.0.1;Target=TRINITY_DN4509_c1_g1_i1 210 263 +;Gap=M54
scaffold194|size224001	blastn	match_part	105744	105796	53	+	.	ID=scaffold194|size224001:hsp:69015:3.12.0.1;Parent=scaffold194|size224001:hit:35496:3.12.0.1;Target=TRINITY_DN4509_c1_g1_i1 5 57 +;Gap=M53
scaffold194|size224001	blastn	match_part	105934	105999	60	+	.	ID=scaffold194|size224001:hsp:69016:3.12.0.1;Parent=scaffold194|size224001:hit:35496:3.12.0.1;Target=TRINITY_DN4509_c1_g1_i1 116 181 +;Gap=M66
scaffold194|size224001	blastn	match_part	105934	105999	60	+	.	ID=scaffold194|size224001:hsp:69017:3.12.0.1;Parent=scaffold194|size224001:hit:35496:3.12.0.1;Target=TRINITY_DN4509_c1_g1_i1 210 275 +;Gap=M66
scaffold194|size224001	blastn	match_part	105934	105986	53	+	.	ID=scaffold194|size224001:hsp:69018:3.12.0.1;Parent=scaffold194|size224001:hit:35496:3.12.0.1;Target=TRINITY_DN4509_c1_g1_i1 5 57 +;Gap=M53
scaffold194|size224001	blastn	match_part	106120	106225	94	+	.	ID=scaffold194|size224001:hsp:69019:3.12.0.1;Parent=scaffold194|size224001:hit:35496:3.12.0.1;Target=TRINITY_DN4509_c1_g1_i1 206 311 +;Gap=M106
scaffold194|size224001	blastn	match_part	106120	106225	88	+	.	ID=scaffold194|size224001:hsp:69020:3.12.0.1;Parent=scaffold194|size224001:hit:35496:3.12.0.1;Target=TRINITY_DN4509_c1_g1_i1 1 106 +;Gap=M106
scaffold194|size224001	blastn	match_part	106120	106214	83	+	.	ID=scaffold194|size224001:hsp:69021:3.12.0.1;Parent=scaffold194|size224001:hit:35496:3.12.0.1;Target=TRINITY_DN4509_c1_g1_i1 112 206 +;Gap=M95
scaffold194|size224001	blastn	match_part	106316	106421	106	+	.	ID=scaffold194|size224001:hsp:69022:3.12.0.1;Parent=scaffold194|size224001:hit:35496:3.12.0.1;Target=TRINITY_DN4509_c1_g1_i1 206 311 +;Gap=M106
scaffold194|size224001	blastn	match_part	106316	106410	95	+	.	ID=scaffold194|size224001:hsp:69023:3.12.0.1;Parent=scaffold194|size224001:hit:35496:3.12.0.1;Target=TRINITY_DN4509_c1_g1_i1 112 206 +;Gap=M95
scaffold194|size224001	blastn	match_part	106316	106421	88	+	.	ID=scaffold194|size224001:hsp:69024:3.12.0.1;Parent=scaffold194|size224001:hit:35496:3.12.0.1;Target=TRINITY_DN4509_c1_g1_i1 1 106 +;Gap=M106
scaffold194|size224001	blastn	match_part	106512	106611	90	+	.	ID=scaffold194|size224001:hsp:69025:3.12.0.1;Parent=scaffold194|size224001:hit:35496:3.12.0.1;Target=TRINITY_DN4509_c1_g1_i1 206 306 +;Gap=M100
scaffold194|size224001	blastn	match_part	106512	106605	84	+	.	ID=scaffold194|size224001:hsp:69026:3.12.0.1;Parent=scaffold194|size224001:hit:35496:3.12.0.1;Target=TRINITY_DN4509_c1_g1_i1 112 206 +;Gap=M94
scaffold194|size224001	blastn	match_part	106512	106611	78	+	.	ID=scaffold194|size224001:hsp:69027:3.12.0.1;Parent=scaffold194|size224001:hit:35496:3.12.0.1;Target=TRINITY_DN4509_c1_g1_i1 1 101 +;Gap=M100
scaffold194|size224001	blastn	expressed_sequence_match	105744	106605	48	+	.	ID=scaffold194|size224001:hit:35497:3.12.0.1;Name=TRINITY_DN4257_c0_g2_i1;score=48
scaffold194|size224001	blastn	match_part	105744	105797	48	+	.	ID=scaffold194|size224001:hsp:69028:3.12.0.1;Parent=scaffold194|size224001:hit:35497:3.12.0.1;Target=TRINITY_DN4257_c0_g2_i1 85 138 +;Gap=M54
scaffold194|size224001	blastn	match_part	105744	105780	37	+	.	ID=scaffold194|size224001:hsp:69029:3.12.0.1;Parent=scaffold194|size224001:hit:35497:3.12.0.1;Target=TRINITY_DN4257_c0_g2_i1 179 215 +;Gap=M37
scaffold194|size224001	blastn	match_part	105760	105832	61	+	.	ID=scaffold194|size224001:hsp:69030:3.12.0.1;Parent=scaffold194|size224001:hit:35497:3.12.0.1;Target=TRINITY_DN4257_c0_g2_i1 1 73 +;Gap=M73
scaffold194|size224001	blastn	match_part	105934	105987	48	+	.	ID=scaffold194|size224001:hsp:69031:3.12.0.1;Parent=scaffold194|size224001:hit:35497:3.12.0.1;Target=TRINITY_DN4257_c0_g2_i1 85 138 +;Gap=M54
scaffold194|size224001	blastn	match_part	105934	105970	37	+	.	ID=scaffold194|size224001:hsp:69032:3.12.0.1;Parent=scaffold194|size224001:hit:35497:3.12.0.1;Target=TRINITY_DN4257_c0_g2_i1 179 215 +;Gap=M37
scaffold194|size224001	blastn	match_part	105950	106022	73	+	.	ID=scaffold194|size224001:hsp:69033:3.12.0.1;Parent=scaffold194|size224001:hit:35497:3.12.0.1;Target=TRINITY_DN4257_c0_g2_i1 1 73 +;Gap=M73
scaffold194|size224001	blastn	match_part	106120	106214	77	+	.	ID=scaffold194|size224001:hsp:69034:3.12.0.1;Parent=scaffold194|size224001:hit:35497:3.12.0.1;Target=TRINITY_DN4257_c0_g2_i1 81 175 +;Gap=M95
scaffold194|size224001	blastn	match_part	106120	106160	41	+	.	ID=scaffold194|size224001:hsp:69035:3.12.0.1;Parent=scaffold194|size224001:hit:35497:3.12.0.1;Target=TRINITY_DN4257_c0_g2_i1 175 215 +;Gap=M41
scaffold194|size224001	blastn	match_part	106316	106410	77	+	.	ID=scaffold194|size224001:hsp:69036:3.12.0.1;Parent=scaffold194|size224001:hit:35497:3.12.0.1;Target=TRINITY_DN4257_c0_g2_i1 81 175 +;Gap=M95
scaffold194|size224001	blastn	match_part	106316	106356	41	+	.	ID=scaffold194|size224001:hsp:69037:3.12.0.1;Parent=scaffold194|size224001:hit:35497:3.12.0.1;Target=TRINITY_DN4257_c0_g2_i1 175 215 +;Gap=M41
scaffold194|size224001	blastn	match_part	106336	106385	44	+	.	ID=scaffold194|size224001:hsp:69038:3.12.0.1;Parent=scaffold194|size224001:hit:35497:3.12.0.1;Target=TRINITY_DN4257_c0_g2_i1 1 50 +;Gap=M50
scaffold194|size224001	blastn	match_part	106512	106605	72	+	.	ID=scaffold194|size224001:hsp:69039:3.12.0.1;Parent=scaffold194|size224001:hit:35497:3.12.0.1;Target=TRINITY_DN4257_c0_g2_i1 81 175 +;Gap=M94
scaffold194|size224001	blastn	match_part	106512	106552	41	+	.	ID=scaffold194|size224001:hsp:69040:3.12.0.1;Parent=scaffold194|size224001:hit:35497:3.12.0.1;Target=TRINITY_DN4257_c0_g2_i1 175 215 +;Gap=M41
scaffold194|size224001	blastn	match_part	106532	106571	40	+	.	ID=scaffold194|size224001:hsp:69041:3.12.0.1;Parent=scaffold194|size224001:hit:35497:3.12.0.1;Target=TRINITY_DN4257_c0_g2_i1 1 40 +;Gap=M40
scaffold194|size224001	blastn	expressed_sequence_match	105682	106569	75	-	.	ID=scaffold194|size224001:hit:35498:3.12.0.1;Name=TRINITY_DN7071_c2_g3_i1;score=75
scaffold194|size224001	blastn	match_part	106465	106569	75	-	.	ID=scaffold194|size224001:hsp:69042:3.12.0.1;Parent=scaffold194|size224001:hit:35498:3.12.0.1;Target=TRINITY_DN7071_c2_g3_i1 141 245 +;Gap=M105
scaffold194|size224001	blastn	match_part	106261	106373	65	-	.	ID=scaffold194|size224001:hsp:69043:3.12.0.1;Parent=scaffold194|size224001:hit:35498:3.12.0.1;Target=TRINITY_DN7071_c2_g3_i1 141 253 +;Gap=M113
scaffold194|size224001	blastn	match_part	105874	106122	171	-	.	ID=scaffold194|size224001:hsp:69044:3.12.0.1;Parent=scaffold194|size224001:hit:35498:3.12.0.1;Target=TRINITY_DN7071_c2_g3_i1 6 254 +;Gap=M249
scaffold194|size224001	blastn	match_part	105682	105937	220	-	.	ID=scaffold194|size224001:hsp:69045:3.12.0.1;Parent=scaffold194|size224001:hit:35498:3.12.0.1;Target=TRINITY_DN7071_c2_g3_i1 1 256 +;Gap=M256
scaffold194|size224001	blastn	expressed_sequence_match	105740	106605	74	+	.	ID=scaffold194|size224001:hit:35499:3.12.0.1;Name=TRINITY_DN3690_c0_g12_i1;score=74
scaffold194|size224001	blastn	match_part	105740	105819	74	+	.	ID=scaffold194|size224001:hsp:69046:3.12.0.1;Parent=scaffold194|size224001:hit:35499:3.12.0.1;Target=TRINITY_DN3690_c0_g12_i1 1 80 +;Gap=M80
scaffold194|size224001	blastn	match_part	105740	105797	58	+	.	ID=scaffold194|size224001:hsp:69047:3.12.0.1;Parent=scaffold194|size224001:hit:35499:3.12.0.1;Target=TRINITY_DN3690_c0_g12_i1 84 141 +;Gap=M58
scaffold194|size224001	blastn	match_part	105930	106009	74	+	.	ID=scaffold194|size224001:hsp:69048:3.12.0.1;Parent=scaffold194|size224001:hit:35499:3.12.0.1;Target=TRINITY_DN3690_c0_g12_i1 1 80 +;Gap=M80
scaffold194|size224001	blastn	match_part	105930	105999	64	+	.	ID=scaffold194|size224001:hsp:69049:3.12.0.1;Parent=scaffold194|size224001:hit:35499:3.12.0.1;Target=TRINITY_DN3690_c0_g12_i1 84 153 +;Gap=M70
scaffold194|size224001	blastn	match_part	106124	106214	79	+	.	ID=scaffold194|size224001:hsp:69050:3.12.0.1;Parent=scaffold194|size224001:hit:35499:3.12.0.1;Target=TRINITY_DN3690_c0_g12_i1 88 178 +;Gap=M91
scaffold194|size224001	blastn	match_part	106124	106177	48	+	.	ID=scaffold194|size224001:hsp:69051:3.12.0.1;Parent=scaffold194|size224001:hit:35499:3.12.0.1;Target=TRINITY_DN3690_c0_g12_i1 5 58 +;Gap=M54
scaffold194|size224001	blastn	match_part	106320	106410	91	+	.	ID=scaffold194|size224001:hsp:69052:3.12.0.1;Parent=scaffold194|size224001:hit:35499:3.12.0.1;Target=TRINITY_DN3690_c0_g12_i1 88 178 +;Gap=M91
scaffold194|size224001	blastn	match_part	106320	106385	60	+	.	ID=scaffold194|size224001:hsp:69053:3.12.0.1;Parent=scaffold194|size224001:hit:35499:3.12.0.1;Target=TRINITY_DN3690_c0_g12_i1 5 70 +;Gap=M66
scaffold194|size224001	blastn	match_part	106516	106605	80	+	.	ID=scaffold194|size224001:hsp:69054:3.12.0.1;Parent=scaffold194|size224001:hit:35499:3.12.0.1;Target=TRINITY_DN3690_c0_g12_i1 88 178 +;Gap=M90
scaffold194|size224001	blastn	match_part	106516	106571	56	+	.	ID=scaffold194|size224001:hsp:69055:3.12.0.1;Parent=scaffold194|size224001:hit:35499:3.12.0.1;Target=TRINITY_DN3690_c0_g12_i1 5 60 +;Gap=M56
scaffold194|size224001	blastn	expressed_sequence_match	105740	106605	58	+	.	ID=scaffold194|size224001:hit:35500:3.12.0.1;Name=TRINITY_DN3690_c0_g15_i1;score=58
scaffold194|size224001	blastn	match_part	105740	105797	58	+	.	ID=scaffold194|size224001:hsp:69056:3.12.0.1;Parent=scaffold194|size224001:hit:35500:3.12.0.1;Target=TRINITY_DN3690_c0_g15_i1 64 121 +;Gap=M58
scaffold194|size224001	blastn	match_part	105930	105999	64	+	.	ID=scaffold194|size224001:hsp:69057:3.12.0.1;Parent=scaffold194|size224001:hit:35500:3.12.0.1;Target=TRINITY_DN3690_c0_g15_i1 64 133 +;Gap=M70
scaffold194|size224001	blastn	match_part	106124	106214	79	+	.	ID=scaffold194|size224001:hsp:69058:3.12.0.1;Parent=scaffold194|size224001:hit:35500:3.12.0.1;Target=TRINITY_DN3690_c0_g15_i1 68 158 +;Gap=M91
scaffold194|size224001	blastn	match_part	106320	106410	91	+	.	ID=scaffold194|size224001:hsp:69059:3.12.0.1;Parent=scaffold194|size224001:hit:35500:3.12.0.1;Target=TRINITY_DN3690_c0_g15_i1 68 158 +;Gap=M91
scaffold194|size224001	blastn	match_part	106516	106605	80	+	.	ID=scaffold194|size224001:hsp:69060:3.12.0.1;Parent=scaffold194|size224001:hit:35500:3.12.0.1;Target=TRINITY_DN3690_c0_g15_i1 68 158 +;Gap=M90
scaffold194|size224001	blastn	expressed_sequence_match	105737	106605	49	+	.	ID=scaffold194|size224001:hit:35501:3.12.0.1;Name=TRINITY_DN3690_c0_g13_i1;score=49
scaffold194|size224001	blastn	match_part	105737	105797	49	+	.	ID=scaffold194|size224001:hsp:69061:3.12.0.1;Parent=scaffold194|size224001:hit:35501:3.12.0.1;Target=TRINITY_DN3690_c0_g13_i1 58 118 +;Gap=M61
scaffold194|size224001	blastn	match_part	105927	105999	55	+	.	ID=scaffold194|size224001:hsp:69062:3.12.0.1;Parent=scaffold194|size224001:hit:35501:3.12.0.1;Target=TRINITY_DN3690_c0_g13_i1 58 130 +;Gap=M73
scaffold194|size224001	blastn	match_part	106117	106214	80	+	.	ID=scaffold194|size224001:hsp:69063:3.12.0.1;Parent=scaffold194|size224001:hit:35501:3.12.0.1;Target=TRINITY_DN3690_c0_g13_i1 58 155 +;Gap=M98
scaffold194|size224001	blastn	match_part	106162	106213	46	+	.	ID=scaffold194|size224001:hsp:69064:3.12.0.1;Parent=scaffold194|size224001:hit:35501:3.12.0.1;Target=TRINITY_DN3690_c0_g13_i1 6 57 +;Gap=M52
scaffold194|size224001	blastn	match_part	106313	106410	92	+	.	ID=scaffold194|size224001:hsp:69065:3.12.0.1;Parent=scaffold194|size224001:hit:35501:3.12.0.1;Target=TRINITY_DN3690_c0_g13_i1 58 155 +;Gap=M98
scaffold194|size224001	blastn	match_part	106353	106409	57	+	.	ID=scaffold194|size224001:hsp:69066:3.12.0.1;Parent=scaffold194|size224001:hit:35501:3.12.0.1;Target=TRINITY_DN3690_c0_g13_i1 1 57 +;Gap=M57
scaffold194|size224001	blastn	match_part	106509	106605	81	+	.	ID=scaffold194|size224001:hsp:69067:3.12.0.1;Parent=scaffold194|size224001:hit:35501:3.12.0.1;Target=TRINITY_DN3690_c0_g13_i1 58 155 +;Gap=M97
scaffold194|size224001	blastn	match_part	106549	106604	46	+	.	ID=scaffold194|size224001:hsp:69068:3.12.0.1;Parent=scaffold194|size224001:hit:35501:3.12.0.1;Target=TRINITY_DN3690_c0_g13_i1 1 57 +;Gap=M56
scaffold194|size224001	blastn	expressed_sequence_match	105497	106612	227	+	.	ID=scaffold194|size224001:hit:35502:3.12.0.1;Name=TRINITY_DN14384_c0_g2_i1;score=227
scaffold194|size224001	blastn	match_part	105497	105823	227	+	.	ID=scaffold194|size224001:hsp:69069:3.12.0.1;Parent=scaffold194|size224001:hit:35502:3.12.0.1;Target=TRINITY_DN14384_c0_g2_i1 1 328 +;Gap=M327
scaffold194|size224001	blastn	match_part	105684	105797	54	+	.	ID=scaffold194|size224001:hsp:69070:3.12.0.1;Parent=scaffold194|size224001:hit:35502:3.12.0.1;Target=TRINITY_DN14384_c0_g2_i1 456 569 +;Gap=M114
scaffold194|size224001	blastn	match_part	105840	105987	94	+	.	ID=scaffold194|size224001:hsp:69071:3.12.0.1;Parent=scaffold194|size224001:hit:35502:3.12.0.1;Target=TRINITY_DN14384_c0_g2_i1 422 569 +;Gap=M148
scaffold194|size224001	blastn	match_part	105883	106013	95	+	.	ID=scaffold194|size224001:hsp:69072:3.12.0.1;Parent=scaffold194|size224001:hit:35502:3.12.0.1;Target=TRINITY_DN14384_c0_g2_i1 198 328 +;Gap=M131
scaffold194|size224001	blastn	match_part	106030	106177	94	+	.	ID=scaffold194|size224001:hsp:69073:3.12.0.1;Parent=scaffold194|size224001:hit:35502:3.12.0.1;Target=TRINITY_DN14384_c0_g2_i1 422 569 +;Gap=M148
scaffold194|size224001	blastn	match_part	106120	106237	70	+	.	ID=scaffold194|size224001:hsp:69074:3.12.0.1;Parent=scaffold194|size224001:hit:35502:3.12.0.1;Target=TRINITY_DN14384_c0_g2_i1 328 445 +;Gap=M118
scaffold194|size224001	blastn	match_part	106249	106373	65	+	.	ID=scaffold194|size224001:hsp:69075:3.12.0.1;Parent=scaffold194|size224001:hit:35502:3.12.0.1;Target=TRINITY_DN14384_c0_g2_i1 445 569 +;Gap=M125
scaffold194|size224001	blastn	match_part	106269	106385	63	+	.	ID=scaffold194|size224001:hsp:69076:3.12.0.1;Parent=scaffold194|size224001:hit:35502:3.12.0.1;Target=TRINITY_DN14384_c0_g2_i1 198 314 +;Gap=M117
scaffold194|size224001	blastn	match_part	106316	106433	82	+	.	ID=scaffold194|size224001:hsp:69077:3.12.0.1;Parent=scaffold194|size224001:hit:35502:3.12.0.1;Target=TRINITY_DN14384_c0_g2_i1 328 445 +;Gap=M118
scaffold194|size224001	blastn	match_part	106445	106569	71	+	.	ID=scaffold194|size224001:hsp:69078:3.12.0.1;Parent=scaffold194|size224001:hit:35502:3.12.0.1;Target=TRINITY_DN14384_c0_g2_i1 445 569 +;Gap=M125
scaffold194|size224001	blastn	match_part	106465	106571	71	+	.	ID=scaffold194|size224001:hsp:69079:3.12.0.1;Parent=scaffold194|size224001:hit:35502:3.12.0.1;Target=TRINITY_DN14384_c0_g2_i1 198 304 +;Gap=M107
scaffold194|size224001	blastn	match_part	106512	106612	61	+	.	ID=scaffold194|size224001:hsp:69080:3.12.0.1;Parent=scaffold194|size224001:hit:35502:3.12.0.1;Target=TRINITY_DN14384_c0_g2_i1 328 429 +;Gap=M101
scaffold194|size224001	blastn	expressed_sequence_match	105737	106605	49	+	.	ID=scaffold194|size224001:hit:35503:3.12.0.1;Name=TRINITY_DN3690_c0_g9_i1;score=49
scaffold194|size224001	blastn	match_part	105737	105797	49	+	.	ID=scaffold194|size224001:hsp:69081:3.12.0.1;Parent=scaffold194|size224001:hit:35503:3.12.0.1;Target=TRINITY_DN3690_c0_g9_i1 91 151 +;Gap=M61
scaffold194|size224001	blastn	match_part	105744	105797	48	+	.	ID=scaffold194|size224001:hsp:69082:3.12.0.1;Parent=scaffold194|size224001:hit:35503:3.12.0.1;Target=TRINITY_DN3690_c0_g9_i1 1 54 +;Gap=M54
scaffold194|size224001	blastn	match_part	105927	105999	55	+	.	ID=scaffold194|size224001:hsp:69083:3.12.0.1;Parent=scaffold194|size224001:hit:35503:3.12.0.1;Target=TRINITY_DN3690_c0_g9_i1 91 163 +;Gap=M73
scaffold194|size224001	blastn	match_part	105934	105999	54	+	.	ID=scaffold194|size224001:hsp:69084:3.12.0.1;Parent=scaffold194|size224001:hit:35503:3.12.0.1;Target=TRINITY_DN3690_c0_g9_i1 1 66 +;Gap=M66
scaffold194|size224001	blastn	match_part	106117	106214	80	+	.	ID=scaffold194|size224001:hsp:69085:3.12.0.1;Parent=scaffold194|size224001:hit:35503:3.12.0.1;Target=TRINITY_DN3690_c0_g9_i1 91 188 +;Gap=M98
scaffold194|size224001	blastn	match_part	106124	106213	72	+	.	ID=scaffold194|size224001:hsp:69086:3.12.0.1;Parent=scaffold194|size224001:hit:35503:3.12.0.1;Target=TRINITY_DN3690_c0_g9_i1 1 90 +;Gap=M90
scaffold194|size224001	blastn	match_part	106313	106410	92	+	.	ID=scaffold194|size224001:hsp:69087:3.12.0.1;Parent=scaffold194|size224001:hit:35503:3.12.0.1;Target=TRINITY_DN3690_c0_g9_i1 91 188 +;Gap=M98
scaffold194|size224001	blastn	match_part	106320	106409	84	+	.	ID=scaffold194|size224001:hsp:69088:3.12.0.1;Parent=scaffold194|size224001:hit:35503:3.12.0.1;Target=TRINITY_DN3690_c0_g9_i1 1 90 +;Gap=M90
scaffold194|size224001	blastn	match_part	106509	106605	81	+	.	ID=scaffold194|size224001:hsp:69089:3.12.0.1;Parent=scaffold194|size224001:hit:35503:3.12.0.1;Target=TRINITY_DN3690_c0_g9_i1 91 188 +;Gap=M97
scaffold194|size224001	blastn	match_part	106516	106604	73	+	.	ID=scaffold194|size224001:hsp:69090:3.12.0.1;Parent=scaffold194|size224001:hit:35503:3.12.0.1;Target=TRINITY_DN3690_c0_g9_i1 1 90 +;Gap=M89
scaffold194|size224001	blastn	expressed_sequence_match	105744	106605	54	+	.	ID=scaffold194|size224001:hit:35504:3.12.0.1;Name=TRINITY_DN7886_c1_g46_i1;score=54
scaffold194|size224001	blastn	match_part	105744	105797	54	+	.	ID=scaffold194|size224001:hsp:69091:3.12.0.1;Parent=scaffold194|size224001:hit:35504:3.12.0.1;Target=TRINITY_DN7886_c1_g46_i1 4 57 +;Gap=M54
scaffold194|size224001	blastn	match_part	105744	105797	48	+	.	ID=scaffold194|size224001:hsp:69092:3.12.0.1;Parent=scaffold194|size224001:hit:35504:3.12.0.1;Target=TRINITY_DN7886_c1_g46_i1 98 151 +;Gap=M54
scaffold194|size224001	blastn	match_part	105934	105999	60	+	.	ID=scaffold194|size224001:hsp:69093:3.12.0.1;Parent=scaffold194|size224001:hit:35504:3.12.0.1;Target=TRINITY_DN7886_c1_g46_i1 4 69 +;Gap=M66
scaffold194|size224001	blastn	match_part	105934	105999	54	+	.	ID=scaffold194|size224001:hsp:69094:3.12.0.1;Parent=scaffold194|size224001:hit:35504:3.12.0.1;Target=TRINITY_DN7886_c1_g46_i1 98 163 +;Gap=M66
scaffold194|size224001	blastn	match_part	106120	106195	58	+	.	ID=scaffold194|size224001:hsp:69095:3.12.0.1;Parent=scaffold194|size224001:hit:35504:3.12.0.1;Target=TRINITY_DN7886_c1_g46_i1 94 169 +;Gap=M76
scaffold194|size224001	blastn	match_part	106121	106214	82	+	.	ID=scaffold194|size224001:hsp:69096:3.12.0.1;Parent=scaffold194|size224001:hit:35504:3.12.0.1;Target=TRINITY_DN7886_c1_g46_i1 1 94 +;Gap=M94
scaffold194|size224001	blastn	match_part	106316	106391	70	+	.	ID=scaffold194|size224001:hsp:69097:3.12.0.1;Parent=scaffold194|size224001:hit:35504:3.12.0.1;Target=TRINITY_DN7886_c1_g46_i1 94 169 +;Gap=M76
scaffold194|size224001	blastn	match_part	106317	106410	94	+	.	ID=scaffold194|size224001:hsp:69098:3.12.0.1;Parent=scaffold194|size224001:hit:35504:3.12.0.1;Target=TRINITY_DN7886_c1_g46_i1 1 94 +;Gap=M94
scaffold194|size224001	blastn	match_part	106512	106586	59	+	.	ID=scaffold194|size224001:hsp:69099:3.12.0.1;Parent=scaffold194|size224001:hit:35504:3.12.0.1;Target=TRINITY_DN7886_c1_g46_i1 94 169 +;Gap=M75
scaffold194|size224001	blastn	match_part	106513	106605	83	+	.	ID=scaffold194|size224001:hsp:69100:3.12.0.1;Parent=scaffold194|size224001:hit:35504:3.12.0.1;Target=TRINITY_DN7886_c1_g46_i1 1 94 +;Gap=M93
scaffold194|size224001	blastn	expressed_sequence_match	105429	106569	75	-	.	ID=scaffold194|size224001:hit:35505:3.12.0.1;Name=TRINITY_DN7071_c2_g15_i1;score=75
scaffold194|size224001	blastn	match_part	106465	106569	75	-	.	ID=scaffold194|size224001:hsp:69101:3.12.0.1;Parent=scaffold194|size224001:hit:35505:3.12.0.1;Target=TRINITY_DN7071_c2_g15_i1 53 157 +;Gap=M105
scaffold194|size224001	blastn	match_part	106261	106373	65	-	.	ID=scaffold194|size224001:hsp:69102:3.12.0.1;Parent=scaffold194|size224001:hit:35505:3.12.0.1;Target=TRINITY_DN7071_c2_g15_i1 53 165 +;Gap=M113
scaffold194|size224001	blastn	match_part	105874	106009	76	-	.	ID=scaffold194|size224001:hsp:69103:3.12.0.1;Parent=scaffold194|size224001:hit:35505:3.12.0.1;Target=TRINITY_DN7071_c2_g15_i1 31 166 +;Gap=M136
scaffold194|size224001	blastn	match_part	105429	105819	345	-	.	ID=scaffold194|size224001:hsp:69104:3.12.0.1;Parent=scaffold194|size224001:hit:35505:3.12.0.1;Target=TRINITY_DN7071_c2_g15_i1 31 422 +;Gap=M391
scaffold194|size224001	blastn	expressed_sequence_match	105693	106608	75	+	.	ID=scaffold194|size224001:hit:35506:3.12.0.1;Name=TRINITY_DN5822_c0_g2_i3;score=75
scaffold194|size224001	blastn	match_part	105693	105797	75	+	.	ID=scaffold194|size224001:hsp:69105:3.12.0.1;Parent=scaffold194|size224001:hit:35506:3.12.0.1;Target=TRINITY_DN5822_c0_g2_i3 172 276 +;Gap=M105
scaffold194|size224001	blastn	match_part	105744	105797	54	+	.	ID=scaffold194|size224001:hsp:69106:3.12.0.1;Parent=scaffold194|size224001:hit:35506:3.12.0.1;Target=TRINITY_DN5822_c0_g2_i3 27 80 +;Gap=M54
scaffold194|size224001	blastn	match_part	105863	105989	103	+	.	ID=scaffold194|size224001:hsp:69107:3.12.0.1;Parent=scaffold194|size224001:hit:35506:3.12.0.1;Target=TRINITY_DN5822_c0_g2_i3 152 278 +;Gap=M127
scaffold194|size224001	blastn	match_part	105934	105989	56	+	.	ID=scaffold194|size224001:hsp:69108:3.12.0.1;Parent=scaffold194|size224001:hit:35506:3.12.0.1;Target=TRINITY_DN5822_c0_g2_i3 27 82 +;Gap=M56
scaffold194|size224001	blastn	match_part	106053	106177	107	+	.	ID=scaffold194|size224001:hsp:69109:3.12.0.1;Parent=scaffold194|size224001:hit:35506:3.12.0.1;Target=TRINITY_DN5822_c0_g2_i3 152 276 +;Gap=M125
scaffold194|size224001	blastn	match_part	106120	106375	208	+	.	ID=scaffold194|size224001:hsp:69110:3.12.0.1;Parent=scaffold194|size224001:hit:35506:3.12.0.1;Target=TRINITY_DN5822_c0_g2_i3 23 278 +;Gap=M256
scaffold194|size224001	blastn	match_part	106316	106571	244	+	.	ID=scaffold194|size224001:hsp:69111:3.12.0.1;Parent=scaffold194|size224001:hit:35506:3.12.0.1;Target=TRINITY_DN5822_c0_g2_i3 23 278 +;Gap=M256
scaffold194|size224001	blastn	match_part	106512	106608	81	+	.	ID=scaffold194|size224001:hsp:69112:3.12.0.1;Parent=scaffold194|size224001:hit:35506:3.12.0.1;Target=TRINITY_DN5822_c0_g2_i3 23 120 +;Gap=M97
scaffold194|size224001	blastn	expressed_sequence_match	105744	106605	48	+	.	ID=scaffold194|size224001:hit:35507:3.12.0.1;Name=TRINITY_DN3690_c0_g6_i1;score=48
scaffold194|size224001	blastn	match_part	105744	105797	48	+	.	ID=scaffold194|size224001:hsp:69113:3.12.0.1;Parent=scaffold194|size224001:hit:35507:3.12.0.1;Target=TRINITY_DN3690_c0_g6_i1 31 84 +;Gap=M54
scaffold194|size224001	blastn	match_part	105744	105797	48	+	.	ID=scaffold194|size224001:hsp:69114:3.12.0.1;Parent=scaffold194|size224001:hit:35507:3.12.0.1;Target=TRINITY_DN3690_c0_g6_i1 128 181 +;Gap=M54
scaffold194|size224001	blastn	match_part	105934	105999	54	+	.	ID=scaffold194|size224001:hsp:69115:3.12.0.1;Parent=scaffold194|size224001:hit:35507:3.12.0.1;Target=TRINITY_DN3690_c0_g6_i1 31 96 +;Gap=M66
scaffold194|size224001	blastn	match_part	105934	105999	54	+	.	ID=scaffold194|size224001:hsp:69116:3.12.0.1;Parent=scaffold194|size224001:hit:35507:3.12.0.1;Target=TRINITY_DN3690_c0_g6_i1 128 193 +;Gap=M66
scaffold194|size224001	blastn	match_part	106120	106214	77	+	.	ID=scaffold194|size224001:hsp:69117:3.12.0.1;Parent=scaffold194|size224001:hit:35507:3.12.0.1;Target=TRINITY_DN3690_c0_g6_i1 27 121 +;Gap=M95
scaffold194|size224001	blastn	match_part	106120	106213	76	+	.	ID=scaffold194|size224001:hsp:69118:3.12.0.1;Parent=scaffold194|size224001:hit:35507:3.12.0.1;Target=TRINITY_DN3690_c0_g6_i1 124 217 +;Gap=M94
scaffold194|size224001	blastn	match_part	106316	106410	89	+	.	ID=scaffold194|size224001:hsp:69119:3.12.0.1;Parent=scaffold194|size224001:hit:35507:3.12.0.1;Target=TRINITY_DN3690_c0_g6_i1 27 121 +;Gap=M95
scaffold194|size224001	blastn	match_part	106316	106409	88	+	.	ID=scaffold194|size224001:hsp:69120:3.12.0.1;Parent=scaffold194|size224001:hit:35507:3.12.0.1;Target=TRINITY_DN3690_c0_g6_i1 124 217 +;Gap=M94
scaffold194|size224001	blastn	match_part	106512	106605	78	+	.	ID=scaffold194|size224001:hsp:69121:3.12.0.1;Parent=scaffold194|size224001:hit:35507:3.12.0.1;Target=TRINITY_DN3690_c0_g6_i1 27 121 +;Gap=M94
scaffold194|size224001	blastn	match_part	106512	106604	77	+	.	ID=scaffold194|size224001:hsp:69122:3.12.0.1;Parent=scaffold194|size224001:hit:35507:3.12.0.1;Target=TRINITY_DN3690_c0_g6_i1 124 217 +;Gap=M93
scaffold194|size224001	blastn	expressed_sequence_match	105609	106571	175	+	.	ID=scaffold194|size224001:hit:35508:3.12.0.1;Name=TRINITY_DN14384_c0_g3_i1;score=175
scaffold194|size224001	blastn	match_part	105609	105819	175	+	.	ID=scaffold194|size224001:hsp:69123:3.12.0.1;Parent=scaffold194|size224001:hit:35508:3.12.0.1;Target=TRINITY_DN14384_c0_g3_i1 13 223 +;Gap=M211
scaffold194|size224001	blastn	match_part	105874	106009	88	+	.	ID=scaffold194|size224001:hsp:69124:3.12.0.1;Parent=scaffold194|size224001:hit:35508:3.12.0.1;Target=TRINITY_DN14384_c0_g3_i1 88 223 +;Gap=M136
scaffold194|size224001	blastn	match_part	106301	106385	61	+	.	ID=scaffold194|size224001:hsp:69125:3.12.0.1;Parent=scaffold194|size224001:hit:35508:3.12.0.1;Target=TRINITY_DN14384_c0_g3_i1 129 213 +;Gap=M85
scaffold194|size224001	blastn	match_part	106465	106571	65	+	.	ID=scaffold194|size224001:hsp:69126:3.12.0.1;Parent=scaffold194|size224001:hit:35508:3.12.0.1;Target=TRINITY_DN14384_c0_g3_i1 97 203 +;Gap=M107
scaffold194|size224001	blastn	expressed_sequence_match	105682	106571	115	-	.	ID=scaffold194|size224001:hit:35509:3.12.0.1;Name=TRINITY_DN7071_c2_g3_i2;score=115
scaffold194|size224001	blastn	match_part	106445	106571	115	-	.	ID=scaffold194|size224001:hsp:69127:3.12.0.1;Parent=scaffold194|size224001:hit:35509:3.12.0.1;Target=TRINITY_DN7071_c2_g3_i2 21 147 +;Gap=M127
scaffold194|size224001	blastn	match_part	106465	106569	75	-	.	ID=scaffold194|size224001:hsp:69128:3.12.0.1;Parent=scaffold194|size224001:hit:35509:3.12.0.1;Target=TRINITY_DN7071_c2_g3_i2 213 317 +;Gap=M105
scaffold194|size224001	blastn	match_part	106249	106385	113	-	.	ID=scaffold194|size224001:hsp:69129:3.12.0.1;Parent=scaffold194|size224001:hit:35509:3.12.0.1;Target=TRINITY_DN7071_c2_g3_i2 11 147 +;Gap=M137
scaffold194|size224001	blastn	match_part	106261	106373	65	-	.	ID=scaffold194|size224001:hsp:69130:3.12.0.1;Parent=scaffold194|size224001:hit:35509:3.12.0.1;Target=TRINITY_DN7071_c2_g3_i2 213 325 +;Gap=M113
scaffold194|size224001	blastn	match_part	105874	106177	250	-	.	ID=scaffold194|size224001:hsp:69131:3.12.0.1;Parent=scaffold194|size224001:hit:35509:3.12.0.1;Target=TRINITY_DN7071_c2_g3_i2 23 326 +;Gap=M304
scaffold194|size224001	blastn	match_part	105682	106009	286	-	.	ID=scaffold194|size224001:hsp:69132:3.12.0.1;Parent=scaffold194|size224001:hit:35509:3.12.0.1;Target=TRINITY_DN7071_c2_g3_i2 1 328 +;Gap=M328
scaffold194|size224001	blastn	match_part	105684	105819	88	-	.	ID=scaffold194|size224001:hsp:69133:3.12.0.1;Parent=scaffold194|size224001:hit:35509:3.12.0.1;Target=TRINITY_DN7071_c2_g3_i2 1 136 +;Gap=M136
scaffold194|size224001	blastn	expressed_sequence_match	105429	106571	65	-	.	ID=scaffold194|size224001:hit:35510:3.12.0.1;Name=TRINITY_DN7071_c2_g16_i1;score=65
scaffold194|size224001	blastn	match_part	106465	106571	65	-	.	ID=scaffold194|size224001:hsp:69134:3.12.0.1;Parent=scaffold194|size224001:hit:35510:3.12.0.1;Target=TRINITY_DN7071_c2_g16_i1 70 176 +;Gap=M107
scaffold194|size224001	blastn	match_part	106301	106385	61	-	.	ID=scaffold194|size224001:hsp:69135:3.12.0.1;Parent=scaffold194|size224001:hit:35510:3.12.0.1;Target=TRINITY_DN7071_c2_g16_i1 60 144 +;Gap=M85
scaffold194|size224001	blastn	match_part	105874	106009	88	-	.	ID=scaffold194|size224001:hsp:69136:3.12.0.1;Parent=scaffold194|size224001:hit:35510:3.12.0.1;Target=TRINITY_DN7071_c2_g16_i1 50 185 +;Gap=M136
scaffold194|size224001	blastn	match_part	105429	105819	345	-	.	ID=scaffold194|size224001:hsp:69137:3.12.0.1;Parent=scaffold194|size224001:hit:35510:3.12.0.1;Target=TRINITY_DN7071_c2_g16_i1 50 441 +;Gap=M391
scaffold194|size224001	blastn	expressed_sequence_match	105684	106612	61	-	.	ID=scaffold194|size224001:hit:35511:3.12.0.1;Name=TRINITY_DN6263_c0_g3_i1;score=61
scaffold194|size224001	blastn	match_part	106512	106612	61	-	.	ID=scaffold194|size224001:hsp:69138:3.12.0.1;Parent=scaffold194|size224001:hit:35511:3.12.0.1;Target=TRINITY_DN6263_c0_g3_i1 149 250 +;Gap=M101
scaffold194|size224001	blastn	match_part	106445	106569	71	-	.	ID=scaffold194|size224001:hsp:69139:3.12.0.1;Parent=scaffold194|size224001:hit:35511:3.12.0.1;Target=TRINITY_DN6263_c0_g3_i1 9 133 +;Gap=M125
scaffold194|size224001	blastn	match_part	106316	106433	82	-	.	ID=scaffold194|size224001:hsp:69140:3.12.0.1;Parent=scaffold194|size224001:hit:35511:3.12.0.1;Target=TRINITY_DN6263_c0_g3_i1 133 250 +;Gap=M118
scaffold194|size224001	blastn	match_part	106249	106373	65	-	.	ID=scaffold194|size224001:hsp:69141:3.12.0.1;Parent=scaffold194|size224001:hit:35511:3.12.0.1;Target=TRINITY_DN6263_c0_g3_i1 9 133 +;Gap=M125
scaffold194|size224001	blastn	match_part	106120	106237	70	-	.	ID=scaffold194|size224001:hsp:69142:3.12.0.1;Parent=scaffold194|size224001:hit:35511:3.12.0.1;Target=TRINITY_DN6263_c0_g3_i1 133 250 +;Gap=M118
scaffold194|size224001	blastn	match_part	106030	106177	94	-	.	ID=scaffold194|size224001:hsp:69143:3.12.0.1;Parent=scaffold194|size224001:hit:35511:3.12.0.1;Target=TRINITY_DN6263_c0_g3_i1 9 156 +;Gap=M148
scaffold194|size224001	blastn	match_part	105840	105987	94	-	.	ID=scaffold194|size224001:hsp:69144:3.12.0.1;Parent=scaffold194|size224001:hit:35511:3.12.0.1;Target=TRINITY_DN6263_c0_g3_i1 9 156 +;Gap=M148
scaffold194|size224001	blastn	match_part	105684	105805	62	-	.	ID=scaffold194|size224001:hsp:69145:3.12.0.1;Parent=scaffold194|size224001:hit:35511:3.12.0.1;Target=TRINITY_DN6263_c0_g3_i1 1 122 +;Gap=M122
scaffold194|size224001	blastn	expressed_sequence_match	105744	106611	76	-	.	ID=scaffold194|size224001:hit:35512:3.12.0.1;Name=TRINITY_DN6263_c0_g2_i1;score=76
scaffold194|size224001	blastn	match_part	106514	106611	76	-	.	ID=scaffold194|size224001:hsp:69146:3.12.0.1;Parent=scaffold194|size224001:hit:35512:3.12.0.1;Target=TRINITY_DN6263_c0_g2_i1 90 188 +;Gap=M98
scaffold194|size224001	blastn	match_part	106318	106428	87	-	.	ID=scaffold194|size224001:hsp:69147:3.12.0.1;Parent=scaffold194|size224001:hit:35512:3.12.0.1;Target=TRINITY_DN6263_c0_g2_i1 78 188 +;Gap=M111
scaffold194|size224001	blastn	match_part	106248	106304	33	-	.	ID=scaffold194|size224001:hsp:69148:3.12.0.1;Parent=scaffold194|size224001:hit:35512:3.12.0.1;Target=TRINITY_DN6263_c0_g2_i1 1 57 +;Gap=M57
scaffold194|size224001	blastn	match_part	106122	106232	87	-	.	ID=scaffold194|size224001:hsp:69149:3.12.0.1;Parent=scaffold194|size224001:hit:35512:3.12.0.1;Target=TRINITY_DN6263_c0_g2_i1 78 188 +;Gap=M111
scaffold194|size224001	blastn	match_part	106008	106108	65	-	.	ID=scaffold194|size224001:hsp:69150:3.12.0.1;Parent=scaffold194|size224001:hit:35512:3.12.0.1;Target=TRINITY_DN6263_c0_g2_i1 1 101 +;Gap=M101
scaffold194|size224001	blastn	match_part	105973	106033	49	-	.	ID=scaffold194|size224001:hsp:69151:3.12.0.1;Parent=scaffold194|size224001:hit:35512:3.12.0.1;Target=TRINITY_DN6263_c0_g2_i1 187 247 +;Gap=M61
scaffold194|size224001	blastn	match_part	105934	105986	53	-	.	ID=scaffold194|size224001:hsp:69152:3.12.0.1;Parent=scaffold194|size224001:hit:35512:3.12.0.1;Target=TRINITY_DN6263_c0_g2_i1 134 186 +;Gap=M53
scaffold194|size224001	blastn	match_part	105818	105918	59	-	.	ID=scaffold194|size224001:hsp:69153:3.12.0.1;Parent=scaffold194|size224001:hit:35512:3.12.0.1;Target=TRINITY_DN6263_c0_g2_i1 1 101 +;Gap=M101
scaffold194|size224001	blastn	match_part	105783	105843	61	-	.	ID=scaffold194|size224001:hsp:69154:3.12.0.1;Parent=scaffold194|size224001:hit:35512:3.12.0.1;Target=TRINITY_DN6263_c0_g2_i1 187 247 +;Gap=M61
scaffold194|size224001	blastn	match_part	105744	105796	53	-	.	ID=scaffold194|size224001:hsp:69155:3.12.0.1;Parent=scaffold194|size224001:hit:35512:3.12.0.1;Target=TRINITY_DN6263_c0_g2_i1 134 186 +;Gap=M53
scaffold194|size224001	blastn	expressed_sequence_match	105630	106571	71	-	.	ID=scaffold194|size224001:hit:35513:3.12.0.1;Name=TRINITY_DN7071_c2_g12_i1;score=71
scaffold194|size224001	blastn	match_part	106465	106571	71	-	.	ID=scaffold194|size224001:hsp:69156:3.12.0.1;Parent=scaffold194|size224001:hit:35513:3.12.0.1;Target=TRINITY_DN7071_c2_g12_i1 98 204 +;Gap=M107
scaffold194|size224001	blastn	match_part	106261	106385	65	-	.	ID=scaffold194|size224001:hsp:69157:3.12.0.1;Parent=scaffold194|size224001:hit:35513:3.12.0.1;Target=TRINITY_DN7071_c2_g12_i1 88 212 +;Gap=M125
scaffold194|size224001	blastn	match_part	105874	106031	116	-	.	ID=scaffold194|size224001:hsp:69158:3.12.0.1;Parent=scaffold194|size224001:hit:35513:3.12.0.1;Target=TRINITY_DN7071_c2_g12_i1 56 213 +;Gap=M158
scaffold194|size224001	blastn	match_part	105630	105841	188	-	.	ID=scaffold194|size224001:hsp:69159:3.12.0.1;Parent=scaffold194|size224001:hit:35513:3.12.0.1;Target=TRINITY_DN7071_c2_g12_i1 56 267 +;Gap=M212
scaffold194|size224001	blastn	expressed_sequence_match	105744	106605	54	+	.	ID=scaffold194|size224001:hit:35514:3.12.0.1;Name=TRINITY_DN7886_c1_g3_i1;score=54
scaffold194|size224001	blastn	match_part	105744	105797	54	+	.	ID=scaffold194|size224001:hsp:69160:3.12.0.1;Parent=scaffold194|size224001:hit:35514:3.12.0.1;Target=TRINITY_DN7886_c1_g3_i1 38 91 +;Gap=M54
scaffold194|size224001	blastn	match_part	105934	105999	60	+	.	ID=scaffold194|size224001:hsp:69161:3.12.0.1;Parent=scaffold194|size224001:hit:35514:3.12.0.1;Target=TRINITY_DN7886_c1_g3_i1 38 103 +;Gap=M66
scaffold194|size224001	blastn	match_part	106120	106195	64	+	.	ID=scaffold194|size224001:hsp:69162:3.12.0.1;Parent=scaffold194|size224001:hit:35514:3.12.0.1;Target=TRINITY_DN7886_c1_g3_i1 34 109 +;Gap=M76
scaffold194|size224001	blastn	match_part	106181	106214	34	+	.	ID=scaffold194|size224001:hsp:69163:3.12.0.1;Parent=scaffold194|size224001:hit:35514:3.12.0.1;Target=TRINITY_DN7886_c1_g3_i1 1 34 +;Gap=M34
scaffold194|size224001	blastn	match_part	106316	106391	76	+	.	ID=scaffold194|size224001:hsp:69164:3.12.0.1;Parent=scaffold194|size224001:hit:35514:3.12.0.1;Target=TRINITY_DN7886_c1_g3_i1 34 109 +;Gap=M76
scaffold194|size224001	blastn	match_part	106377	106410	34	+	.	ID=scaffold194|size224001:hsp:69165:3.12.0.1;Parent=scaffold194|size224001:hit:35514:3.12.0.1;Target=TRINITY_DN7886_c1_g3_i1 1 34 +;Gap=M34
scaffold194|size224001	blastn	match_part	106512	106586	65	+	.	ID=scaffold194|size224001:hsp:69166:3.12.0.1;Parent=scaffold194|size224001:hit:35514:3.12.0.1;Target=TRINITY_DN7886_c1_g3_i1 34 109 +;Gap=M75
scaffold194|size224001	blastn	match_part	106572	106605	34	+	.	ID=scaffold194|size224001:hsp:69167:3.12.0.1;Parent=scaffold194|size224001:hit:35514:3.12.0.1;Target=TRINITY_DN7886_c1_g3_i1 1 34 +;Gap=M34
scaffold194|size224001	blastn	expressed_sequence_match	105740	106605	95	+	.	ID=scaffold194|size224001:hit:35515:3.12.0.1;Name=TRINITY_DN3690_c0_g5_i1;score=95
scaffold194|size224001	blastn	match_part	105740	105840	95	+	.	ID=scaffold194|size224001:hsp:69168:3.12.0.1;Parent=scaffold194|size224001:hit:35515:3.12.0.1;Target=TRINITY_DN3690_c0_g5_i1 1 101 +;Gap=M101
scaffold194|size224001	blastn	match_part	105740	105797	58	+	.	ID=scaffold194|size224001:hsp:69169:3.12.0.1;Parent=scaffold194|size224001:hit:35515:3.12.0.1;Target=TRINITY_DN3690_c0_g5_i1 101 158 +;Gap=M58
scaffold194|size224001	blastn	match_part	105930	106030	83	+	.	ID=scaffold194|size224001:hsp:69170:3.12.0.1;Parent=scaffold194|size224001:hit:35515:3.12.0.1;Target=TRINITY_DN3690_c0_g5_i1 1 101 +;Gap=M101
scaffold194|size224001	blastn	match_part	105930	105999	64	+	.	ID=scaffold194|size224001:hsp:69171:3.12.0.1;Parent=scaffold194|size224001:hit:35515:3.12.0.1;Target=TRINITY_DN3690_c0_g5_i1 101 170 +;Gap=M70
scaffold194|size224001	blastn	match_part	106124	106214	79	+	.	ID=scaffold194|size224001:hsp:69172:3.12.0.1;Parent=scaffold194|size224001:hit:35515:3.12.0.1;Target=TRINITY_DN3690_c0_g5_i1 105 195 +;Gap=M91
scaffold194|size224001	blastn	match_part	106124	106177	48	+	.	ID=scaffold194|size224001:hsp:69173:3.12.0.1;Parent=scaffold194|size224001:hit:35515:3.12.0.1;Target=TRINITY_DN3690_c0_g5_i1 5 58 +;Gap=M54
scaffold194|size224001	blastn	match_part	106320	106410	91	+	.	ID=scaffold194|size224001:hsp:69174:3.12.0.1;Parent=scaffold194|size224001:hit:35515:3.12.0.1;Target=TRINITY_DN3690_c0_g5_i1 105 195 +;Gap=M91
scaffold194|size224001	blastn	match_part	106320	106373	54	+	.	ID=scaffold194|size224001:hsp:69175:3.12.0.1;Parent=scaffold194|size224001:hit:35515:3.12.0.1;Target=TRINITY_DN3690_c0_g5_i1 5 58 +;Gap=M54
scaffold194|size224001	blastn	match_part	106516	106605	80	+	.	ID=scaffold194|size224001:hsp:69176:3.12.0.1;Parent=scaffold194|size224001:hit:35515:3.12.0.1;Target=TRINITY_DN3690_c0_g5_i1 105 195 +;Gap=M90
scaffold194|size224001	blastn	match_part	106516	106569	54	+	.	ID=scaffold194|size224001:hsp:69177:3.12.0.1;Parent=scaffold194|size224001:hit:35515:3.12.0.1;Target=TRINITY_DN3690_c0_g5_i1 5 58 +;Gap=M54
scaffold194|size224001	blastn	expressed_sequence_match	105744	106569	56	-	.	ID=scaffold194|size224001:hit:35516:3.12.0.1;Name=TRINITY_DN6263_c0_g1_i1;score=56
scaffold194|size224001	blastn	match_part	106514	106569	56	-	.	ID=scaffold194|size224001:hsp:69178:3.12.0.1;Parent=scaffold194|size224001:hit:35516:3.12.0.1;Target=TRINITY_DN6263_c0_g1_i1 153 208 +;Gap=M56
scaffold194|size224001	blastn	match_part	106318	106373	56	-	.	ID=scaffold194|size224001:hsp:69179:3.12.0.1;Parent=scaffold194|size224001:hit:35516:3.12.0.1;Target=TRINITY_DN6263_c0_g1_i1 153 208 +;Gap=M56
scaffold194|size224001	blastn	match_part	106249	106335	51	-	.	ID=scaffold194|size224001:hsp:69180:3.12.0.1;Parent=scaffold194|size224001:hit:35516:3.12.0.1;Target=TRINITY_DN6263_c0_g1_i1 1 87 +;Gap=M87
scaffold194|size224001	blastn	match_part	106122	106177	50	-	.	ID=scaffold194|size224001:hsp:69181:3.12.0.1;Parent=scaffold194|size224001:hit:35516:3.12.0.1;Target=TRINITY_DN6263_c0_g1_i1 153 208 +;Gap=M56
scaffold194|size224001	blastn	match_part	105934	106139	170	-	.	ID=scaffold194|size224001:hsp:69182:3.12.0.1;Parent=scaffold194|size224001:hit:35516:3.12.0.1;Target=TRINITY_DN6263_c0_g1_i1 1 206 +;Gap=M206
scaffold194|size224001	blastn	match_part	105744	105949	200	-	.	ID=scaffold194|size224001:hsp:69183:3.12.0.1;Parent=scaffold194|size224001:hit:35516:3.12.0.1;Target=TRINITY_DN6263_c0_g1_i1 1 206 +;Gap=M206
scaffold194|size224001	blastn	expressed_sequence_match	105737	106604	49	+	.	ID=scaffold194|size224001:hit:35517:3.12.0.1;Name=TRINITY_DN3690_c0_g14_i1;score=49
scaffold194|size224001	blastn	match_part	105737	105797	49	+	.	ID=scaffold194|size224001:hsp:69184:3.12.0.1;Parent=scaffold194|size224001:hit:35517:3.12.0.1;Target=TRINITY_DN3690_c0_g14_i1 141 201 +;Gap=M61
scaffold194|size224001	blastn	match_part	105740	105797	52	+	.	ID=scaffold194|size224001:hsp:69185:3.12.0.1;Parent=scaffold194|size224001:hit:35517:3.12.0.1;Target=TRINITY_DN3690_c0_g14_i1 47 104 +;Gap=M58
scaffold194|size224001	blastn	match_part	105927	105999	55	+	.	ID=scaffold194|size224001:hsp:69186:3.12.0.1;Parent=scaffold194|size224001:hit:35517:3.12.0.1;Target=TRINITY_DN3690_c0_g14_i1 141 213 +;Gap=M73
scaffold194|size224001	blastn	match_part	105930	105999	58	+	.	ID=scaffold194|size224001:hsp:69187:3.12.0.1;Parent=scaffold194|size224001:hit:35517:3.12.0.1;Target=TRINITY_DN3690_c0_g14_i1 47 116 +;Gap=M70
scaffold194|size224001	blastn	match_part	106117	106213	79	+	.	ID=scaffold194|size224001:hsp:69188:3.12.0.1;Parent=scaffold194|size224001:hit:35517:3.12.0.1;Target=TRINITY_DN3690_c0_g14_i1 141 237 +;Gap=M97
scaffold194|size224001	blastn	match_part	106124	106213	72	+	.	ID=scaffold194|size224001:hsp:69189:3.12.0.1;Parent=scaffold194|size224001:hit:35517:3.12.0.1;Target=TRINITY_DN3690_c0_g14_i1 51 140 +;Gap=M90
scaffold194|size224001	blastn	match_part	106313	106409	91	+	.	ID=scaffold194|size224001:hsp:69190:3.12.0.1;Parent=scaffold194|size224001:hit:35517:3.12.0.1;Target=TRINITY_DN3690_c0_g14_i1 141 237 +;Gap=M97
scaffold194|size224001	blastn	match_part	106320	106409	84	+	.	ID=scaffold194|size224001:hsp:69191:3.12.0.1;Parent=scaffold194|size224001:hit:35517:3.12.0.1;Target=TRINITY_DN3690_c0_g14_i1 51 140 +;Gap=M90
scaffold194|size224001	blastn	match_part	106509	106604	80	+	.	ID=scaffold194|size224001:hsp:69192:3.12.0.1;Parent=scaffold194|size224001:hit:35517:3.12.0.1;Target=TRINITY_DN3690_c0_g14_i1 141 237 +;Gap=M96
scaffold194|size224001	blastn	match_part	106516	106604	73	+	.	ID=scaffold194|size224001:hsp:69193:3.12.0.1;Parent=scaffold194|size224001:hit:35517:3.12.0.1;Target=TRINITY_DN3690_c0_g14_i1 51 140 +;Gap=M89
scaffold194|size224001	blastn	expressed_sequence_match	105744	106605	60	+	.	ID=scaffold194|size224001:hit:35518:3.12.0.1;Name=TRINITY_DN7886_c1_g48_i1;score=60
scaffold194|size224001	blastn	match_part	105744	105809	60	+	.	ID=scaffold194|size224001:hsp:69194:3.12.0.1;Parent=scaffold194|size224001:hit:35518:3.12.0.1;Target=TRINITY_DN7886_c1_g48_i1 26 91 +;Gap=M66
scaffold194|size224001	blastn	match_part	105744	105785	42	+	.	ID=scaffold194|size224001:hsp:69195:3.12.0.1;Parent=scaffold194|size224001:hit:35518:3.12.0.1;Target=TRINITY_DN7886_c1_g48_i1 119 160 +;Gap=M42
scaffold194|size224001	blastn	match_part	105934	105999	60	+	.	ID=scaffold194|size224001:hsp:69196:3.12.0.1;Parent=scaffold194|size224001:hit:35518:3.12.0.1;Target=TRINITY_DN7886_c1_g48_i1 26 91 +;Gap=M66
scaffold194|size224001	blastn	match_part	105934	105975	42	+	.	ID=scaffold194|size224001:hsp:69197:3.12.0.1;Parent=scaffold194|size224001:hit:35518:3.12.0.1;Target=TRINITY_DN7886_c1_g48_i1 119 160 +;Gap=M42
scaffold194|size224001	blastn	match_part	106120	106214	77	+	.	ID=scaffold194|size224001:hsp:69198:3.12.0.1;Parent=scaffold194|size224001:hit:35518:3.12.0.1;Target=TRINITY_DN7886_c1_g48_i1 22 116 +;Gap=M95
scaffold194|size224001	blastn	match_part	106121	106160	40	+	.	ID=scaffold194|size224001:hsp:69199:3.12.0.1;Parent=scaffold194|size224001:hit:35518:3.12.0.1;Target=TRINITY_DN7886_c1_g48_i1 116 155 +;Gap=M40
scaffold194|size224001	blastn	match_part	106316	106410	89	+	.	ID=scaffold194|size224001:hsp:69200:3.12.0.1;Parent=scaffold194|size224001:hit:35518:3.12.0.1;Target=TRINITY_DN7886_c1_g48_i1 22 116 +;Gap=M95
scaffold194|size224001	blastn	match_part	106317	106361	45	+	.	ID=scaffold194|size224001:hsp:69201:3.12.0.1;Parent=scaffold194|size224001:hit:35518:3.12.0.1;Target=TRINITY_DN7886_c1_g48_i1 116 160 +;Gap=M45
scaffold194|size224001	blastn	match_part	106512	106605	84	+	.	ID=scaffold194|size224001:hsp:69202:3.12.0.1;Parent=scaffold194|size224001:hit:35518:3.12.0.1;Target=TRINITY_DN7886_c1_g48_i1 22 116 +;Gap=M94
scaffold194|size224001	blastn	match_part	106513	106557	45	+	.	ID=scaffold194|size224001:hsp:69203:3.12.0.1;Parent=scaffold194|size224001:hit:35518:3.12.0.1;Target=TRINITY_DN7886_c1_g48_i1 116 160 +;Gap=M45
scaffold194|size224001	blastn	expressed_sequence_match	105740	106605	58	+	.	ID=scaffold194|size224001:hit:35519:3.12.0.1;Name=TRINITY_DN3690_c0_g1_i1;score=58
scaffold194|size224001	blastn	match_part	105740	105797	58	+	.	ID=scaffold194|size224001:hsp:69204:3.12.0.1;Parent=scaffold194|size224001:hit:35519:3.12.0.1;Target=TRINITY_DN3690_c0_g1_i1 17 74 +;Gap=M58
scaffold194|size224001	blastn	match_part	105744	105797	48	+	.	ID=scaffold194|size224001:hsp:69205:3.12.0.1;Parent=scaffold194|size224001:hit:35519:3.12.0.1;Target=TRINITY_DN3690_c0_g1_i1 118 171 +;Gap=M54
scaffold194|size224001	blastn	match_part	105930	105999	64	+	.	ID=scaffold194|size224001:hsp:69206:3.12.0.1;Parent=scaffold194|size224001:hit:35519:3.12.0.1;Target=TRINITY_DN3690_c0_g1_i1 17 86 +;Gap=M70
scaffold194|size224001	blastn	match_part	105934	105999	54	+	.	ID=scaffold194|size224001:hsp:69207:3.12.0.1;Parent=scaffold194|size224001:hit:35519:3.12.0.1;Target=TRINITY_DN3690_c0_g1_i1 118 183 +;Gap=M66
scaffold194|size224001	blastn	match_part	106120	106213	76	+	.	ID=scaffold194|size224001:hsp:69208:3.12.0.1;Parent=scaffold194|size224001:hit:35519:3.12.0.1;Target=TRINITY_DN3690_c0_g1_i1 114 207 +;Gap=M94
scaffold194|size224001	blastn	match_part	106124	106214	79	+	.	ID=scaffold194|size224001:hsp:69209:3.12.0.1;Parent=scaffold194|size224001:hit:35519:3.12.0.1;Target=TRINITY_DN3690_c0_g1_i1 21 111 +;Gap=M91
scaffold194|size224001	blastn	match_part	106316	106409	88	+	.	ID=scaffold194|size224001:hsp:69210:3.12.0.1;Parent=scaffold194|size224001:hit:35519:3.12.0.1;Target=TRINITY_DN3690_c0_g1_i1 114 207 +;Gap=M94
scaffold194|size224001	blastn	match_part	106320	106410	91	+	.	ID=scaffold194|size224001:hsp:69211:3.12.0.1;Parent=scaffold194|size224001:hit:35519:3.12.0.1;Target=TRINITY_DN3690_c0_g1_i1 21 111 +;Gap=M91
scaffold194|size224001	blastn	match_part	106512	106604	77	+	.	ID=scaffold194|size224001:hsp:69212:3.12.0.1;Parent=scaffold194|size224001:hit:35519:3.12.0.1;Target=TRINITY_DN3690_c0_g1_i1 114 207 +;Gap=M93
scaffold194|size224001	blastn	match_part	106516	106605	80	+	.	ID=scaffold194|size224001:hsp:69213:3.12.0.1;Parent=scaffold194|size224001:hit:35519:3.12.0.1;Target=TRINITY_DN3690_c0_g1_i1 21 111 +;Gap=M90
scaffold194|size224001	blastn	expressed_sequence_match	105744	106605	54	+	.	ID=scaffold194|size224001:hit:35520:3.12.0.1;Name=TRINITY_DN4257_c0_g1_i1;score=54
scaffold194|size224001	blastn	match_part	105744	105797	54	+	.	ID=scaffold194|size224001:hsp:69214:3.12.0.1;Parent=scaffold194|size224001:hit:35520:3.12.0.1;Target=TRINITY_DN4257_c0_g1_i1 162 215 +;Gap=M54
scaffold194|size224001	blastn	match_part	105744	105797	48	+	.	ID=scaffold194|size224001:hsp:69215:3.12.0.1;Parent=scaffold194|size224001:hit:35520:3.12.0.1;Target=TRINITY_DN4257_c0_g1_i1 68 121 +;Gap=M54
scaffold194|size224001	blastn	match_part	105760	105823	52	+	.	ID=scaffold194|size224001:hsp:69216:3.12.0.1;Parent=scaffold194|size224001:hit:35520:3.12.0.1;Target=TRINITY_DN4257_c0_g1_i1 1 64 +;Gap=M64
scaffold194|size224001	blastn	match_part	105934	105987	54	+	.	ID=scaffold194|size224001:hsp:69217:3.12.0.1;Parent=scaffold194|size224001:hit:35520:3.12.0.1;Target=TRINITY_DN4257_c0_g1_i1 162 215 +;Gap=M54
scaffold194|size224001	blastn	match_part	105934	105987	48	+	.	ID=scaffold194|size224001:hsp:69218:3.12.0.1;Parent=scaffold194|size224001:hit:35520:3.12.0.1;Target=TRINITY_DN4257_c0_g1_i1 68 121 +;Gap=M54
scaffold194|size224001	blastn	match_part	105950	106013	64	+	.	ID=scaffold194|size224001:hsp:69219:3.12.0.1;Parent=scaffold194|size224001:hit:35520:3.12.0.1;Target=TRINITY_DN4257_c0_g1_i1 1 64 +;Gap=M64
scaffold194|size224001	blastn	match_part	106120	106214	95	+	.	ID=scaffold194|size224001:hsp:69220:3.12.0.1;Parent=scaffold194|size224001:hit:35520:3.12.0.1;Target=TRINITY_DN4257_c0_g1_i1 64 158 +;Gap=M95
scaffold194|size224001	blastn	match_part	106120	106177	52	+	.	ID=scaffold194|size224001:hsp:69221:3.12.0.1;Parent=scaffold194|size224001:hit:35520:3.12.0.1;Target=TRINITY_DN4257_c0_g1_i1 158 215 +;Gap=M58
scaffold194|size224001	blastn	match_part	106316	106410	83	+	.	ID=scaffold194|size224001:hsp:69222:3.12.0.1;Parent=scaffold194|size224001:hit:35520:3.12.0.1;Target=TRINITY_DN4257_c0_g1_i1 64 158 +;Gap=M95
scaffold194|size224001	blastn	match_part	106316	106373	58	+	.	ID=scaffold194|size224001:hsp:69223:3.12.0.1;Parent=scaffold194|size224001:hit:35520:3.12.0.1;Target=TRINITY_DN4257_c0_g1_i1 158 215 +;Gap=M58
scaffold194|size224001	blastn	match_part	106336	106385	44	+	.	ID=scaffold194|size224001:hsp:69224:3.12.0.1;Parent=scaffold194|size224001:hit:35520:3.12.0.1;Target=TRINITY_DN4257_c0_g1_i1 1 50 +;Gap=M50
scaffold194|size224001	blastn	match_part	106512	106605	78	+	.	ID=scaffold194|size224001:hsp:69225:3.12.0.1;Parent=scaffold194|size224001:hit:35520:3.12.0.1;Target=TRINITY_DN4257_c0_g1_i1 64 158 +;Gap=M94
scaffold194|size224001	blastn	match_part	106512	106569	58	+	.	ID=scaffold194|size224001:hsp:69226:3.12.0.1;Parent=scaffold194|size224001:hit:35520:3.12.0.1;Target=TRINITY_DN4257_c0_g1_i1 158 215 +;Gap=M58
scaffold194|size224001	blastn	match_part	106532	106571	40	+	.	ID=scaffold194|size224001:hsp:69227:3.12.0.1;Parent=scaffold194|size224001:hit:35520:3.12.0.1;Target=TRINITY_DN4257_c0_g1_i1 1 40 +;Gap=M40
scaffold194|size224001	blastn	expressed_sequence_match	105744	106605	48	+	.	ID=scaffold194|size224001:hit:35521:3.12.0.1;Name=TRINITY_DN3690_c0_g3_i1;score=48
scaffold194|size224001	blastn	match_part	105744	105797	48	+	.	ID=scaffold194|size224001:hsp:69228:3.12.0.1;Parent=scaffold194|size224001:hit:35521:3.12.0.1;Target=TRINITY_DN3690_c0_g3_i1 65 118 +;Gap=M54
scaffold194|size224001	blastn	match_part	105744	105797	48	+	.	ID=scaffold194|size224001:hsp:69229:3.12.0.1;Parent=scaffold194|size224001:hit:35521:3.12.0.1;Target=TRINITY_DN3690_c0_g3_i1 162 215 +;Gap=M54
scaffold194|size224001	blastn	match_part	105934	105999	54	+	.	ID=scaffold194|size224001:hsp:69230:3.12.0.1;Parent=scaffold194|size224001:hit:35521:3.12.0.1;Target=TRINITY_DN3690_c0_g3_i1 65 130 +;Gap=M66
scaffold194|size224001	blastn	match_part	105934	105987	48	+	.	ID=scaffold194|size224001:hsp:69231:3.12.0.1;Parent=scaffold194|size224001:hit:35521:3.12.0.1;Target=TRINITY_DN3690_c0_g3_i1 162 215 +;Gap=M54
scaffold194|size224001	blastn	match_part	106120	106214	77	+	.	ID=scaffold194|size224001:hsp:69232:3.12.0.1;Parent=scaffold194|size224001:hit:35521:3.12.0.1;Target=TRINITY_DN3690_c0_g3_i1 61 155 +;Gap=M95
scaffold194|size224001	blastn	match_part	106162	106214	47	+	.	ID=scaffold194|size224001:hsp:69233:3.12.0.1;Parent=scaffold194|size224001:hit:35521:3.12.0.1;Target=TRINITY_DN3690_c0_g3_i1 6 58 +;Gap=M53
scaffold194|size224001	blastn	match_part	106316	106410	89	+	.	ID=scaffold194|size224001:hsp:69234:3.12.0.1;Parent=scaffold194|size224001:hit:35521:3.12.0.1;Target=TRINITY_DN3690_c0_g3_i1 61 155 +;Gap=M95
scaffold194|size224001	blastn	match_part	106316	106373	52	+	.	ID=scaffold194|size224001:hsp:69235:3.12.0.1;Parent=scaffold194|size224001:hit:35521:3.12.0.1;Target=TRINITY_DN3690_c0_g3_i1 158 215 +;Gap=M58
scaffold194|size224001	blastn	match_part	106353	106410	58	+	.	ID=scaffold194|size224001:hsp:69236:3.12.0.1;Parent=scaffold194|size224001:hit:35521:3.12.0.1;Target=TRINITY_DN3690_c0_g3_i1 1 58 +;Gap=M58
scaffold194|size224001	blastn	match_part	106512	106605	78	+	.	ID=scaffold194|size224001:hsp:69237:3.12.0.1;Parent=scaffold194|size224001:hit:35521:3.12.0.1;Target=TRINITY_DN3690_c0_g3_i1 61 155 +;Gap=M94
scaffold194|size224001	blastn	match_part	106512	106569	52	+	.	ID=scaffold194|size224001:hsp:69238:3.12.0.1;Parent=scaffold194|size224001:hit:35521:3.12.0.1;Target=TRINITY_DN3690_c0_g3_i1 158 215 +;Gap=M58
scaffold194|size224001	blastn	match_part	106549	106605	47	+	.	ID=scaffold194|size224001:hsp:69239:3.12.0.1;Parent=scaffold194|size224001:hit:35521:3.12.0.1;Target=TRINITY_DN3690_c0_g3_i1 1 58 +;Gap=M57
scaffold194|size224001	blastn	expressed_sequence_match	105740	106604	74	+	.	ID=scaffold194|size224001:hit:35522:3.12.0.1;Name=TRINITY_DN3690_c0_g2_i1;score=74
scaffold194|size224001	blastn	match_part	105740	105819	74	+	.	ID=scaffold194|size224001:hsp:69240:3.12.0.1;Parent=scaffold194|size224001:hit:35522:3.12.0.1;Target=TRINITY_DN3690_c0_g2_i1 45 124 +;Gap=M80
scaffold194|size224001	blastn	match_part	105740	105797	52	+	.	ID=scaffold194|size224001:hsp:69241:3.12.0.1;Parent=scaffold194|size224001:hit:35522:3.12.0.1;Target=TRINITY_DN3690_c0_g2_i1 128 185 +;Gap=M58
scaffold194|size224001	blastn	match_part	105930	106009	74	+	.	ID=scaffold194|size224001:hsp:69242:3.12.0.1;Parent=scaffold194|size224001:hit:35522:3.12.0.1;Target=TRINITY_DN3690_c0_g2_i1 45 124 +;Gap=M80
scaffold194|size224001	blastn	match_part	105930	105999	58	+	.	ID=scaffold194|size224001:hsp:69243:3.12.0.1;Parent=scaffold194|size224001:hit:35522:3.12.0.1;Target=TRINITY_DN3690_c0_g2_i1 128 197 +;Gap=M70
scaffold194|size224001	blastn	match_part	106124	106213	72	+	.	ID=scaffold194|size224001:hsp:69244:3.12.0.1;Parent=scaffold194|size224001:hit:35522:3.12.0.1;Target=TRINITY_DN3690_c0_g2_i1 132 221 +;Gap=M90
scaffold194|size224001	blastn	match_part	106124	106177	48	+	.	ID=scaffold194|size224001:hsp:69245:3.12.0.1;Parent=scaffold194|size224001:hit:35522:3.12.0.1;Target=TRINITY_DN3690_c0_g2_i1 49 102 +;Gap=M54
scaffold194|size224001	blastn	match_part	106320	106409	84	+	.	ID=scaffold194|size224001:hsp:69246:3.12.0.1;Parent=scaffold194|size224001:hit:35522:3.12.0.1;Target=TRINITY_DN3690_c0_g2_i1 132 221 +;Gap=M90
scaffold194|size224001	blastn	match_part	106320	106385	60	+	.	ID=scaffold194|size224001:hsp:69247:3.12.0.1;Parent=scaffold194|size224001:hit:35522:3.12.0.1;Target=TRINITY_DN3690_c0_g2_i1 49 114 +;Gap=M66
scaffold194|size224001	blastn	match_part	106516	106604	73	+	.	ID=scaffold194|size224001:hsp:69248:3.12.0.1;Parent=scaffold194|size224001:hit:35522:3.12.0.1;Target=TRINITY_DN3690_c0_g2_i1 132 221 +;Gap=M89
scaffold194|size224001	blastn	match_part	106516	106571	56	+	.	ID=scaffold194|size224001:hsp:69249:3.12.0.1;Parent=scaffold194|size224001:hit:35522:3.12.0.1;Target=TRINITY_DN3690_c0_g2_i1 49 104 +;Gap=M56
scaffold194|size224001	blastn	expressed_sequence_match	105740	106604	58	+	.	ID=scaffold194|size224001:hit:35523:3.12.0.1;Name=TRINITY_DN3690_c0_g11_i1;score=58
scaffold194|size224001	blastn	match_part	105740	105797	58	+	.	ID=scaffold194|size224001:hsp:69250:3.12.0.1;Parent=scaffold194|size224001:hit:35523:3.12.0.1;Target=TRINITY_DN3690_c0_g11_i1 78 135 +;Gap=M58
scaffold194|size224001	blastn	match_part	105763	105840	66	+	.	ID=scaffold194|size224001:hsp:69251:3.12.0.1;Parent=scaffold194|size224001:hit:35523:3.12.0.1;Target=TRINITY_DN3690_c0_g11_i1 1 78 +;Gap=M78
scaffold194|size224001	blastn	match_part	105930	105999	64	+	.	ID=scaffold194|size224001:hsp:69252:3.12.0.1;Parent=scaffold194|size224001:hit:35523:3.12.0.1;Target=TRINITY_DN3690_c0_g11_i1 78 147 +;Gap=M70
scaffold194|size224001	blastn	match_part	105953	106030	66	+	.	ID=scaffold194|size224001:hsp:69253:3.12.0.1;Parent=scaffold194|size224001:hit:35523:3.12.0.1;Target=TRINITY_DN3690_c0_g11_i1 1 78 +;Gap=M78
scaffold194|size224001	blastn	match_part	106124	106213	78	+	.	ID=scaffold194|size224001:hsp:69254:3.12.0.1;Parent=scaffold194|size224001:hit:35523:3.12.0.1;Target=TRINITY_DN3690_c0_g11_i1 82 171 +;Gap=M90
scaffold194|size224001	blastn	match_part	106320	106409	90	+	.	ID=scaffold194|size224001:hsp:69255:3.12.0.1;Parent=scaffold194|size224001:hit:35523:3.12.0.1;Target=TRINITY_DN3690_c0_g11_i1 82 171 +;Gap=M90
scaffold194|size224001	blastn	match_part	106339	106385	41	+	.	ID=scaffold194|size224001:hsp:69256:3.12.0.1;Parent=scaffold194|size224001:hit:35523:3.12.0.1;Target=TRINITY_DN3690_c0_g11_i1 1 47 +;Gap=M47
scaffold194|size224001	blastn	match_part	106516	106604	79	+	.	ID=scaffold194|size224001:hsp:69257:3.12.0.1;Parent=scaffold194|size224001:hit:35523:3.12.0.1;Target=TRINITY_DN3690_c0_g11_i1 82 171 +;Gap=M89
scaffold194|size224001	blastn	match_part	106535	106571	37	+	.	ID=scaffold194|size224001:hsp:69258:3.12.0.1;Parent=scaffold194|size224001:hit:35523:3.12.0.1;Target=TRINITY_DN3690_c0_g11_i1 1 37 +;Gap=M37
scaffold194|size224001	blastn	expressed_sequence_match	105744	106605	48	+	.	ID=scaffold194|size224001:hit:35524:3.12.0.1;Name=TRINITY_DN3690_c0_g10_i1;score=48
scaffold194|size224001	blastn	match_part	105744	105797	48	+	.	ID=scaffold194|size224001:hsp:69259:3.12.0.1;Parent=scaffold194|size224001:hit:35524:3.12.0.1;Target=TRINITY_DN3690_c0_g10_i1 79 132 +;Gap=M54
scaffold194|size224001	blastn	match_part	105763	105797	35	+	.	ID=scaffold194|size224001:hsp:69260:3.12.0.1;Parent=scaffold194|size224001:hit:35524:3.12.0.1;Target=TRINITY_DN3690_c0_g10_i1 1 35 +;Gap=M35
scaffold194|size224001	blastn	match_part	105934	105999	54	+	.	ID=scaffold194|size224001:hsp:69261:3.12.0.1;Parent=scaffold194|size224001:hit:35524:3.12.0.1;Target=TRINITY_DN3690_c0_g10_i1 79 144 +;Gap=M66
scaffold194|size224001	blastn	match_part	105953	105999	41	+	.	ID=scaffold194|size224001:hsp:69262:3.12.0.1;Parent=scaffold194|size224001:hit:35524:3.12.0.1;Target=TRINITY_DN3690_c0_g10_i1 1 47 +;Gap=M47
scaffold194|size224001	blastn	match_part	106120	106214	77	+	.	ID=scaffold194|size224001:hsp:69263:3.12.0.1;Parent=scaffold194|size224001:hit:35524:3.12.0.1;Target=TRINITY_DN3690_c0_g10_i1 75 169 +;Gap=M95
scaffold194|size224001	blastn	match_part	106143	106214	60	+	.	ID=scaffold194|size224001:hsp:69264:3.12.0.1;Parent=scaffold194|size224001:hit:35524:3.12.0.1;Target=TRINITY_DN3690_c0_g10_i1 1 72 +;Gap=M72
scaffold194|size224001	blastn	match_part	106316	106410	89	+	.	ID=scaffold194|size224001:hsp:69265:3.12.0.1;Parent=scaffold194|size224001:hit:35524:3.12.0.1;Target=TRINITY_DN3690_c0_g10_i1 75 169 +;Gap=M95
scaffold194|size224001	blastn	match_part	106339	106410	72	+	.	ID=scaffold194|size224001:hsp:69266:3.12.0.1;Parent=scaffold194|size224001:hit:35524:3.12.0.1;Target=TRINITY_DN3690_c0_g10_i1 1 72 +;Gap=M72
scaffold194|size224001	blastn	match_part	106512	106605	78	+	.	ID=scaffold194|size224001:hsp:69267:3.12.0.1;Parent=scaffold194|size224001:hit:35524:3.12.0.1;Target=TRINITY_DN3690_c0_g10_i1 75 169 +;Gap=M94
scaffold194|size224001	blastn	match_part	106535	106605	61	+	.	ID=scaffold194|size224001:hsp:69268:3.12.0.1;Parent=scaffold194|size224001:hit:35524:3.12.0.1;Target=TRINITY_DN3690_c0_g10_i1 1 72 +;Gap=M71
scaffold194|size224001	blastn	expressed_sequence_match	109956	114641	1940	-	.	ID=scaffold194|size224001:hit:35525:3.12.0.1;Name=TRINITY_DN15944_c0_g3_i2;score=1940
scaffold194|size224001	blastn	match_part	112702	114641	1940	-	.	ID=scaffold194|size224001:hsp:69269:3.12.0.1;Parent=scaffold194|size224001:hit:35525:3.12.0.1;Target=TRINITY_DN15944_c0_g3_i2 1 1940 +;Gap=M1940
scaffold194|size224001	blastn	match_part	109956	112634	2679	-	.	ID=scaffold194|size224001:hsp:69270:3.12.0.1;Parent=scaffold194|size224001:hit:35525:3.12.0.1;Target=TRINITY_DN15944_c0_g3_i2 1939 4617 +;Gap=M2679
scaffold194|size224001	blastn	expressed_sequence_match	109956	114641	1940	-	.	ID=scaffold194|size224001:hit:35526:3.12.0.1;Name=TRINITY_DN15944_c0_g3_i1;score=1940
scaffold194|size224001	blastn	match_part	112702	114641	1940	-	.	ID=scaffold194|size224001:hsp:69271:3.12.0.1;Parent=scaffold194|size224001:hit:35526:3.12.0.1;Target=TRINITY_DN15944_c0_g3_i1 1 1940 +;Gap=M1940
scaffold194|size224001	blastn	match_part	111952	112634	683	-	.	ID=scaffold194|size224001:hsp:69272:3.12.0.1;Parent=scaffold194|size224001:hit:35526:3.12.0.1;Target=TRINITY_DN15944_c0_g3_i1 1939 2621 +;Gap=M683
scaffold194|size224001	blastn	match_part	109956	111871	1916	-	.	ID=scaffold194|size224001:hsp:69273:3.12.0.1;Parent=scaffold194|size224001:hit:35526:3.12.0.1;Target=TRINITY_DN15944_c0_g3_i1 2620 4535 +;Gap=M1916
scaffold194|size224001	blastn	expressed_sequence_match	121167	121266	36	+	.	ID=scaffold194|size224001:hit:35527:3.12.0.1;Name=TRINITY_DN22285_c0_g1_i1;score=36
scaffold194|size224001	blastn	match_part	121167	121266	36	+	.	ID=scaffold194|size224001:hsp:69274:3.12.0.1;Parent=scaffold194|size224001:hit:35527:3.12.0.1;Target=TRINITY_DN22285_c0_g1_i1 9 109 +;Gap=M100
scaffold194|size224001	blastn	expressed_sequence_match	154182	154511	324	-	.	ID=scaffold194|size224001:hit:35528:3.12.0.1;Name=TRINITY_DN26126_c0_g1_i1;score=324
scaffold194|size224001	blastn	match_part	154182	154511	324	-	.	ID=scaffold194|size224001:hsp:69275:3.12.0.1;Parent=scaffold194|size224001:hit:35528:3.12.0.1;Target=TRINITY_DN26126_c0_g1_i1 1 330 +;Gap=M330
scaffold194|size224001	blastn	expressed_sequence_match	154545	155106	562	-	.	ID=scaffold194|size224001:hit:35529:3.12.0.1;Name=TRINITY_DN26706_c0_g1_i1;score=562
scaffold194|size224001	blastn	match_part	154545	155106	562	-	.	ID=scaffold194|size224001:hsp:69276:3.12.0.1;Parent=scaffold194|size224001:hit:35529:3.12.0.1;Target=TRINITY_DN26706_c0_g1_i1 1 562 +;Gap=M562
scaffold194|size224001	blastn	expressed_sequence_match	156273	156625	329	-	.	ID=scaffold194|size224001:hit:35530:3.12.0.1;Name=TRINITY_DN26350_c0_g1_i1;score=329
scaffold194|size224001	blastn	match_part	156273	156625	329	-	.	ID=scaffold194|size224001:hsp:69277:3.12.0.1;Parent=scaffold194|size224001:hit:35530:3.12.0.1;Target=TRINITY_DN26350_c0_g1_i1 1 353 +;Gap=M353
scaffold194|size224001	blastn	expressed_sequence_match	154565	158349	2387	+	.	ID=scaffold194|size224001:hit:35531:3.12.0.1;Name=TRINITY_DN10734_c0_g1_i1;score=2387
scaffold194|size224001	blastn	match_part	154565	156951	2387	+	.	ID=scaffold194|size224001:hsp:69278:3.12.0.1;Parent=scaffold194|size224001:hit:35531:3.12.0.1;Target=TRINITY_DN10734_c0_g1_i1 7 2393 +;Gap=M2387
scaffold194|size224001	blastn	match_part	157030	158349	1320	+	.	ID=scaffold194|size224001:hsp:69279:3.12.0.1;Parent=scaffold194|size224001:hit:35531:3.12.0.1;Target=TRINITY_DN10734_c0_g1_i1 2392 3711 +;Gap=M1320
scaffold194|size224001	blastn	expressed_sequence_match	156888	158349	1462	+	.	ID=scaffold194|size224001:hit:35532:3.12.0.1;Name=TRINITY_DN10734_c0_g3_i1;score=1462
scaffold194|size224001	blastn	match_part	156888	158349	1462	+	.	ID=scaffold194|size224001:hsp:69280:3.12.0.1;Parent=scaffold194|size224001:hit:35532:3.12.0.1;Target=TRINITY_DN10734_c0_g3_i1 1 1462 +;Gap=M1462
scaffold194|size224001	blastn	expressed_sequence_match	162764	165162	2399	-	.	ID=scaffold194|size224001:hit:35533:3.12.0.1;Name=TRINITY_DN10176_c0_g1_i1;score=2399
scaffold194|size224001	blastn	match_part	162764	165162	2399	-	.	ID=scaffold194|size224001:hsp:69281:3.12.0.1;Parent=scaffold194|size224001:hit:35533:3.12.0.1;Target=TRINITY_DN10176_c0_g1_i1 23 2421 +;Gap=M2399
scaffold194|size224001	blastn	expressed_sequence_match	168689	168923	145	+	.	ID=scaffold194|size224001:hit:35534:3.12.0.1;Name=TRINITY_DN13298_c0_g1_i1;score=145
scaffold194|size224001	blastn	match_part	168689	168923	145	+	.	ID=scaffold194|size224001:hsp:69282:3.12.0.1;Parent=scaffold194|size224001:hit:35534:3.12.0.1;Target=TRINITY_DN13298_c0_g1_i1 45 279 +;Gap=M235
scaffold194|size224001	blastn	expressed_sequence_match	170140	170418	105	+	.	ID=scaffold194|size224001:hit:35535:3.12.0.1;Name=TRINITY_DN8742_c0_g3_i1;score=105
scaffold194|size224001	blastn	match_part	170140	170418	105	+	.	ID=scaffold194|size224001:hsp:69283:3.12.0.1;Parent=scaffold194|size224001:hit:35535:3.12.0.1;Target=TRINITY_DN8742_c0_g3_i1 232 510 +;Gap=M279
scaffold194|size224001	blastn	expressed_sequence_match	167364	173485	40	-	.	ID=scaffold194|size224001:hit:35536:3.12.0.1;Name=TRINITY_DN12621_c0_g3_i1;score=40
scaffold194|size224001	blastn	match_part	173434	173485	40	-	.	ID=scaffold194|size224001:hsp:69284:3.12.0.1;Parent=scaffold194|size224001:hit:35536:3.12.0.1;Target=TRINITY_DN12621_c0_g3_i1 100 151 +;Gap=M52
scaffold194|size224001	blastn	match_part	167364	167470	42	-	.	ID=scaffold194|size224001:hsp:69285:3.12.0.1;Parent=scaffold194|size224001:hit:35536:3.12.0.1;Target=TRINITY_DN12621_c0_g3_i1 46 151 +;Gap=M107
scaffold194|size224001	blastn	expressed_sequence_match	170179	170378	134	-	.	ID=scaffold194|size224001:hit:35537:3.12.0.1;Name=TRINITY_DN9744_c0_g1_i1;score=134
scaffold194|size224001	blastn	match_part	170179	170378	134	-	.	ID=scaffold194|size224001:hsp:69286:3.12.0.1;Parent=scaffold194|size224001:hit:35537:3.12.0.1;Target=TRINITY_DN9744_c0_g1_i1 4 203 +;Gap=M200
scaffold194|size224001	blastn	expressed_sequence_match	170140	170378	161	-	.	ID=scaffold194|size224001:hit:35538:3.12.0.1;Name=TRINITY_DN9744_c0_g1_i2;score=161
scaffold194|size224001	blastn	match_part	170140	170378	161	-	.	ID=scaffold194|size224001:hsp:69287:3.12.0.1;Parent=scaffold194|size224001:hit:35538:3.12.0.1;Target=TRINITY_DN9744_c0_g1_i2 4 242 +;Gap=M239
scaffold194|size224001	blastn	expressed_sequence_match	188845	193065	4221	+	.	ID=scaffold194|size224001:hit:35539:3.12.0.1;Name=TRINITY_DN7697_c0_g1_i1;score=4221
scaffold194|size224001	blastn	match_part	188845	193065	4221	+	.	ID=scaffold194|size224001:hsp:69288:3.12.0.1;Parent=scaffold194|size224001:hit:35539:3.12.0.1;Target=TRINITY_DN7697_c0_g1_i1 1 4221 +;Gap=M4221
scaffold194|size224001	blastn	expressed_sequence_match	188845	193065	263	+	.	ID=scaffold194|size224001:hit:35540:3.12.0.1;Name=TRINITY_DN7697_c0_g1_i2;score=263
scaffold194|size224001	blastn	match_part	188845	189107	263	+	.	ID=scaffold194|size224001:hsp:69289:3.12.0.1;Parent=scaffold194|size224001:hit:35540:3.12.0.1;Target=TRINITY_DN7697_c0_g1_i2 1 263 +;Gap=M263
scaffold194|size224001	blastn	match_part	189591	193065	3475	+	.	ID=scaffold194|size224001:hsp:69290:3.12.0.1;Parent=scaffold194|size224001:hit:35540:3.12.0.1;Target=TRINITY_DN7697_c0_g1_i2 262 3736 +;Gap=M3475
scaffold194|size224001	blastn	expressed_sequence_match	191616	193065	1450	-	.	ID=scaffold194|size224001:hit:35541:3.12.0.1;Name=TRINITY_DN13610_c0_g1_i1;score=1450
scaffold194|size224001	blastn	match_part	191616	193065	1450	-	.	ID=scaffold194|size224001:hsp:69291:3.12.0.1;Parent=scaffold194|size224001:hit:35541:3.12.0.1;Target=TRINITY_DN13610_c0_g1_i1 12 1461 +;Gap=M1450
scaffold194|size224001	blastn	match_part	191618	191742	125	-	.	ID=scaffold194|size224001:hsp:69292:3.12.0.1;Parent=scaffold194|size224001:hit:35541:3.12.0.1;Target=TRINITY_DN13610_c0_g1_i1 1437 1561 +;Gap=M125
scaffold194|size224001	blastn	expressed_sequence_match	188817	191696	2106	-	.	ID=scaffold194|size224001:hit:35542:3.12.0.1;Name=TRINITY_DN10492_c0_g1_i1;score=2106
scaffold194|size224001	blastn	match_part	189591	191696	2106	-	.	ID=scaffold194|size224001:hsp:69293:3.12.0.1;Parent=scaffold194|size224001:hit:35542:3.12.0.1;Target=TRINITY_DN10492_c0_g1_i1 1 2106 +;Gap=M2106
scaffold194|size224001	blastn	match_part	188817	189107	291	-	.	ID=scaffold194|size224001:hsp:69294:3.12.0.1;Parent=scaffold194|size224001:hit:35542:3.12.0.1;Target=TRINITY_DN10492_c0_g1_i1 2105 2395 +;Gap=M291
scaffold194|size224001	blastn	expressed_sequence_match	199664	199864	99	+	.	ID=scaffold194|size224001:hit:35543:3.12.0.1;Name=TRINITY_DN13298_c0_g1_i1;score=99
scaffold194|size224001	blastn	match_part	199664	199864	99	+	.	ID=scaffold194|size224001:hsp:69295:3.12.0.1;Parent=scaffold194|size224001:hit:35543:3.12.0.1;Target=TRINITY_DN13298_c0_g1_i1 80 280 +;Gap=M201
scaffold194|size224001	blastn	expressed_sequence_match	212143	212341	115	+	.	ID=scaffold194|size224001:hit:35544:3.12.0.1;Name=TRINITY_DN14345_c0_g1_i1;score=115
scaffold194|size224001	blastn	match_part	212143	212341	115	+	.	ID=scaffold194|size224001:hsp:69296:3.12.0.1;Parent=scaffold194|size224001:hit:35544:3.12.0.1;Target=TRINITY_DN14345_c0_g1_i1 179 377 +;Gap=M199
scaffold194|size224001	blastn	expressed_sequence_match	212143	212525	185	+	.	ID=scaffold194|size224001:hit:35545:3.12.0.1;Name=TRINITY_DN8742_c0_g2_i1;score=185
scaffold194|size224001	blastn	match_part	212143	212525	185	+	.	ID=scaffold194|size224001:hsp:69297:3.12.0.1;Parent=scaffold194|size224001:hit:35545:3.12.0.1;Target=TRINITY_DN8742_c0_g2_i1 126 508 +;Gap=M383
scaffold194|size224001	blastn	expressed_sequence_match	212224	212346	111	-	.	ID=scaffold194|size224001:hit:35546:3.12.0.1;Name=TRINITY_DN9744_c0_g1_i2;score=111
scaffold194|size224001	blastn	match_part	212224	212346	111	-	.	ID=scaffold194|size224001:hsp:69298:3.12.0.1;Parent=scaffold194|size224001:hit:35546:3.12.0.1;Target=TRINITY_DN9744_c0_g1_i2 145 267 +;Gap=M123
scaffold194|size224001	est2genome	expressed_sequence_match	105497	106537	2353	+	.	ID=scaffold194|size224001:hit:35547:3.12.0.1;Name=TRINITY_DN14384_c0_g2_i2;score=2353
scaffold194|size224001	est2genome	match_part	105497	105822	2353	+	.	ID=scaffold194|size224001:hsp:69299:3.12.0.1;Parent=scaffold194|size224001:hit:35547:3.12.0.1;Target=TRINITY_DN14384_c0_g2_i2 1 327 +;Gap=M326
scaffold194|size224001	est2genome	match_part	106120	106213	2353	+	.	ID=scaffold194|size224001:hsp:69300:3.12.0.1;Parent=scaffold194|size224001:hit:35547:3.12.0.1;Target=TRINITY_DN14384_c0_g2_i2 328 421 +;Gap=M94
scaffold194|size224001	est2genome	match_part	106316	106409	2353	+	.	ID=scaffold194|size224001:hsp:69301:3.12.0.1;Parent=scaffold194|size224001:hit:35547:3.12.0.1;Target=TRINITY_DN14384_c0_g2_i2 422 515 +;Gap=M94
scaffold194|size224001	est2genome	match_part	106508	106537	2353	+	.	ID=scaffold194|size224001:hsp:69302:3.12.0.1;Parent=scaffold194|size224001:hit:35547:3.12.0.1;Target=TRINITY_DN14384_c0_g2_i2 516 544 +;Gap=M30
scaffold194|size224001	est2genome	expressed_sequence_match	105991	106393	968	+	.	ID=scaffold194|size224001:hit:35548:3.12.0.1;Name=TRINITY_DN4257_c0_g3_i1;score=968
scaffold194|size224001	est2genome	match_part	105991	106029	968	+	.	ID=scaffold194|size224001:hsp:69303:3.12.0.1;Parent=scaffold194|size224001:hit:35548:3.12.0.1;Target=TRINITY_DN4257_c0_g3_i1 1 39 +;Gap=M39
scaffold194|size224001	est2genome	match_part	106120	106213	968	+	.	ID=scaffold194|size224001:hsp:69304:3.12.0.1;Parent=scaffold194|size224001:hit:35548:3.12.0.1;Target=TRINITY_DN4257_c0_g3_i1 40 133 +;Gap=M94
scaffold194|size224001	est2genome	match_part	106316	106393	968	+	.	ID=scaffold194|size224001:hsp:69305:3.12.0.1;Parent=scaffold194|size224001:hit:35548:3.12.0.1;Target=TRINITY_DN4257_c0_g3_i1 134 211 +;Gap=M78
scaffold194|size224001	est2genome	expressed_sequence_match	105801	106197	854	+	.	ID=scaffold194|size224001:hit:35549:3.12.0.1;Name=TRINITY_DN4257_c0_g3_i1;score=854
scaffold194|size224001	est2genome	match_part	105801	105839	854	+	.	ID=scaffold194|size224001:hsp:69306:3.12.0.1;Parent=scaffold194|size224001:hit:35549:3.12.0.1;Target=TRINITY_DN4257_c0_g3_i1 1 39 +;Gap=M39
scaffold194|size224001	est2genome	match_part	105930	106012	854	+	.	ID=scaffold194|size224001:hsp:69307:3.12.0.1;Parent=scaffold194|size224001:hit:35549:3.12.0.1;Target=TRINITY_DN4257_c0_g3_i1 40 127 +;Gap=M83
scaffold194|size224001	est2genome	match_part	106116	106197	854	+	.	ID=scaffold194|size224001:hsp:69308:3.12.0.1;Parent=scaffold194|size224001:hit:35549:3.12.0.1;Target=TRINITY_DN4257_c0_g3_i1 128 211 +;Gap=M82
scaffold194|size224001	est2genome	expressed_sequence_match	105821	106144	1019	+	.	ID=scaffold194|size224001:hit:35550:3.12.0.1;Name=TRINITY_DN6263_c0_g4_i1;score=1019
scaffold194|size224001	est2genome	match_part	105821	105839	1019	+	.	ID=scaffold194|size224001:hsp:69309:3.12.0.1;Parent=scaffold194|size224001:hit:35550:3.12.0.1;Target=TRINITY_DN6263_c0_g4_i1 216 234 -;Gap=M19
scaffold194|size224001	est2genome	match_part	105930	106144	1019	+	.	ID=scaffold194|size224001:hsp:69310:3.12.0.1;Parent=scaffold194|size224001:hit:35550:3.12.0.1;Target=TRINITY_DN6263_c0_g4_i1 1 215 -;Gap=M215
scaffold194|size224001	est2genome	expressed_sequence_match	105740	105954	967	+	.	ID=scaffold194|size224001:hit:35551:3.12.0.1;Name=TRINITY_DN6263_c0_g4_i1;score=967
scaffold194|size224001	est2genome	match_part	105740	105954	967	+	.	ID=scaffold194|size224001:hsp:69311:3.12.0.1;Parent=scaffold194|size224001:hit:35551:3.12.0.1;Target=TRINITY_DN6263_c0_g4_i1 1 215 -;Gap=M215
scaffold194|size224001	est2genome	expressed_sequence_match	106011	106536	837	+	.	ID=scaffold194|size224001:hit:35552:3.12.0.1;Name=TRINITY_DN6263_c0_g4_i1;score=837
scaffold194|size224001	est2genome	match_part	106011	106029	837	+	.	ID=scaffold194|size224001:hsp:69312:3.12.0.1;Parent=scaffold194|size224001:hit:35552:3.12.0.1;Target=TRINITY_DN6263_c0_g4_i1 216 234 -;Gap=M19
scaffold194|size224001	est2genome	match_part	106120	106193	837	+	.	ID=scaffold194|size224001:hsp:69313:3.12.0.1;Parent=scaffold194|size224001:hit:35552:3.12.0.1;Target=TRINITY_DN6263_c0_g4_i1 142 215 -;Gap=M74
scaffold194|size224001	est2genome	match_part	106402	106536	837	+	.	ID=scaffold194|size224001:hsp:69314:3.12.0.1;Parent=scaffold194|size224001:hit:35552:3.12.0.1;Target=TRINITY_DN6263_c0_g4_i1 1 141 -;Gap=M135
scaffold194|size224001	est2genome	expressed_sequence_match	105955	106221	1212	+	.	ID=scaffold194|size224001:hit:35553:3.12.0.1;Name=TRINITY_DN7315_c0_g2_i1;score=1212
scaffold194|size224001	est2genome	match_part	105955	106221	1212	+	.	ID=scaffold194|size224001:hsp:69315:3.12.0.1;Parent=scaffold194|size224001:hit:35553:3.12.0.1;Target=TRINITY_DN7315_c0_g2_i1 17 285 -;Gap=M267
scaffold194|size224001	est2genome	expressed_sequence_match	105765	106417	1209	-	.	ID=scaffold194|size224001:hit:35554:3.12.0.1;Name=TRINITY_DN7315_c0_g2_i1;score=1209
scaffold194|size224001	est2genome	match_part	106310	106417	1209	-	.	ID=scaffold194|size224001:hsp:69316:3.12.0.1;Parent=scaffold194|size224001:hit:35554:3.12.0.1;Target=TRINITY_DN7315_c0_g2_i1 17 126 +;Gap=M108
scaffold194|size224001	est2genome	match_part	105765	105923	1209	-	.	ID=scaffold194|size224001:hsp:69317:3.12.0.1;Parent=scaffold194|size224001:hit:35554:3.12.0.1;Target=TRINITY_DN7315_c0_g2_i1 127 285 +;Gap=M159
scaffold194|size224001	est2genome	expressed_sequence_match	106341	106625	977	+	.	ID=scaffold194|size224001:hit:35555:3.12.0.1;Name=TRINITY_DN7315_c0_g2_i1;score=977
scaffold194|size224001	est2genome	match_part	106341	106625	977	+	.	ID=scaffold194|size224001:hsp:69318:3.12.0.1;Parent=scaffold194|size224001:hit:35555:3.12.0.1;Target=TRINITY_DN7315_c0_g2_i1 7 285 -;Gap=M285
scaffold194|size224001	est2genome	expressed_sequence_match	105654	105952	1002	+	.	ID=scaffold194|size224001:hit:35556:3.12.0.1;Name=TRINITY_DN7071_c2_g6_i1;score=1002
scaffold194|size224001	est2genome	match_part	105654	105839	1002	+	.	ID=scaffold194|size224001:hsp:69319:3.12.0.1;Parent=scaffold194|size224001:hit:35556:3.12.0.1;Target=TRINITY_DN7071_c2_g6_i1 24 209 -;Gap=M186
scaffold194|size224001	est2genome	match_part	105930	105952	1002	+	.	ID=scaffold194|size224001:hsp:69320:3.12.0.1;Parent=scaffold194|size224001:hit:35556:3.12.0.1;Target=TRINITY_DN7071_c2_g6_i1 1 23 -;Gap=M23
scaffold194|size224001	est2genome	expressed_sequence_match	105866	106142	812	+	.	ID=scaffold194|size224001:hit:35557:3.12.0.1;Name=TRINITY_DN7071_c2_g6_i1;score=812
scaffold194|size224001	est2genome	match_part	105866	106029	812	+	.	ID=scaffold194|size224001:hsp:69321:3.12.0.1;Parent=scaffold194|size224001:hit:35557:3.12.0.1;Target=TRINITY_DN7071_c2_g6_i1 24 186 -;Gap=M164
scaffold194|size224001	est2genome	match_part	106120	106142	812	+	.	ID=scaffold194|size224001:hsp:69322:3.12.0.1;Parent=scaffold194|size224001:hit:35557:3.12.0.1;Target=TRINITY_DN7071_c2_g6_i1 1 23 -;Gap=M23
scaffold194|size224001	est2genome	expressed_sequence_match	106056	106338	669	+	.	ID=scaffold194|size224001:hit:35558:3.12.0.1;Name=TRINITY_DN7071_c2_g6_i1;score=669
scaffold194|size224001	est2genome	match_part	106056	106230	669	+	.	ID=scaffold194|size224001:hsp:69323:3.12.0.1;Parent=scaffold194|size224001:hit:35558:3.12.0.1;Target=TRINITY_DN7071_c2_g6_i1 24 186 -;Gap=M175
scaffold194|size224001	est2genome	match_part	106316	106338	669	+	.	ID=scaffold194|size224001:hsp:69324:3.12.0.1;Parent=scaffold194|size224001:hit:35558:3.12.0.1;Target=TRINITY_DN7071_c2_g6_i1 1 23 -;Gap=M23
scaffold194|size224001	est2genome	expressed_sequence_match	106243	106534	661	+	.	ID=scaffold194|size224001:hit:35559:3.12.0.1;Name=TRINITY_DN7071_c2_g6_i1;score=661
scaffold194|size224001	est2genome	match_part	106243	106426	661	+	.	ID=scaffold194|size224001:hsp:69325:3.12.0.1;Parent=scaffold194|size224001:hit:35559:3.12.0.1;Target=TRINITY_DN7071_c2_g6_i1 24 192 -;Gap=M184
scaffold194|size224001	est2genome	match_part	106512	106534	661	+	.	ID=scaffold194|size224001:hsp:69326:3.12.0.1;Parent=scaffold194|size224001:hit:35559:3.12.0.1;Target=TRINITY_DN7071_c2_g6_i1 1 23 -;Gap=M23
scaffold194|size224001	est2genome	expressed_sequence_match	106439	106628	608	+	.	ID=scaffold194|size224001:hit:35560:3.12.0.1;Name=TRINITY_DN7071_c2_g6_i1;score=608
scaffold194|size224001	est2genome	match_part	106439	106628	608	+	.	ID=scaffold194|size224001:hsp:69327:3.12.0.1;Parent=scaffold194|size224001:hit:35560:3.12.0.1;Target=TRINITY_DN7071_c2_g6_i1 14 192 -;Gap=M190
scaffold194|size224001	est2genome	expressed_sequence_match	106157	106438	645	+	.	ID=scaffold194|size224001:hit:35561:3.12.0.1;Name=TRINITY_DN7886_c1_g8_i1;score=645
scaffold194|size224001	est2genome	match_part	106157	106213	645	+	.	ID=scaffold194|size224001:hsp:69328:3.12.0.1;Parent=scaffold194|size224001:hit:35561:3.12.0.1;Target=TRINITY_DN7886_c1_g8_i1 1 57 +;Gap=M57
scaffold194|size224001	est2genome	match_part	106316	106438	645	+	.	ID=scaffold194|size224001:hsp:69329:3.12.0.1;Parent=scaffold194|size224001:hit:35561:3.12.0.1;Target=TRINITY_DN7886_c1_g8_i1 58 169 +;Gap=M123
scaffold194|size224001	est2genome	expressed_sequence_match	106353	106652	640	+	.	ID=scaffold194|size224001:hit:35562:3.12.0.1;Name=TRINITY_DN7886_c1_g8_i1;score=640
scaffold194|size224001	est2genome	match_part	106353	106409	640	+	.	ID=scaffold194|size224001:hsp:69330:3.12.0.1;Parent=scaffold194|size224001:hit:35562:3.12.0.1;Target=TRINITY_DN7886_c1_g8_i1 1 57 +;Gap=M57
scaffold194|size224001	est2genome	match_part	106512	106652	640	+	.	ID=scaffold194|size224001:hsp:69331:3.12.0.1;Parent=scaffold194|size224001:hit:35562:3.12.0.1;Target=TRINITY_DN7886_c1_g8_i1 58 188 +;Gap=M141
scaffold194|size224001	est2genome	expressed_sequence_match	105967	106242	522	+	.	ID=scaffold194|size224001:hit:35563:3.12.0.1;Name=TRINITY_DN7886_c1_g8_i1;score=522
scaffold194|size224001	est2genome	match_part	105967	106012	522	+	.	ID=scaffold194|size224001:hsp:69332:3.12.0.1;Parent=scaffold194|size224001:hit:35563:3.12.0.1;Target=TRINITY_DN7886_c1_g8_i1 1 51 +;Gap=M46
scaffold194|size224001	est2genome	match_part	106116	106242	522	+	.	ID=scaffold194|size224001:hsp:69333:3.12.0.1;Parent=scaffold194|size224001:hit:35563:3.12.0.1;Target=TRINITY_DN7886_c1_g8_i1 52 169 +;Gap=M127
scaffold194|size224001	est2genome	expressed_sequence_match	105958	106177	1055	+	.	ID=scaffold194|size224001:hit:35564:3.12.0.1;Name=TRINITY_DN14384_c0_g1_i1;score=1055
scaffold194|size224001	est2genome	match_part	105958	106177	1055	+	.	ID=scaffold194|size224001:hsp:69334:3.12.0.1;Parent=scaffold194|size224001:hit:35564:3.12.0.1;Target=TRINITY_DN14384_c0_g1_i1 1 220 +;Gap=M220
scaffold194|size224001	est2genome	expressed_sequence_match	105768	105987	1019	+	.	ID=scaffold194|size224001:hit:35565:3.12.0.1;Name=TRINITY_DN14384_c0_g1_i1;score=1019
scaffold194|size224001	est2genome	match_part	105768	105987	1019	+	.	ID=scaffold194|size224001:hsp:69335:3.12.0.1;Parent=scaffold194|size224001:hit:35565:3.12.0.1;Target=TRINITY_DN14384_c0_g1_i1 1 220 +;Gap=M220
scaffold194|size224001	est2genome	expressed_sequence_match	106157	106569	838	+	.	ID=scaffold194|size224001:hit:35566:3.12.0.1;Name=TRINITY_DN3690_c0_g7_i1;score=838
scaffold194|size224001	est2genome	match_part	106157	106213	838	+	.	ID=scaffold194|size224001:hsp:69336:3.12.0.1;Parent=scaffold194|size224001:hit:35566:3.12.0.1;Target=TRINITY_DN3690_c0_g7_i1 1 57 +;Gap=M57
scaffold194|size224001	est2genome	match_part	106313	106403	838	+	.	ID=scaffold194|size224001:hsp:69337:3.12.0.1;Parent=scaffold194|size224001:hit:35566:3.12.0.1;Target=TRINITY_DN3690_c0_g7_i1 58 143 +;Gap=M91
scaffold194|size224001	est2genome	match_part	106512	106569	838	+	.	ID=scaffold194|size224001:hsp:69338:3.12.0.1;Parent=scaffold194|size224001:hit:35566:3.12.0.1;Target=TRINITY_DN3690_c0_g7_i1 144 201 +;Gap=M58
scaffold194|size224001	est2genome	expressed_sequence_match	105777	106373	777	+	.	ID=scaffold194|size224001:hit:35567:3.12.0.1;Name=TRINITY_DN3690_c0_g7_i1;score=777
scaffold194|size224001	est2genome	match_part	105777	105827	777	+	.	ID=scaffold194|size224001:hsp:69339:3.12.0.1;Parent=scaffold194|size224001:hit:35567:3.12.0.1;Target=TRINITY_DN3690_c0_g7_i1 1 55 +;Gap=M51
scaffold194|size224001	est2genome	match_part	105925	106012	777	+	.	ID=scaffold194|size224001:hsp:69340:3.12.0.1;Parent=scaffold194|size224001:hit:35567:3.12.0.1;Target=TRINITY_DN3690_c0_g7_i1 56 143 +;Gap=M88
scaffold194|size224001	est2genome	match_part	106316	106373	777	+	.	ID=scaffold194|size224001:hsp:69341:3.12.0.1;Parent=scaffold194|size224001:hit:35567:3.12.0.1;Target=TRINITY_DN3690_c0_g7_i1 144 201 +;Gap=M58
scaffold194|size224001	est2genome	expressed_sequence_match	105715	105987	665	+	.	ID=scaffold194|size224001:hit:35568:3.12.0.1;Name=TRINITY_DN3690_c0_g7_i1;score=665
scaffold194|size224001	est2genome	match_part	105715	105822	665	+	.	ID=scaffold194|size224001:hsp:69342:3.12.0.1;Parent=scaffold194|size224001:hit:35568:3.12.0.1;Target=TRINITY_DN3690_c0_g7_i1 32 143 +;Gap=M108
scaffold194|size224001	est2genome	match_part	105930	105987	665	+	.	ID=scaffold194|size224001:hsp:69343:3.12.0.1;Parent=scaffold194|size224001:hit:35568:3.12.0.1;Target=TRINITY_DN3690_c0_g7_i1 144 201 +;Gap=M58
scaffold194|size224001	est2genome	expressed_sequence_match	106353	106627	618	+	.	ID=scaffold194|size224001:hit:35569:3.12.0.1;Name=TRINITY_DN3690_c0_g7_i1;score=618
scaffold194|size224001	est2genome	match_part	106353	106409	618	+	.	ID=scaffold194|size224001:hsp:69344:3.12.0.1;Parent=scaffold194|size224001:hit:35569:3.12.0.1;Target=TRINITY_DN3690_c0_g7_i1 1 57 +;Gap=M57
scaffold194|size224001	est2genome	match_part	106509	106627	618	+	.	ID=scaffold194|size224001:hsp:69345:3.12.0.1;Parent=scaffold194|size224001:hit:35569:3.12.0.1;Target=TRINITY_DN3690_c0_g7_i1 58 169 +;Gap=M119
scaffold194|size224001	est2genome	expressed_sequence_match	105967	106239	481	+	.	ID=scaffold194|size224001:hit:35570:3.12.0.1;Name=TRINITY_DN3690_c0_g7_i1;score=481
scaffold194|size224001	est2genome	match_part	105967	106013	481	+	.	ID=scaffold194|size224001:hsp:69346:3.12.0.1;Parent=scaffold194|size224001:hit:35570:3.12.0.1;Target=TRINITY_DN3690_c0_g7_i1 1 52 +;Gap=M47
scaffold194|size224001	est2genome	match_part	106114	106239	481	+	.	ID=scaffold194|size224001:hsp:69347:3.12.0.1;Parent=scaffold194|size224001:hit:35570:3.12.0.1;Target=TRINITY_DN3690_c0_g7_i1 53 184 +;Gap=M126
scaffold194|size224001	est2genome	expressed_sequence_match	106111	106517	1911	+	.	ID=scaffold194|size224001:hit:35571:3.12.0.1;Name=TRINITY_DN5822_c0_g2_i1;score=1911
scaffold194|size224001	est2genome	match_part	106111	106517	1911	+	.	ID=scaffold194|size224001:hsp:69348:3.12.0.1;Parent=scaffold194|size224001:hit:35571:3.12.0.1;Target=TRINITY_DN5822_c0_g2_i1 12 420 +;Gap=M407
scaffold194|size224001	est2genome	expressed_sequence_match	105731	106321	1621	+	.	ID=scaffold194|size224001:hit:35572:3.12.0.1;Name=TRINITY_DN5822_c0_g2_i1;score=1621
scaffold194|size224001	est2genome	match_part	105731	105823	1621	+	.	ID=scaffold194|size224001:hsp:69349:3.12.0.1;Parent=scaffold194|size224001:hit:35572:3.12.0.1;Target=TRINITY_DN5822_c0_g2_i1 12 111 +;Gap=M93
scaffold194|size224001	est2genome	match_part	106008	106321	1621	+	.	ID=scaffold194|size224001:hsp:69350:3.12.0.1;Parent=scaffold194|size224001:hit:35572:3.12.0.1;Target=TRINITY_DN5822_c0_g2_i1 112 420 +;Gap=M314
scaffold194|size224001	est2genome	expressed_sequence_match	106192	106628	1565	+	.	ID=scaffold194|size224001:hit:35573:3.12.0.1;Name=TRINITY_DN5822_c0_g2_i1;score=1565
scaffold194|size224001	est2genome	match_part	106192	106213	1565	+	.	ID=scaffold194|size224001:hsp:69351:3.12.0.1;Parent=scaffold194|size224001:hit:35573:3.12.0.1;Target=TRINITY_DN5822_c0_g2_i1 1 22 +;Gap=M22
scaffold194|size224001	est2genome	match_part	106316	106628	1565	+	.	ID=scaffold194|size224001:hsp:69352:3.12.0.1;Parent=scaffold194|size224001:hit:35573:3.12.0.1;Target=TRINITY_DN5822_c0_g2_i1 23 336 +;Gap=M313
scaffold194|size224001	est2genome	expressed_sequence_match	106191	106517	1059	+	.	ID=scaffold194|size224001:hit:35574:3.12.0.1;Name=TRINITY_DN5822_c0_g2_i2;score=1059
scaffold194|size224001	est2genome	match_part	106191	106213	1059	+	.	ID=scaffold194|size224001:hsp:69353:3.12.0.1;Parent=scaffold194|size224001:hit:35574:3.12.0.1;Target=TRINITY_DN5822_c0_g2_i2 1 23 +;Gap=M23
scaffold194|size224001	est2genome	match_part	106313	106517	1059	+	.	ID=scaffold194|size224001:hsp:69354:3.12.0.1;Parent=scaffold194|size224001:hit:35574:3.12.0.1;Target=TRINITY_DN5822_c0_g2_i2 24 228 +;Gap=M205
scaffold194|size224001	est2genome	expressed_sequence_match	106117	106321	935	+	.	ID=scaffold194|size224001:hit:35575:3.12.0.1;Name=TRINITY_DN5822_c0_g2_i2;score=935
scaffold194|size224001	est2genome	match_part	106117	106321	935	+	.	ID=scaffold194|size224001:hsp:69355:3.12.0.1;Parent=scaffold194|size224001:hit:35575:3.12.0.1;Target=TRINITY_DN5822_c0_g2_i2 24 228 +;Gap=M205
scaffold194|size224001	est2genome	expressed_sequence_match	105733	106125	714	+	.	ID=scaffold194|size224001:hit:35576:3.12.0.1;Name=TRINITY_DN5822_c0_g2_i2;score=714
scaffold194|size224001	est2genome	match_part	105733	105823	714	+	.	ID=scaffold194|size224001:hsp:69356:3.12.0.1;Parent=scaffold194|size224001:hit:35576:3.12.0.1;Target=TRINITY_DN5822_c0_g2_i2 20 115 +;Gap=M91
scaffold194|size224001	est2genome	match_part	106008	106125	714	+	.	ID=scaffold194|size224001:hsp:69357:3.12.0.1;Parent=scaffold194|size224001:hit:35576:3.12.0.1;Target=TRINITY_DN5822_c0_g2_i2 116 228 +;Gap=M118
scaffold194|size224001	est2genome	expressed_sequence_match	105912	106113	404	+	.	ID=scaffold194|size224001:hit:35577:3.12.0.1;Name=TRINITY_DN5822_c0_g2_i2;score=404
scaffold194|size224001	est2genome	match_part	105912	106113	404	+	.	ID=scaffold194|size224001:hsp:69358:3.12.0.1;Parent=scaffold194|size224001:hit:35577:3.12.0.1;Target=TRINITY_DN5822_c0_g2_i2 12 194 +;Gap=M202
scaffold194|size224001	est2genome	expressed_sequence_match	105630	105840	1028	+	.	ID=scaffold194|size224001:hit:35578:3.12.0.1;Name=TRINITY_DN7071_c2_g14_i1;score=1028
scaffold194|size224001	est2genome	match_part	105630	105840	1028	+	.	ID=scaffold194|size224001:hsp:69359:3.12.0.1;Parent=scaffold194|size224001:hit:35578:3.12.0.1;Target=TRINITY_DN7071_c2_g14_i1 1 211 -;Gap=M211
scaffold194|size224001	est2genome	expressed_sequence_match	105775	106569	1011	+	.	ID=scaffold194|size224001:hit:35579:3.12.0.1;Name=TRINITY_DN3690_c0_g8_i1;score=1011
scaffold194|size224001	est2genome	match_part	105775	105839	1011	+	.	ID=scaffold194|size224001:hsp:69360:3.12.0.1;Parent=scaffold194|size224001:hit:35579:3.12.0.1;Target=TRINITY_DN3690_c0_g8_i1 1 65 +;Gap=M65
scaffold194|size224001	est2genome	match_part	106316	106409	1011	+	.	ID=scaffold194|size224001:hsp:69361:3.12.0.1;Parent=scaffold194|size224001:hit:35579:3.12.0.1;Target=TRINITY_DN3690_c0_g8_i1 66 159 +;Gap=M94
scaffold194|size224001	est2genome	match_part	106508	106569	1011	+	.	ID=scaffold194|size224001:hsp:69362:3.12.0.1;Parent=scaffold194|size224001:hit:35579:3.12.0.1;Target=TRINITY_DN3690_c0_g8_i1 160 220 +;Gap=M62
scaffold194|size224001	est2genome	expressed_sequence_match	106191	107345	3950	+	.	ID=scaffold194|size224001:hit:35580:3.12.0.1;Name=TRINITY_DN9685_c1_g20_i3;score=3950
scaffold194|size224001	est2genome	match_part	106191	106213	3950	+	.	ID=scaffold194|size224001:hsp:69363:3.12.0.1;Parent=scaffold194|size224001:hit:35580:3.12.0.1;Target=TRINITY_DN9685_c1_g20_i3 943 965 -;Gap=M23
scaffold194|size224001	est2genome	match_part	106316	106409	3950	+	.	ID=scaffold194|size224001:hsp:69364:3.12.0.1;Parent=scaffold194|size224001:hit:35580:3.12.0.1;Target=TRINITY_DN9685_c1_g20_i3 849 942 -;Gap=M94
scaffold194|size224001	est2genome	match_part	106512	106604	3950	+	.	ID=scaffold194|size224001:hsp:69365:3.12.0.1;Parent=scaffold194|size224001:hit:35580:3.12.0.1;Target=TRINITY_DN9685_c1_g20_i3 756 848 -;Gap=M93
scaffold194|size224001	est2genome	match_part	106681	107027	3950	+	.	ID=scaffold194|size224001:hsp:69366:3.12.0.1;Parent=scaffold194|size224001:hit:35580:3.12.0.1;Target=TRINITY_DN9685_c1_g20_i3 409 755 -;Gap=M347
scaffold194|size224001	est2genome	match_part	107099	107345	3950	+	.	ID=scaffold194|size224001:hsp:69367:3.12.0.1;Parent=scaffold194|size224001:hit:35580:3.12.0.1;Target=TRINITY_DN9685_c1_g20_i3 162 408 -;Gap=M247
scaffold194|size224001	est2genome	expressed_sequence_match	105429	106142	2079	+	.	ID=scaffold194|size224001:hit:35581:3.12.0.1;Name=TRINITY_DN7071_c2_g15_i2;score=2079
scaffold194|size224001	est2genome	match_part	105429	105839	2079	+	.	ID=scaffold194|size224001:hsp:69368:3.12.0.1;Parent=scaffold194|size224001:hit:35581:3.12.0.1;Target=TRINITY_DN7071_c2_g15_i2 24 435 -;Gap=M411
scaffold194|size224001	est2genome	match_part	106120	106142	2079	+	.	ID=scaffold194|size224001:hsp:69369:3.12.0.1;Parent=scaffold194|size224001:hit:35581:3.12.0.1;Target=TRINITY_DN7071_c2_g15_i2 1 23 -;Gap=M23
scaffold194|size224001	est2genome	expressed_sequence_match	106156	106417	1187	+	.	ID=scaffold194|size224001:hit:35582:3.12.0.1;Name=TRINITY_DN7315_c0_g1_i1;score=1187
scaffold194|size224001	est2genome	match_part	106156	106417	1187	+	.	ID=scaffold194|size224001:hsp:69370:3.12.0.1;Parent=scaffold194|size224001:hit:35582:3.12.0.1;Target=TRINITY_DN7315_c0_g1_i1 17 280 -;Gap=M262
scaffold194|size224001	est2genome	expressed_sequence_match	106352	106625	1185	+	.	ID=scaffold194|size224001:hit:35583:3.12.0.1;Name=TRINITY_DN7315_c0_g1_i1;score=1185
scaffold194|size224001	est2genome	match_part	106352	106625	1185	+	.	ID=scaffold194|size224001:hsp:69371:3.12.0.1;Parent=scaffold194|size224001:hit:35583:3.12.0.1;Target=TRINITY_DN7315_c0_g1_i1 7 280 -;Gap=M274
scaffold194|size224001	est2genome	expressed_sequence_match	105429	105952	2079	+	.	ID=scaffold194|size224001:hit:35584:3.12.0.1;Name=TRINITY_DN7071_c2_g16_i2;score=2079
scaffold194|size224001	est2genome	match_part	105429	105839	2079	+	.	ID=scaffold194|size224001:hsp:69372:3.12.0.1;Parent=scaffold194|size224001:hit:35584:3.12.0.1;Target=TRINITY_DN7071_c2_g16_i2 24 435 -;Gap=M411
scaffold194|size224001	est2genome	match_part	105930	105952	2079	+	.	ID=scaffold194|size224001:hsp:69373:3.12.0.1;Parent=scaffold194|size224001:hit:35584:3.12.0.1;Target=TRINITY_DN7071_c2_g16_i2 1 23 -;Gap=M23
scaffold194|size224001	est2genome	expressed_sequence_match	106157	106562	931	+	.	ID=scaffold194|size224001:hit:35585:3.12.0.1;Name=TRINITY_DN18017_c0_g1_i1;score=931
scaffold194|size224001	est2genome	match_part	106157	106213	931	+	.	ID=scaffold194|size224001:hsp:69374:3.12.0.1;Parent=scaffold194|size224001:hit:35585:3.12.0.1;Target=TRINITY_DN18017_c0_g1_i1 1 57 +;Gap=M57
scaffold194|size224001	est2genome	match_part	106316	106409	931	+	.	ID=scaffold194|size224001:hsp:69375:3.12.0.1;Parent=scaffold194|size224001:hit:35585:3.12.0.1;Target=TRINITY_DN18017_c0_g1_i1 58 151 +;Gap=M94
scaffold194|size224001	est2genome	match_part	106512	106562	931	+	.	ID=scaffold194|size224001:hsp:69376:3.12.0.1;Parent=scaffold194|size224001:hit:35585:3.12.0.1;Target=TRINITY_DN18017_c0_g1_i1 152 202 +;Gap=M51
scaffold194|size224001	est2genome	expressed_sequence_match	105967	106366	844	+	.	ID=scaffold194|size224001:hit:35586:3.12.0.1;Name=TRINITY_DN18017_c0_g1_i1;score=844
scaffold194|size224001	est2genome	match_part	105967	106012	844	+	.	ID=scaffold194|size224001:hsp:69377:3.12.0.1;Parent=scaffold194|size224001:hit:35586:3.12.0.1;Target=TRINITY_DN18017_c0_g1_i1 1 51 +;Gap=M46
scaffold194|size224001	est2genome	match_part	106116	106213	844	+	.	ID=scaffold194|size224001:hsp:69378:3.12.0.1;Parent=scaffold194|size224001:hit:35586:3.12.0.1;Target=TRINITY_DN18017_c0_g1_i1 52 151 +;Gap=M98
scaffold194|size224001	est2genome	match_part	106316	106366	844	+	.	ID=scaffold194|size224001:hsp:69379:3.12.0.1;Parent=scaffold194|size224001:hit:35586:3.12.0.1;Target=TRINITY_DN18017_c0_g1_i1 152 202 +;Gap=M51
scaffold194|size224001	est2genome	expressed_sequence_match	106353	106625	721	+	.	ID=scaffold194|size224001:hit:35587:3.12.0.1;Name=TRINITY_DN18017_c0_g1_i1;score=721
scaffold194|size224001	est2genome	match_part	106353	106409	721	+	.	ID=scaffold194|size224001:hsp:69380:3.12.0.1;Parent=scaffold194|size224001:hit:35587:3.12.0.1;Target=TRINITY_DN18017_c0_g1_i1 1 57 +;Gap=M57
scaffold194|size224001	est2genome	match_part	106512	106625	721	+	.	ID=scaffold194|size224001:hsp:69381:3.12.0.1;Parent=scaffold194|size224001:hit:35587:3.12.0.1;Target=TRINITY_DN18017_c0_g1_i1 58 174 +;Gap=M114
scaffold194|size224001	est2genome	expressed_sequence_match	105777	106170	685	+	.	ID=scaffold194|size224001:hit:35588:3.12.0.1;Name=TRINITY_DN18017_c0_g1_i1;score=685
scaffold194|size224001	est2genome	match_part	105777	105822	685	+	.	ID=scaffold194|size224001:hsp:69382:3.12.0.1;Parent=scaffold194|size224001:hit:35588:3.12.0.1;Target=TRINITY_DN18017_c0_g1_i1 1 51 +;Gap=M46
scaffold194|size224001	est2genome	match_part	105926	106012	685	+	.	ID=scaffold194|size224001:hsp:69383:3.12.0.1;Parent=scaffold194|size224001:hit:35588:3.12.0.1;Target=TRINITY_DN18017_c0_g1_i1 52 145 +;Gap=M87
scaffold194|size224001	est2genome	match_part	106116	106170	685	+	.	ID=scaffold194|size224001:hsp:69384:3.12.0.1;Parent=scaffold194|size224001:hit:35588:3.12.0.1;Target=TRINITY_DN18017_c0_g1_i1 146 202 +;Gap=M55
scaffold194|size224001	est2genome	expressed_sequence_match	105691	105980	576	+	.	ID=scaffold194|size224001:hit:35589:3.12.0.1;Name=TRINITY_DN18017_c0_g1_i1;score=576
scaffold194|size224001	est2genome	match_part	105691	105822	576	+	.	ID=scaffold194|size224001:hsp:69385:3.12.0.1;Parent=scaffold194|size224001:hit:35589:3.12.0.1;Target=TRINITY_DN18017_c0_g1_i1 7 145 +;Gap=M132
scaffold194|size224001	est2genome	match_part	105926	105980	576	+	.	ID=scaffold194|size224001:hsp:69386:3.12.0.1;Parent=scaffold194|size224001:hit:35589:3.12.0.1;Target=TRINITY_DN18017_c0_g1_i1 146 202 +;Gap=M55
scaffold194|size224001	est2genome	expressed_sequence_match	105967	106569	897	+	.	ID=scaffold194|size224001:hit:35590:3.12.0.1;Name=TRINITY_DN3690_c0_g4_i1;score=897
scaffold194|size224001	est2genome	match_part	105967	106012	897	+	.	ID=scaffold194|size224001:hsp:69387:3.12.0.1;Parent=scaffold194|size224001:hit:35590:3.12.0.1;Target=TRINITY_DN3690_c0_g4_i1 1 46 +;Gap=M46
scaffold194|size224001	est2genome	match_part	106316	106409	897	+	.	ID=scaffold194|size224001:hsp:69388:3.12.0.1;Parent=scaffold194|size224001:hit:35590:3.12.0.1;Target=TRINITY_DN3690_c0_g4_i1 47 140 +;Gap=M94
scaffold194|size224001	est2genome	match_part	106508	106569	897	+	.	ID=scaffold194|size224001:hsp:69389:3.12.0.1;Parent=scaffold194|size224001:hit:35590:3.12.0.1;Target=TRINITY_DN3690_c0_g4_i1 141 201 +;Gap=M62
scaffold194|size224001	est2genome	expressed_sequence_match	105777	106177	787	+	.	ID=scaffold194|size224001:hit:35591:3.12.0.1;Name=TRINITY_DN3690_c0_g4_i1;score=787
scaffold194|size224001	est2genome	match_part	105777	105822	787	+	.	ID=scaffold194|size224001:hsp:69390:3.12.0.1;Parent=scaffold194|size224001:hit:35591:3.12.0.1;Target=TRINITY_DN3690_c0_g4_i1 1 46 +;Gap=M46
scaffold194|size224001	est2genome	match_part	105930	106017	787	+	.	ID=scaffold194|size224001:hsp:69391:3.12.0.1;Parent=scaffold194|size224001:hit:35591:3.12.0.1;Target=TRINITY_DN3690_c0_g4_i1 47 138 +;Gap=M88
scaffold194|size224001	est2genome	match_part	106114	106177	787	+	.	ID=scaffold194|size224001:hsp:69392:3.12.0.1;Parent=scaffold194|size224001:hit:35591:3.12.0.1;Target=TRINITY_DN3690_c0_g4_i1 139 201 +;Gap=M64
scaffold194|size224001	est2genome	expressed_sequence_match	105725	105987	585	+	.	ID=scaffold194|size224001:hit:35592:3.12.0.1;Name=TRINITY_DN3690_c0_g4_i1;score=585
scaffold194|size224001	est2genome	match_part	105725	105827	585	+	.	ID=scaffold194|size224001:hsp:69393:3.12.0.1;Parent=scaffold194|size224001:hit:35592:3.12.0.1;Target=TRINITY_DN3690_c0_g4_i1 29 138 +;Gap=M103
scaffold194|size224001	est2genome	match_part	105924	105987	585	+	.	ID=scaffold194|size224001:hsp:69394:3.12.0.1;Parent=scaffold194|size224001:hit:35592:3.12.0.1;Target=TRINITY_DN3690_c0_g4_i1 139 201 +;Gap=M64
scaffold194|size224001	est2genome	expressed_sequence_match	105429	106287	2203	-	.	ID=scaffold194|size224001:hit:35593:3.12.0.1;Name=TRINITY_DN7071_c2_g18_i1;score=2203
scaffold194|size224001	est2genome	match_part	106231	106287	2203	-	.	ID=scaffold194|size224001:hsp:69395:3.12.0.1;Parent=scaffold194|size224001:hit:35593:3.12.0.1;Target=TRINITY_DN7071_c2_g18_i1 1 57 +;Gap=M57
scaffold194|size224001	est2genome	match_part	105429	105839	2203	-	.	ID=scaffold194|size224001:hsp:69396:3.12.0.1;Parent=scaffold194|size224001:hit:35593:3.12.0.1;Target=TRINITY_DN7071_c2_g18_i1 58 469 +;Gap=M411
scaffold194|size224001	est2genome	expressed_sequence_match	106146	106556	921	+	.	ID=scaffold194|size224001:hit:35594:3.12.0.1;Name=TRINITY_DN18017_c0_g1_i2;score=921
scaffold194|size224001	est2genome	match_part	106146	106213	921	+	.	ID=scaffold194|size224001:hsp:69397:3.12.0.1;Parent=scaffold194|size224001:hit:35594:3.12.0.1;Target=TRINITY_DN18017_c0_g1_i2 1 68 +;Gap=M68
scaffold194|size224001	est2genome	match_part	106316	106409	921	+	.	ID=scaffold194|size224001:hsp:69398:3.12.0.1;Parent=scaffold194|size224001:hit:35594:3.12.0.1;Target=TRINITY_DN18017_c0_g1_i2 69 162 +;Gap=M94
scaffold194|size224001	est2genome	match_part	106512	106556	921	+	.	ID=scaffold194|size224001:hsp:69399:3.12.0.1;Parent=scaffold194|size224001:hit:35594:3.12.0.1;Target=TRINITY_DN18017_c0_g1_i2 163 206 +;Gap=M45
scaffold194|size224001	est2genome	expressed_sequence_match	105956	106360	805	+	.	ID=scaffold194|size224001:hit:35595:3.12.0.1;Name=TRINITY_DN18017_c0_g1_i2;score=805
scaffold194|size224001	est2genome	match_part	105956	106013	805	+	.	ID=scaffold194|size224001:hsp:69400:3.12.0.1;Parent=scaffold194|size224001:hit:35595:3.12.0.1;Target=TRINITY_DN18017_c0_g1_i2 1 63 +;Gap=M58
scaffold194|size224001	est2genome	match_part	106114	106213	805	+	.	ID=scaffold194|size224001:hsp:69401:3.12.0.1;Parent=scaffold194|size224001:hit:35595:3.12.0.1;Target=TRINITY_DN18017_c0_g1_i2 64 162 +;Gap=M100
scaffold194|size224001	est2genome	match_part	106316	106360	805	+	.	ID=scaffold194|size224001:hsp:69402:3.12.0.1;Parent=scaffold194|size224001:hit:35595:3.12.0.1;Target=TRINITY_DN18017_c0_g1_i2 163 206 +;Gap=M45
scaffold194|size224001	est2genome	expressed_sequence_match	106342	106627	761	+	.	ID=scaffold194|size224001:hit:35596:3.12.0.1;Name=TRINITY_DN18017_c0_g1_i2;score=761
scaffold194|size224001	est2genome	match_part	106342	106409	761	+	.	ID=scaffold194|size224001:hsp:69403:3.12.0.1;Parent=scaffold194|size224001:hit:35596:3.12.0.1;Target=TRINITY_DN18017_c0_g1_i2 1 68 +;Gap=M68
scaffold194|size224001	est2genome	match_part	106512	106627	761	+	.	ID=scaffold194|size224001:hsp:69404:3.12.0.1;Parent=scaffold194|size224001:hit:35596:3.12.0.1;Target=TRINITY_DN18017_c0_g1_i2 69 187 +;Gap=M116
scaffold194|size224001	est2genome	expressed_sequence_match	105766	106164	723	+	.	ID=scaffold194|size224001:hit:35597:3.12.0.1;Name=TRINITY_DN18017_c0_g1_i2;score=723
scaffold194|size224001	est2genome	match_part	105766	105822	723	+	.	ID=scaffold194|size224001:hsp:69405:3.12.0.1;Parent=scaffold194|size224001:hit:35597:3.12.0.1;Target=TRINITY_DN18017_c0_g1_i2 1 62 +;Gap=M57
scaffold194|size224001	est2genome	match_part	105926	106012	723	+	.	ID=scaffold194|size224001:hsp:69406:3.12.0.1;Parent=scaffold194|size224001:hit:35597:3.12.0.1;Target=TRINITY_DN18017_c0_g1_i2 63 156 +;Gap=M87
scaffold194|size224001	est2genome	match_part	106116	106164	723	+	.	ID=scaffold194|size224001:hsp:69407:3.12.0.1;Parent=scaffold194|size224001:hit:35597:3.12.0.1;Target=TRINITY_DN18017_c0_g1_i2 157 206 +;Gap=M49
scaffold194|size224001	est2genome	expressed_sequence_match	105673	105974	560	+	.	ID=scaffold194|size224001:hit:35598:3.12.0.1;Name=TRINITY_DN18017_c0_g1_i2;score=560
scaffold194|size224001	est2genome	match_part	105673	105822	560	+	.	ID=scaffold194|size224001:hsp:69408:3.12.0.1;Parent=scaffold194|size224001:hit:35598:3.12.0.1;Target=TRINITY_DN18017_c0_g1_i2 1 156 +;Gap=M150
scaffold194|size224001	est2genome	match_part	105926	105974	560	+	.	ID=scaffold194|size224001:hsp:69409:3.12.0.1;Parent=scaffold194|size224001:hit:35598:3.12.0.1;Target=TRINITY_DN18017_c0_g1_i2 157 206 +;Gap=M49
scaffold194|size224001	est2genome	expressed_sequence_match	105926	106221	917	+	.	ID=scaffold194|size224001:hit:35599:3.12.0.1;Name=TRINITY_DN4257_c0_g5_i1;score=917
scaffold194|size224001	est2genome	match_part	105926	106029	917	+	.	ID=scaffold194|size224001:hsp:69410:3.12.0.1;Parent=scaffold194|size224001:hit:35599:3.12.0.1;Target=TRINITY_DN4257_c0_g5_i1 2 104 +;Gap=M104
scaffold194|size224001	est2genome	match_part	106120	106221	917	+	.	ID=scaffold194|size224001:hsp:69411:3.12.0.1;Parent=scaffold194|size224001:hit:35599:3.12.0.1;Target=TRINITY_DN4257_c0_g5_i1 105 205 +;Gap=M102
scaffold194|size224001	est2genome	expressed_sequence_match	105736	106013	789	+	.	ID=scaffold194|size224001:hit:35600:3.12.0.1;Name=TRINITY_DN4257_c0_g5_i1;score=789
scaffold194|size224001	est2genome	match_part	105736	105839	789	+	.	ID=scaffold194|size224001:hsp:69412:3.12.0.1;Parent=scaffold194|size224001:hit:35600:3.12.0.1;Target=TRINITY_DN4257_c0_g5_i1 2 104 +;Gap=M104
scaffold194|size224001	est2genome	match_part	105930	106013	789	+	.	ID=scaffold194|size224001:hsp:69413:3.12.0.1;Parent=scaffold194|size224001:hit:35600:3.12.0.1;Target=TRINITY_DN4257_c0_g5_i1 105 193 +;Gap=M84
scaffold194|size224001	est2genome	expressed_sequence_match	105967	106557	951	+	.	ID=scaffold194|size224001:hit:35601:3.12.0.1;Name=TRINITY_DN3690_c0_g16_i1;score=951
scaffold194|size224001	est2genome	match_part	105967	106029	951	+	.	ID=scaffold194|size224001:hsp:69414:3.12.0.1;Parent=scaffold194|size224001:hit:35601:3.12.0.1;Target=TRINITY_DN3690_c0_g16_i1 1 63 +;Gap=M63
scaffold194|size224001	est2genome	match_part	106316	106409	951	+	.	ID=scaffold194|size224001:hsp:69415:3.12.0.1;Parent=scaffold194|size224001:hit:35601:3.12.0.1;Target=TRINITY_DN3690_c0_g16_i1 64 157 +;Gap=M94
scaffold194|size224001	est2genome	match_part	106509	106557	951	+	.	ID=scaffold194|size224001:hsp:69416:3.12.0.1;Parent=scaffold194|size224001:hit:35601:3.12.0.1;Target=TRINITY_DN3690_c0_g16_i1 158 206 +;Gap=M49
scaffold194|size224001	est2genome	expressed_sequence_match	105777	106165	822	+	.	ID=scaffold194|size224001:hit:35602:3.12.0.1;Name=TRINITY_DN3690_c0_g16_i1;score=822
scaffold194|size224001	est2genome	match_part	105777	105839	822	+	.	ID=scaffold194|size224001:hsp:69417:3.12.0.1;Parent=scaffold194|size224001:hit:35602:3.12.0.1;Target=TRINITY_DN3690_c0_g16_i1 1 63 +;Gap=M63
scaffold194|size224001	est2genome	match_part	105930	106013	822	+	.	ID=scaffold194|size224001:hsp:69418:3.12.0.1;Parent=scaffold194|size224001:hit:35602:3.12.0.1;Target=TRINITY_DN3690_c0_g16_i1 64 152 +;Gap=M84
scaffold194|size224001	est2genome	match_part	106114	106165	822	+	.	ID=scaffold194|size224001:hsp:69419:3.12.0.1;Parent=scaffold194|size224001:hit:35602:3.12.0.1;Target=TRINITY_DN3690_c0_g16_i1 153 206 +;Gap=M52
scaffold194|size224001	est2genome	expressed_sequence_match	106192	106557	1285	+	.	ID=scaffold194|size224001:hit:35603:3.12.0.1;Name=TRINITY_DN5822_c0_g3_i1;score=1285
scaffold194|size224001	est2genome	match_part	106192	106213	1285	+	.	ID=scaffold194|size224001:hsp:69420:3.12.0.1;Parent=scaffold194|size224001:hit:35603:3.12.0.1;Target=TRINITY_DN5822_c0_g3_i1 1 22 +;Gap=M22
scaffold194|size224001	est2genome	match_part	106316	106557	1285	+	.	ID=scaffold194|size224001:hsp:69421:3.12.0.1;Parent=scaffold194|size224001:hit:35603:3.12.0.1;Target=TRINITY_DN5822_c0_g3_i1 23 264 +;Gap=M242
scaffold194|size224001	est2genome	expressed_sequence_match	106111	106361	1167	+	.	ID=scaffold194|size224001:hit:35604:3.12.0.1;Name=TRINITY_DN5822_c0_g3_i1;score=1167
scaffold194|size224001	est2genome	match_part	106111	106361	1167	+	.	ID=scaffold194|size224001:hsp:69422:3.12.0.1;Parent=scaffold194|size224001:hit:35604:3.12.0.1;Target=TRINITY_DN5822_c0_g3_i1 12 264 +;Gap=M251
scaffold194|size224001	est2genome	expressed_sequence_match	105731	106165	922	+	.	ID=scaffold194|size224001:hit:35605:3.12.0.1;Name=TRINITY_DN5822_c0_g3_i1;score=922
scaffold194|size224001	est2genome	match_part	105731	105823	922	+	.	ID=scaffold194|size224001:hsp:69423:3.12.0.1;Parent=scaffold194|size224001:hit:35605:3.12.0.1;Target=TRINITY_DN5822_c0_g3_i1 12 111 +;Gap=M93
scaffold194|size224001	est2genome	match_part	106008	106165	922	+	.	ID=scaffold194|size224001:hsp:69424:3.12.0.1;Parent=scaffold194|size224001:hit:35605:3.12.0.1;Target=TRINITY_DN5822_c0_g3_i1 112 264 +;Gap=M158
scaffold194|size224001	est2genome	expressed_sequence_match	105745	106221	935	+	.	ID=scaffold194|size224001:hit:35606:3.12.0.1;Name=TRINITY_DN4257_c0_g6_i1;score=935
scaffold194|size224001	est2genome	match_part	105745	105822	935	+	.	ID=scaffold194|size224001:hsp:69425:3.12.0.1;Parent=scaffold194|size224001:hit:35606:3.12.0.1;Target=TRINITY_DN4257_c0_g6_i1 1 78 +;Gap=M78
scaffold194|size224001	est2genome	match_part	105930	106012	935	+	.	ID=scaffold194|size224001:hsp:69426:3.12.0.1;Parent=scaffold194|size224001:hit:35606:3.12.0.1;Target=TRINITY_DN4257_c0_g6_i1 79 161 +;Gap=M83
scaffold194|size224001	est2genome	match_part	106176	106221	935	+	.	ID=scaffold194|size224001:hsp:69427:3.12.0.1;Parent=scaffold194|size224001:hit:35606:3.12.0.1;Target=TRINITY_DN4257_c0_g6_i1 162 206 +;Gap=M46
scaffold194|size224001	est2genome	expressed_sequence_match	106321	106514	363	+	.	ID=scaffold194|size224001:hit:35607:3.12.0.1;Name=TRINITY_DN4257_c0_g6_i1;score=363
scaffold194|size224001	est2genome	match_part	106321	106514	363	+	.	ID=scaffold194|size224001:hsp:69428:3.12.0.1;Parent=scaffold194|size224001:hit:35607:3.12.0.1;Target=TRINITY_DN4257_c0_g6_i1 1 168 +;Gap=M194
scaffold194|size224001	est2genome	expressed_sequence_match	106125	106318	338	+	.	ID=scaffold194|size224001:hit:35608:3.12.0.1;Name=TRINITY_DN4257_c0_g6_i1;score=338
scaffold194|size224001	est2genome	match_part	106125	106318	338	+	.	ID=scaffold194|size224001:hsp:69429:3.12.0.1;Parent=scaffold194|size224001:hit:35608:3.12.0.1;Target=TRINITY_DN4257_c0_g6_i1 1 168 +;Gap=M194
scaffold194|size224001	est2genome	expressed_sequence_match	106120	106628	1461	+	.	ID=scaffold194|size224001:hit:35609:3.12.0.1;Name=TRINITY_DN4509_c1_g1_i1;score=1461
scaffold194|size224001	est2genome	match_part	106120	106230	1461	+	.	ID=scaffold194|size224001:hsp:69430:3.12.0.1;Parent=scaffold194|size224001:hit:35609:3.12.0.1;Target=TRINITY_DN4509_c1_g1_i1 1 111 +;Gap=M111
scaffold194|size224001	est2genome	match_part	106316	106409	1461	+	.	ID=scaffold194|size224001:hsp:69431:3.12.0.1;Parent=scaffold194|size224001:hit:35609:3.12.0.1;Target=TRINITY_DN4509_c1_g1_i1 112 205 +;Gap=M94
scaffold194|size224001	est2genome	match_part	106512	106628	1461	+	.	ID=scaffold194|size224001:hsp:69432:3.12.0.1;Parent=scaffold194|size224001:hit:35609:3.12.0.1;Target=TRINITY_DN4509_c1_g1_i1 206 326 +;Gap=M117
scaffold194|size224001	est2genome	expressed_sequence_match	105740	106534	1429	+	.	ID=scaffold194|size224001:hit:35610:3.12.0.1;Name=TRINITY_DN4509_c1_g1_i1;score=1429
scaffold194|size224001	est2genome	match_part	105740	105823	1429	+	.	ID=scaffold194|size224001:hsp:69433:3.12.0.1;Parent=scaffold194|size224001:hit:35610:3.12.0.1;Target=TRINITY_DN4509_c1_g1_i1 1 89 +;Gap=M84
scaffold194|size224001	est2genome	match_part	106008	106029	1429	+	.	ID=scaffold194|size224001:hsp:69434:3.12.0.1;Parent=scaffold194|size224001:hit:35610:3.12.0.1;Target=TRINITY_DN4509_c1_g1_i1 90 111 +;Gap=M22
scaffold194|size224001	est2genome	match_part	106120	106213	1429	+	.	ID=scaffold194|size224001:hsp:69435:3.12.0.1;Parent=scaffold194|size224001:hit:35610:3.12.0.1;Target=TRINITY_DN4509_c1_g1_i1 112 205 +;Gap=M94
scaffold194|size224001	est2genome	match_part	106316	106426	1429	+	.	ID=scaffold194|size224001:hsp:69436:3.12.0.1;Parent=scaffold194|size224001:hit:35610:3.12.0.1;Target=TRINITY_DN4509_c1_g1_i1 206 316 +;Gap=M111
scaffold194|size224001	est2genome	match_part	106512	106534	1429	+	.	ID=scaffold194|size224001:hsp:69437:3.12.0.1;Parent=scaffold194|size224001:hit:35610:3.12.0.1;Target=TRINITY_DN4509_c1_g1_i1 317 339 +;Gap=M23
scaffold194|size224001	est2genome	expressed_sequence_match	105950	106356	997	+	.	ID=scaffold194|size224001:hit:35611:3.12.0.1;Name=TRINITY_DN4257_c0_g2_i1;score=997
scaffold194|size224001	est2genome	match_part	105950	106029	997	+	.	ID=scaffold194|size224001:hsp:69438:3.12.0.1;Parent=scaffold194|size224001:hit:35611:3.12.0.1;Target=TRINITY_DN4257_c0_g2_i1 1 80 +;Gap=M80
scaffold194|size224001	est2genome	match_part	106120	106213	997	+	.	ID=scaffold194|size224001:hsp:69439:3.12.0.1;Parent=scaffold194|size224001:hit:35611:3.12.0.1;Target=TRINITY_DN4257_c0_g2_i1 81 174 +;Gap=M94
scaffold194|size224001	est2genome	match_part	106316	106356	997	+	.	ID=scaffold194|size224001:hsp:69440:3.12.0.1;Parent=scaffold194|size224001:hit:35611:3.12.0.1;Target=TRINITY_DN4257_c0_g2_i1 175 215 +;Gap=M41
scaffold194|size224001	est2genome	expressed_sequence_match	105760	106160	865	+	.	ID=scaffold194|size224001:hit:35612:3.12.0.1;Name=TRINITY_DN4257_c0_g2_i1;score=865
scaffold194|size224001	est2genome	match_part	105760	105839	865	+	.	ID=scaffold194|size224001:hsp:69441:3.12.0.1;Parent=scaffold194|size224001:hit:35612:3.12.0.1;Target=TRINITY_DN4257_c0_g2_i1 1 80 +;Gap=M80
scaffold194|size224001	est2genome	match_part	105930	106012	865	+	.	ID=scaffold194|size224001:hsp:69442:3.12.0.1;Parent=scaffold194|size224001:hit:35612:3.12.0.1;Target=TRINITY_DN4257_c0_g2_i1 81 168 +;Gap=M83
scaffold194|size224001	est2genome	match_part	106116	106160	865	+	.	ID=scaffold194|size224001:hsp:69443:3.12.0.1;Parent=scaffold194|size224001:hit:35612:3.12.0.1;Target=TRINITY_DN4257_c0_g2_i1 169 215 +;Gap=M45
scaffold194|size224001	est2genome	expressed_sequence_match	105682	105937	1226	+	.	ID=scaffold194|size224001:hit:35613:3.12.0.1;Name=TRINITY_DN7071_c2_g3_i1;score=1226
scaffold194|size224001	est2genome	match_part	105682	105937	1226	+	.	ID=scaffold194|size224001:hsp:69444:3.12.0.1;Parent=scaffold194|size224001:hit:35613:3.12.0.1;Target=TRINITY_DN7071_c2_g3_i1 1 256 -;Gap=M256
scaffold194|size224001	est2genome	expressed_sequence_match	105872	106127	1145	+	.	ID=scaffold194|size224001:hit:35614:3.12.0.1;Name=TRINITY_DN7071_c2_g3_i1;score=1145
scaffold194|size224001	est2genome	match_part	105872	106127	1145	+	.	ID=scaffold194|size224001:hsp:69445:3.12.0.1;Parent=scaffold194|size224001:hit:35614:3.12.0.1;Target=TRINITY_DN7071_c2_g3_i1 1 256 -;Gap=M256
scaffold194|size224001	est2genome	expressed_sequence_match	106062	106519	909	+	.	ID=scaffold194|size224001:hit:35615:3.12.0.1;Name=TRINITY_DN7071_c2_g3_i1;score=909
scaffold194|size224001	est2genome	match_part	106062	106193	909	+	.	ID=scaffold194|size224001:hsp:69446:3.12.0.1;Parent=scaffold194|size224001:hit:35615:3.12.0.1;Target=TRINITY_DN7071_c2_g3_i1 125 256 -;Gap=M132
scaffold194|size224001	est2genome	match_part	106402	106519	909	+	.	ID=scaffold194|size224001:hsp:69447:3.12.0.1;Parent=scaffold194|size224001:hit:35615:3.12.0.1;Target=TRINITY_DN7071_c2_g3_i1 1 124 -;Gap=M118
scaffold194|size224001	est2genome	expressed_sequence_match	106454	106654	615	+	.	ID=scaffold194|size224001:hit:35616:3.12.0.1;Name=TRINITY_DN7071_c2_g3_i1;score=615
scaffold194|size224001	est2genome	match_part	106454	106654	615	+	.	ID=scaffold194|size224001:hsp:69448:3.12.0.1;Parent=scaffold194|size224001:hit:35616:3.12.0.1;Target=TRINITY_DN7071_c2_g3_i1 48 256 -;Gap=M201
scaffold194|size224001	est2genome	expressed_sequence_match	105930	106533	920	+	.	ID=scaffold194|size224001:hit:35617:3.12.0.1;Name=TRINITY_DN3690_c0_g12_i1;score=920
scaffold194|size224001	est2genome	match_part	105930	106012	920	+	.	ID=scaffold194|size224001:hsp:69449:3.12.0.1;Parent=scaffold194|size224001:hit:35617:3.12.0.1;Target=TRINITY_DN3690_c0_g12_i1 1 83 +;Gap=M83
scaffold194|size224001	est2genome	match_part	106316	106409	920	+	.	ID=scaffold194|size224001:hsp:69450:3.12.0.1;Parent=scaffold194|size224001:hit:35617:3.12.0.1;Target=TRINITY_DN3690_c0_g12_i1 84 177 +;Gap=M94
scaffold194|size224001	est2genome	match_part	106508	106533	920	+	.	ID=scaffold194|size224001:hsp:69451:3.12.0.1;Parent=scaffold194|size224001:hit:35617:3.12.0.1;Target=TRINITY_DN3690_c0_g12_i1 178 202 +;Gap=M26
scaffold194|size224001	est2genome	expressed_sequence_match	105740	106141	819	+	.	ID=scaffold194|size224001:hit:35618:3.12.0.1;Name=TRINITY_DN3690_c0_g12_i1;score=819
scaffold194|size224001	est2genome	match_part	105740	105822	819	+	.	ID=scaffold194|size224001:hsp:69452:3.12.0.1;Parent=scaffold194|size224001:hit:35618:3.12.0.1;Target=TRINITY_DN3690_c0_g12_i1 1 83 +;Gap=M83
scaffold194|size224001	est2genome	match_part	105930	106017	819	+	.	ID=scaffold194|size224001:hsp:69453:3.12.0.1;Parent=scaffold194|size224001:hit:35618:3.12.0.1;Target=TRINITY_DN3690_c0_g12_i1 84 175 +;Gap=M88
scaffold194|size224001	est2genome	match_part	106114	106141	819	+	.	ID=scaffold194|size224001:hsp:69454:3.12.0.1;Parent=scaffold194|size224001:hit:35618:3.12.0.1;Target=TRINITY_DN3690_c0_g12_i1 176 202 +;Gap=M28
scaffold194|size224001	est2genome	expressed_sequence_match	105967	106557	932	+	.	ID=scaffold194|size224001:hit:35619:3.12.0.1;Name=TRINITY_DN3690_c0_g15_i1;score=932
scaffold194|size224001	est2genome	match_part	105967	106029	932	+	.	ID=scaffold194|size224001:hsp:69455:3.12.0.1;Parent=scaffold194|size224001:hit:35619:3.12.0.1;Target=TRINITY_DN3690_c0_g15_i1 1 63 +;Gap=M63
scaffold194|size224001	est2genome	match_part	106316	106409	932	+	.	ID=scaffold194|size224001:hsp:69456:3.12.0.1;Parent=scaffold194|size224001:hit:35619:3.12.0.1;Target=TRINITY_DN3690_c0_g15_i1 64 157 +;Gap=M94
scaffold194|size224001	est2genome	match_part	106508	106557	932	+	.	ID=scaffold194|size224001:hsp:69457:3.12.0.1;Parent=scaffold194|size224001:hit:35619:3.12.0.1;Target=TRINITY_DN3690_c0_g15_i1 158 206 +;Gap=M50
scaffold194|size224001	est2genome	expressed_sequence_match	105777	106165	822	+	.	ID=scaffold194|size224001:hit:35620:3.12.0.1;Name=TRINITY_DN3690_c0_g15_i1;score=822
scaffold194|size224001	est2genome	match_part	105777	105839	822	+	.	ID=scaffold194|size224001:hsp:69458:3.12.0.1;Parent=scaffold194|size224001:hit:35620:3.12.0.1;Target=TRINITY_DN3690_c0_g15_i1 1 63 +;Gap=M63
scaffold194|size224001	est2genome	match_part	105930	106017	822	+	.	ID=scaffold194|size224001:hsp:69459:3.12.0.1;Parent=scaffold194|size224001:hit:35620:3.12.0.1;Target=TRINITY_DN3690_c0_g15_i1 64 155 +;Gap=M88
scaffold194|size224001	est2genome	match_part	106114	106165	822	+	.	ID=scaffold194|size224001:hsp:69460:3.12.0.1;Parent=scaffold194|size224001:hit:35620:3.12.0.1;Target=TRINITY_DN3690_c0_g15_i1 156 206 +;Gap=M52
scaffold194|size224001	est2genome	expressed_sequence_match	106157	106557	906	+	.	ID=scaffold194|size224001:hit:35621:3.12.0.1;Name=TRINITY_DN3690_c0_g13_i1;score=906
scaffold194|size224001	est2genome	match_part	106157	106213	906	+	.	ID=scaffold194|size224001:hsp:69461:3.12.0.1;Parent=scaffold194|size224001:hit:35621:3.12.0.1;Target=TRINITY_DN3690_c0_g13_i1 1 57 +;Gap=M57
scaffold194|size224001	est2genome	match_part	106313	106409	906	+	.	ID=scaffold194|size224001:hsp:69462:3.12.0.1;Parent=scaffold194|size224001:hit:35621:3.12.0.1;Target=TRINITY_DN3690_c0_g13_i1 58 154 +;Gap=M97
scaffold194|size224001	est2genome	match_part	106508	106557	906	+	.	ID=scaffold194|size224001:hsp:69463:3.12.0.1;Parent=scaffold194|size224001:hit:35621:3.12.0.1;Target=TRINITY_DN3690_c0_g13_i1 155 203 +;Gap=M50
scaffold194|size224001	est2genome	expressed_sequence_match	105967	106361	777	+	.	ID=scaffold194|size224001:hit:35622:3.12.0.1;Name=TRINITY_DN3690_c0_g13_i1;score=777
scaffold194|size224001	est2genome	match_part	105967	106013	777	+	.	ID=scaffold194|size224001:hsp:69464:3.12.0.1;Parent=scaffold194|size224001:hit:35622:3.12.0.1;Target=TRINITY_DN3690_c0_g13_i1 1 52 +;Gap=M47
scaffold194|size224001	est2genome	match_part	106114	106213	777	+	.	ID=scaffold194|size224001:hsp:69465:3.12.0.1;Parent=scaffold194|size224001:hit:35622:3.12.0.1;Target=TRINITY_DN3690_c0_g13_i1 53 154 +;Gap=M100
scaffold194|size224001	est2genome	match_part	106312	106361	777	+	.	ID=scaffold194|size224001:hsp:69466:3.12.0.1;Parent=scaffold194|size224001:hit:35622:3.12.0.1;Target=TRINITY_DN3690_c0_g13_i1 155 203 +;Gap=M50
scaffold194|size224001	est2genome	expressed_sequence_match	106353	106638	730	+	.	ID=scaffold194|size224001:hit:35623:3.12.0.1;Name=TRINITY_DN3690_c0_g13_i1;score=730
scaffold194|size224001	est2genome	match_part	106353	106409	730	+	.	ID=scaffold194|size224001:hsp:69467:3.12.0.1;Parent=scaffold194|size224001:hit:35623:3.12.0.1;Target=TRINITY_DN3690_c0_g13_i1 1 57 +;Gap=M57
scaffold194|size224001	est2genome	match_part	106509	106638	730	+	.	ID=scaffold194|size224001:hsp:69468:3.12.0.1;Parent=scaffold194|size224001:hit:35623:3.12.0.1;Target=TRINITY_DN3690_c0_g13_i1 58 181 +;Gap=M130
scaffold194|size224001	est2genome	expressed_sequence_match	105777	106165	666	+	.	ID=scaffold194|size224001:hit:35624:3.12.0.1;Name=TRINITY_DN3690_c0_g13_i1;score=666
scaffold194|size224001	est2genome	match_part	105777	105827	666	+	.	ID=scaffold194|size224001:hsp:69469:3.12.0.1;Parent=scaffold194|size224001:hit:35624:3.12.0.1;Target=TRINITY_DN3690_c0_g13_i1 1 55 +;Gap=M51
scaffold194|size224001	est2genome	match_part	105925	106017	666	+	.	ID=scaffold194|size224001:hsp:69470:3.12.0.1;Parent=scaffold194|size224001:hit:35624:3.12.0.1;Target=TRINITY_DN3690_c0_g13_i1 56 152 +;Gap=M93
scaffold194|size224001	est2genome	match_part	106114	106165	666	+	.	ID=scaffold194|size224001:hsp:69471:3.12.0.1;Parent=scaffold194|size224001:hit:35624:3.12.0.1;Target=TRINITY_DN3690_c0_g13_i1 153 203 +;Gap=M52
scaffold194|size224001	est2genome	expressed_sequence_match	105715	105975	536	+	.	ID=scaffold194|size224001:hit:35625:3.12.0.1;Name=TRINITY_DN3690_c0_g13_i1;score=536
scaffold194|size224001	est2genome	match_part	105715	105827	536	+	.	ID=scaffold194|size224001:hsp:69472:3.12.0.1;Parent=scaffold194|size224001:hit:35625:3.12.0.1;Target=TRINITY_DN3690_c0_g13_i1 32 152 +;Gap=M113
scaffold194|size224001	est2genome	match_part	105924	105975	536	+	.	ID=scaffold194|size224001:hsp:69473:3.12.0.1;Parent=scaffold194|size224001:hit:35625:3.12.0.1;Target=TRINITY_DN3690_c0_g13_i1 153 203 +;Gap=M52
scaffold194|size224001	est2genome	expressed_sequence_match	105497	106569	2477	+	.	ID=scaffold194|size224001:hit:35626:3.12.0.1;Name=TRINITY_DN14384_c0_g2_i1;score=2477
scaffold194|size224001	est2genome	match_part	105497	105822	2477	+	.	ID=scaffold194|size224001:hsp:69474:3.12.0.1;Parent=scaffold194|size224001:hit:35626:3.12.0.1;Target=TRINITY_DN14384_c0_g2_i1 1 327 +;Gap=M326
scaffold194|size224001	est2genome	match_part	106316	106569	2477	+	.	ID=scaffold194|size224001:hsp:69475:3.12.0.1;Parent=scaffold194|size224001:hit:35626:3.12.0.1;Target=TRINITY_DN14384_c0_g2_i1 328 569 +;Gap=M254
scaffold194|size224001	est2genome	expressed_sequence_match	106124	106533	951	+	.	ID=scaffold194|size224001:hit:35627:3.12.0.1;Name=TRINITY_DN3690_c0_g9_i1;score=951
scaffold194|size224001	est2genome	match_part	106124	106213	951	+	.	ID=scaffold194|size224001:hsp:69476:3.12.0.1;Parent=scaffold194|size224001:hit:35627:3.12.0.1;Target=TRINITY_DN3690_c0_g9_i1 1 90 +;Gap=M90
scaffold194|size224001	est2genome	match_part	106313	106409	951	+	.	ID=scaffold194|size224001:hsp:69477:3.12.0.1;Parent=scaffold194|size224001:hit:35627:3.12.0.1;Target=TRINITY_DN3690_c0_g9_i1 91 187 +;Gap=M97
scaffold194|size224001	est2genome	match_part	106508	106533	951	+	.	ID=scaffold194|size224001:hsp:69478:3.12.0.1;Parent=scaffold194|size224001:hit:35627:3.12.0.1;Target=TRINITY_DN3690_c0_g9_i1 188 212 +;Gap=M26
scaffold194|size224001	est2genome	expressed_sequence_match	106320	106637	881	+	.	ID=scaffold194|size224001:hit:35628:3.12.0.1;Name=TRINITY_DN3690_c0_g9_i1;score=881
scaffold194|size224001	est2genome	match_part	106320	106409	881	+	.	ID=scaffold194|size224001:hsp:69479:3.12.0.1;Parent=scaffold194|size224001:hit:35628:3.12.0.1;Target=TRINITY_DN3690_c0_g9_i1 1 90 +;Gap=M90
scaffold194|size224001	est2genome	match_part	106509	106637	881	+	.	ID=scaffold194|size224001:hsp:69480:3.12.0.1;Parent=scaffold194|size224001:hit:35628:3.12.0.1;Target=TRINITY_DN3690_c0_g9_i1 91 213 +;Gap=M129
scaffold194|size224001	est2genome	expressed_sequence_match	105934	106337	822	+	.	ID=scaffold194|size224001:hit:35629:3.12.0.1;Name=TRINITY_DN3690_c0_g9_i1;score=822
scaffold194|size224001	est2genome	match_part	105934	106013	822	+	.	ID=scaffold194|size224001:hsp:69481:3.12.0.1;Parent=scaffold194|size224001:hit:35629:3.12.0.1;Target=TRINITY_DN3690_c0_g9_i1 1 85 +;Gap=M80
scaffold194|size224001	est2genome	match_part	106114	106213	822	+	.	ID=scaffold194|size224001:hsp:69482:3.12.0.1;Parent=scaffold194|size224001:hit:35629:3.12.0.1;Target=TRINITY_DN3690_c0_g9_i1 86 187 +;Gap=M100
scaffold194|size224001	est2genome	match_part	106312	106337	822	+	.	ID=scaffold194|size224001:hsp:69483:3.12.0.1;Parent=scaffold194|size224001:hit:35629:3.12.0.1;Target=TRINITY_DN3690_c0_g9_i1 188 212 +;Gap=M26
scaffold194|size224001	est2genome	expressed_sequence_match	105744	106141	720	+	.	ID=scaffold194|size224001:hit:35630:3.12.0.1;Name=TRINITY_DN3690_c0_g9_i1;score=720
scaffold194|size224001	est2genome	match_part	105744	105827	720	+	.	ID=scaffold194|size224001:hsp:69484:3.12.0.1;Parent=scaffold194|size224001:hit:35630:3.12.0.1;Target=TRINITY_DN3690_c0_g9_i1 1 88 +;Gap=M84
scaffold194|size224001	est2genome	match_part	105925	106017	720	+	.	ID=scaffold194|size224001:hsp:69485:3.12.0.1;Parent=scaffold194|size224001:hit:35630:3.12.0.1;Target=TRINITY_DN3690_c0_g9_i1 89 185 +;Gap=M93
scaffold194|size224001	est2genome	match_part	106114	106141	720	+	.	ID=scaffold194|size224001:hsp:69486:3.12.0.1;Parent=scaffold194|size224001:hit:35630:3.12.0.1;Target=TRINITY_DN3690_c0_g9_i1 186 212 +;Gap=M28
scaffold194|size224001	est2genome	expressed_sequence_match	105671	105951	433	+	.	ID=scaffold194|size224001:hit:35631:3.12.0.1;Name=TRINITY_DN3690_c0_g9_i1;score=433
scaffold194|size224001	est2genome	match_part	105671	105827	433	+	.	ID=scaffold194|size224001:hsp:69487:3.12.0.1;Parent=scaffold194|size224001:hit:35631:3.12.0.1;Target=TRINITY_DN3690_c0_g9_i1 21 185 +;Gap=M157
scaffold194|size224001	est2genome	match_part	105924	105951	433	+	.	ID=scaffold194|size224001:hsp:69488:3.12.0.1;Parent=scaffold194|size224001:hit:35631:3.12.0.1;Target=TRINITY_DN3690_c0_g9_i1 186 212 +;Gap=M28
scaffold194|size224001	est2genome	expressed_sequence_match	106121	106438	816	+	.	ID=scaffold194|size224001:hit:35632:3.12.0.1;Name=TRINITY_DN7886_c1_g46_i1;score=816
scaffold194|size224001	est2genome	match_part	106121	106213	816	+	.	ID=scaffold194|size224001:hsp:69489:3.12.0.1;Parent=scaffold194|size224001:hit:35632:3.12.0.1;Target=TRINITY_DN7886_c1_g46_i1 1 93 +;Gap=M93
scaffold194|size224001	est2genome	match_part	106316	106438	816	+	.	ID=scaffold194|size224001:hsp:69490:3.12.0.1;Parent=scaffold194|size224001:hit:35632:3.12.0.1;Target=TRINITY_DN7886_c1_g46_i1 94 205 +;Gap=M123
scaffold194|size224001	est2genome	expressed_sequence_match	106317	106650	810	+	.	ID=scaffold194|size224001:hit:35633:3.12.0.1;Name=TRINITY_DN7886_c1_g46_i1;score=810
scaffold194|size224001	est2genome	match_part	106317	106409	810	+	.	ID=scaffold194|size224001:hsp:69491:3.12.0.1;Parent=scaffold194|size224001:hit:35633:3.12.0.1;Target=TRINITY_DN7886_c1_g46_i1 1 93 +;Gap=M93
scaffold194|size224001	est2genome	match_part	106512	106650	810	+	.	ID=scaffold194|size224001:hsp:69492:3.12.0.1;Parent=scaffold194|size224001:hit:35633:3.12.0.1;Target=TRINITY_DN7886_c1_g46_i1 94 222 +;Gap=M139
scaffold194|size224001	est2genome	expressed_sequence_match	105931	106242	684	+	.	ID=scaffold194|size224001:hit:35634:3.12.0.1;Name=TRINITY_DN7886_c1_g46_i1;score=684
scaffold194|size224001	est2genome	match_part	105931	106012	684	+	.	ID=scaffold194|size224001:hsp:69493:3.12.0.1;Parent=scaffold194|size224001:hit:35634:3.12.0.1;Target=TRINITY_DN7886_c1_g46_i1 1 87 +;Gap=M82
scaffold194|size224001	est2genome	match_part	106116	106242	684	+	.	ID=scaffold194|size224001:hsp:69494:3.12.0.1;Parent=scaffold194|size224001:hit:35634:3.12.0.1;Target=TRINITY_DN7886_c1_g46_i1 88 205 +;Gap=M127
scaffold194|size224001	est2genome	expressed_sequence_match	105741	106031	647	+	.	ID=scaffold194|size224001:hit:35635:3.12.0.1;Name=TRINITY_DN7886_c1_g46_i1;score=647
scaffold194|size224001	est2genome	match_part	105741	105822	647	+	.	ID=scaffold194|size224001:hsp:69495:3.12.0.1;Parent=scaffold194|size224001:hit:35635:3.12.0.1;Target=TRINITY_DN7886_c1_g46_i1 1 87 +;Gap=M82
scaffold194|size224001	est2genome	match_part	105926	106031	647	+	.	ID=scaffold194|size224001:hsp:69496:3.12.0.1;Parent=scaffold194|size224001:hit:35635:3.12.0.1;Target=TRINITY_DN7886_c1_g46_i1 88 194 +;Gap=M106
scaffold194|size224001	est2genome	expressed_sequence_match	105429	106146	2004	+	.	ID=scaffold194|size224001:hit:35636:3.12.0.1;Name=TRINITY_DN7071_c2_g15_i1;score=2004
scaffold194|size224001	est2genome	match_part	105429	105822	2004	+	.	ID=scaffold194|size224001:hsp:69497:3.12.0.1;Parent=scaffold194|size224001:hit:35636:3.12.0.1;Target=TRINITY_DN7071_c2_g15_i1 28 422 -;Gap=M394
scaffold194|size224001	est2genome	match_part	106120	106146	2004	+	.	ID=scaffold194|size224001:hsp:69498:3.12.0.1;Parent=scaffold194|size224001:hit:35636:3.12.0.1;Target=TRINITY_DN7071_c2_g15_i1 1 27 -;Gap=M27
scaffold194|size224001	est2genome	expressed_sequence_match	106192	106571	1355	+	.	ID=scaffold194|size224001:hit:35637:3.12.0.1;Name=TRINITY_DN5822_c0_g2_i3;score=1355
scaffold194|size224001	est2genome	match_part	106192	106213	1355	+	.	ID=scaffold194|size224001:hsp:69499:3.12.0.1;Parent=scaffold194|size224001:hit:35637:3.12.0.1;Target=TRINITY_DN5822_c0_g2_i3 1 22 +;Gap=M22
scaffold194|size224001	est2genome	match_part	106316	106571	1355	+	.	ID=scaffold194|size224001:hsp:69500:3.12.0.1;Parent=scaffold194|size224001:hit:35637:3.12.0.1;Target=TRINITY_DN5822_c0_g2_i3 23 278 +;Gap=M256
scaffold194|size224001	est2genome	expressed_sequence_match	106111	106375	1219	+	.	ID=scaffold194|size224001:hit:35638:3.12.0.1;Name=TRINITY_DN5822_c0_g2_i3;score=1219
```
