## Supplementary material for "Improved Reference Genome for *Cyclotella Cryptica* CCMP332, a Model for Cell Wall Morphogenesis, Salinity Adaptation, and Lipid Production in Diatoms (Bacillariophyta)": cryptica_pilon5.all.renamed.gff (part 66 of 634)

```
scaffold194|size224001	est2genome	match_part	106111	106375	1219	+	.	ID=scaffold194|size224001:hsp:69501:3.12.0.1;Parent=scaffold194|size224001:hit:35638:3.12.0.1;Target=TRINITY_DN5822_c0_g2_i3 12 278 +;Gap=M265
scaffold194|size224001	est2genome	expressed_sequence_match	105731	106179	956	+	.	ID=scaffold194|size224001:hit:35639:3.12.0.1;Name=TRINITY_DN5822_c0_g2_i3;score=956
scaffold194|size224001	est2genome	match_part	105731	105823	956	+	.	ID=scaffold194|size224001:hsp:69502:3.12.0.1;Parent=scaffold194|size224001:hit:35639:3.12.0.1;Target=TRINITY_DN5822_c0_g2_i3 12 111 +;Gap=M93
scaffold194|size224001	est2genome	match_part	106008	106179	956	+	.	ID=scaffold194|size224001:hsp:69503:3.12.0.1;Parent=scaffold194|size224001:hit:35639:3.12.0.1;Target=TRINITY_DN5822_c0_g2_i3 112 278 +;Gap=M172
scaffold194|size224001	est2genome	expressed_sequence_match	106191	106604	958	+	.	ID=scaffold194|size224001:hit:35640:3.12.0.1;Name=TRINITY_DN3690_c0_g6_i1;score=958
scaffold194|size224001	est2genome	match_part	106191	106213	958	+	.	ID=scaffold194|size224001:hsp:69504:3.12.0.1;Parent=scaffold194|size224001:hit:35640:3.12.0.1;Target=TRINITY_DN3690_c0_g6_i1 1 23 +;Gap=M23
scaffold194|size224001	est2genome	match_part	106312	106409	958	+	.	ID=scaffold194|size224001:hsp:69505:3.12.0.1;Parent=scaffold194|size224001:hit:35640:3.12.0.1;Target=TRINITY_DN3690_c0_g6_i1 24 120 +;Gap=M98
scaffold194|size224001	est2genome	match_part	106508	106604	958	+	.	ID=scaffold194|size224001:hsp:69506:3.12.0.1;Parent=scaffold194|size224001:hit:35640:3.12.0.1;Target=TRINITY_DN3690_c0_g6_i1 121 217 +;Gap=M97
scaffold194|size224001	est2genome	expressed_sequence_match	105998	106409	895	+	.	ID=scaffold194|size224001:hit:35641:3.12.0.1;Name=TRINITY_DN3690_c0_g6_i1;score=895
scaffold194|size224001	est2genome	match_part	105998	106012	895	+	.	ID=scaffold194|size224001:hsp:69507:3.12.0.1;Parent=scaffold194|size224001:hit:35641:3.12.0.1;Target=TRINITY_DN3690_c0_g6_i1 12 26 +;Gap=M15
scaffold194|size224001	est2genome	match_part	106120	106213	895	+	.	ID=scaffold194|size224001:hsp:69508:3.12.0.1;Parent=scaffold194|size224001:hit:35641:3.12.0.1;Target=TRINITY_DN3690_c0_g6_i1 27 120 +;Gap=M94
scaffold194|size224001	est2genome	match_part	106312	106409	895	+	.	ID=scaffold194|size224001:hsp:69509:3.12.0.1;Parent=scaffold194|size224001:hit:35641:3.12.0.1;Target=TRINITY_DN3690_c0_g6_i1 121 217 +;Gap=M98
scaffold194|size224001	est2genome	expressed_sequence_match	105808	106213	776	+	.	ID=scaffold194|size224001:hit:35642:3.12.0.1;Name=TRINITY_DN3690_c0_g6_i1;score=776
scaffold194|size224001	est2genome	match_part	105808	105822	776	+	.	ID=scaffold194|size224001:hsp:69510:3.12.0.1;Parent=scaffold194|size224001:hit:35642:3.12.0.1;Target=TRINITY_DN3690_c0_g6_i1 12 26 +;Gap=M15
scaffold194|size224001	est2genome	match_part	105930	106017	776	+	.	ID=scaffold194|size224001:hsp:69511:3.12.0.1;Parent=scaffold194|size224001:hit:35642:3.12.0.1;Target=TRINITY_DN3690_c0_g6_i1 27 118 +;Gap=M88
scaffold194|size224001	est2genome	match_part	106114	106213	776	+	.	ID=scaffold194|size224001:hsp:69512:3.12.0.1;Parent=scaffold194|size224001:hit:35642:3.12.0.1;Target=TRINITY_DN3690_c0_g6_i1 119 217 +;Gap=M100
scaffold194|size224001	est2genome	expressed_sequence_match	105719	106013	660	+	.	ID=scaffold194|size224001:hit:35643:3.12.0.1;Name=TRINITY_DN3690_c0_g6_i1;score=660
scaffold194|size224001	est2genome	match_part	105719	105827	660	+	.	ID=scaffold194|size224001:hsp:69513:3.12.0.1;Parent=scaffold194|size224001:hit:35643:3.12.0.1;Target=TRINITY_DN3690_c0_g6_i1 2 118 +;Gap=M109
scaffold194|size224001	est2genome	match_part	105924	106013	660	+	.	ID=scaffold194|size224001:hsp:69514:3.12.0.1;Parent=scaffold194|size224001:hit:35643:3.12.0.1;Target=TRINITY_DN3690_c0_g6_i1 119 212 +;Gap=M90
scaffold194|size224001	est2genome	expressed_sequence_match	105604	105819	1008	+	.	ID=scaffold194|size224001:hit:35644:3.12.0.1;Name=TRINITY_DN14384_c0_g3_i1;score=1008
scaffold194|size224001	est2genome	match_part	105604	105819	1008	+	.	ID=scaffold194|size224001:hsp:69515:3.12.0.1;Parent=scaffold194|size224001:hit:35644:3.12.0.1;Target=TRINITY_DN14384_c0_g3_i1 8 223 +;Gap=M216
scaffold194|size224001	est2genome	expressed_sequence_match	105682	106009	1577	+	.	ID=scaffold194|size224001:hit:35645:3.12.0.1;Name=TRINITY_DN7071_c2_g3_i2;score=1577
scaffold194|size224001	est2genome	match_part	105682	106009	1577	+	.	ID=scaffold194|size224001:hsp:69516:3.12.0.1;Parent=scaffold194|size224001:hit:35645:3.12.0.1;Target=TRINITY_DN7071_c2_g3_i2 1 328 -;Gap=M328
scaffold194|size224001	est2genome	expressed_sequence_match	105872	106193	1493	+	.	ID=scaffold194|size224001:hit:35646:3.12.0.1;Name=TRINITY_DN7071_c2_g3_i2;score=1493
scaffold194|size224001	est2genome	match_part	105872	106193	1493	+	.	ID=scaffold194|size224001:hsp:69517:3.12.0.1;Parent=scaffold194|size224001:hit:35646:3.12.0.1;Target=TRINITY_DN7071_c2_g3_i2 7 328 -;Gap=M322
scaffold194|size224001	est2genome	expressed_sequence_match	106062	106584	1234	-	.	ID=scaffold194|size224001:hit:35647:3.12.0.1;Name=TRINITY_DN7071_c2_g3_i2;score=1234
scaffold194|size224001	est2genome	match_part	106411	106584	1234	-	.	ID=scaffold194|size224001:hsp:69518:3.12.0.1;Parent=scaffold194|size224001:hit:35647:3.12.0.1;Target=TRINITY_DN7071_c2_g3_i2 7 169 +;Gap=M174
scaffold194|size224001	est2genome	match_part	106062	106231	1234	-	.	ID=scaffold194|size224001:hsp:69519:3.12.0.1;Parent=scaffold194|size224001:hit:35647:3.12.0.1;Target=TRINITY_DN7071_c2_g3_i2 170 328 +;Gap=M170
scaffold194|size224001	est2genome	expressed_sequence_match	105429	105975	2099	+	.	ID=scaffold194|size224001:hit:35648:3.12.0.1;Name=TRINITY_DN7071_c2_g16_i1;score=2099
scaffold194|size224001	est2genome	match_part	105429	105822	2099	+	.	ID=scaffold194|size224001:hsp:69520:3.12.0.1;Parent=scaffold194|size224001:hit:35648:3.12.0.1;Target=TRINITY_DN7071_c2_g16_i1 47 441 -;Gap=M394
scaffold194|size224001	est2genome	match_part	105930	105975	2099	+	.	ID=scaffold194|size224001:hsp:69521:3.12.0.1;Parent=scaffold194|size224001:hit:35648:3.12.0.1;Target=TRINITY_DN7071_c2_g16_i1 1 46 -;Gap=M46
scaffold194|size224001	est2genome	expressed_sequence_match	105999	106576	1082	-	.	ID=scaffold194|size224001:hit:35649:3.12.0.1;Name=TRINITY_DN6263_c0_g3_i1;score=1082
scaffold194|size224001	est2genome	match_part	106446	106576	1082	-	.	ID=scaffold194|size224001:hsp:69522:3.12.0.1;Parent=scaffold194|size224001:hit:35649:3.12.0.1;Target=TRINITY_DN6263_c0_g3_i1 1 132 +;Gap=M131
scaffold194|size224001	est2genome	match_part	106120	106237	1082	-	.	ID=scaffold194|size224001:hsp:69523:3.12.0.1;Parent=scaffold194|size224001:hit:35649:3.12.0.1;Target=TRINITY_DN6263_c0_g3_i1 133 250 +;Gap=M118
scaffold194|size224001	est2genome	match_part	105999	106012	1082	-	.	ID=scaffold194|size224001:hsp:69524:3.12.0.1;Parent=scaffold194|size224001:hit:35649:3.12.0.1;Target=TRINITY_DN6263_c0_g3_i1 251 264 +;Gap=M14
scaffold194|size224001	est2genome	expressed_sequence_match	105783	106500	1019	+	.	ID=scaffold194|size224001:hit:35650:3.12.0.1;Name=TRINITY_DN6263_c0_g2_i1;score=1019
scaffold194|size224001	est2genome	match_part	105783	105839	1019	+	.	ID=scaffold194|size224001:hsp:69525:3.12.0.1;Parent=scaffold194|size224001:hit:35650:3.12.0.1;Target=TRINITY_DN6263_c0_g2_i1 191 247 -;Gap=M57
scaffold194|size224001	est2genome	match_part	106316	106500	1019	+	.	ID=scaffold194|size224001:hsp:69526:3.12.0.1;Parent=scaffold194|size224001:hit:35650:3.12.0.1;Target=TRINITY_DN6263_c0_g2_i1 1 190 -;Gap=M185
scaffold194|size224001	est2genome	expressed_sequence_match	106112	106304	742	+	.	ID=scaffold194|size224001:hit:35651:3.12.0.1;Name=TRINITY_DN6263_c0_g2_i1;score=742
scaffold194|size224001	est2genome	match_part	106112	106304	742	+	.	ID=scaffold194|size224001:hsp:69527:3.12.0.1;Parent=scaffold194|size224001:hit:35651:3.12.0.1;Target=TRINITY_DN6263_c0_g2_i1 1 199 -;Gap=M193
scaffold194|size224001	est2genome	expressed_sequence_match	105630	106287	1201	-	.	ID=scaffold194|size224001:hit:35652:3.12.0.1;Name=TRINITY_DN7071_c2_g12_i1;score=1201
scaffold194|size224001	est2genome	match_part	106231	106287	1201	-	.	ID=scaffold194|size224001:hsp:69528:3.12.0.1;Parent=scaffold194|size224001:hit:35652:3.12.0.1;Target=TRINITY_DN7071_c2_g12_i1 1 57 +;Gap=M57
scaffold194|size224001	est2genome	match_part	105630	105839	1201	-	.	ID=scaffold194|size224001:hsp:69529:3.12.0.1;Parent=scaffold194|size224001:hit:35652:3.12.0.1;Target=TRINITY_DN7071_c2_g12_i1 58 267 +;Gap=M210
scaffold194|size224001	est2genome	expressed_sequence_match	106243	106483	804	+	.	ID=scaffold194|size224001:hit:35653:3.12.0.1;Name=TRINITY_DN7071_c2_g12_i1;score=804
scaffold194|size224001	est2genome	match_part	106243	106483	804	+	.	ID=scaffold194|size224001:hsp:69530:3.12.0.1;Parent=scaffold194|size224001:hit:35653:3.12.0.1;Target=TRINITY_DN7071_c2_g12_i1 1 226 -;Gap=M241
scaffold194|size224001	est2genome	expressed_sequence_match	106377	106652	520	+	.	ID=scaffold194|size224001:hit:35654:3.12.0.1;Name=TRINITY_DN7886_c1_g3_i1;score=520
scaffold194|size224001	est2genome	match_part	106377	106409	520	+	.	ID=scaffold194|size224001:hsp:69531:3.12.0.1;Parent=scaffold194|size224001:hit:35654:3.12.0.1;Target=TRINITY_DN7886_c1_g3_i1 1 33 +;Gap=M33
scaffold194|size224001	est2genome	match_part	106512	106652	520	+	.	ID=scaffold194|size224001:hsp:69532:3.12.0.1;Parent=scaffold194|size224001:hit:35654:3.12.0.1;Target=TRINITY_DN7886_c1_g3_i1 34 164 +;Gap=M141
scaffold194|size224001	est2genome	expressed_sequence_match	105740	106533	1015	+	.	ID=scaffold194|size224001:hit:35655:3.12.0.1;Name=TRINITY_DN3690_c0_g5_i1;score=1015
scaffold194|size224001	est2genome	match_part	105740	105839	1015	+	.	ID=scaffold194|size224001:hsp:69533:3.12.0.1;Parent=scaffold194|size224001:hit:35655:3.12.0.1;Target=TRINITY_DN3690_c0_g5_i1 1 100 +;Gap=M100
scaffold194|size224001	est2genome	match_part	106316	106409	1015	+	.	ID=scaffold194|size224001:hsp:69534:3.12.0.1;Parent=scaffold194|size224001:hit:35655:3.12.0.1;Target=TRINITY_DN3690_c0_g5_i1 101 194 +;Gap=M94
scaffold194|size224001	est2genome	match_part	106508	106533	1015	+	.	ID=scaffold194|size224001:hsp:69535:3.12.0.1;Parent=scaffold194|size224001:hit:35655:3.12.0.1;Target=TRINITY_DN3690_c0_g5_i1 195 219 +;Gap=M26
scaffold194|size224001	est2genome	expressed_sequence_match	105821	106139	1057	+	.	ID=scaffold194|size224001:hit:35656:3.12.0.1;Name=TRINITY_DN6263_c0_g1_i1;score=1057
scaffold194|size224001	est2genome	match_part	105821	105839	1057	+	.	ID=scaffold194|size224001:hsp:69536:3.12.0.1;Parent=scaffold194|size224001:hit:35656:3.12.0.1;Target=TRINITY_DN6263_c0_g1_i1 211 229 -;Gap=M19
scaffold194|size224001	est2genome	match_part	105930	106139	1057	+	.	ID=scaffold194|size224001:hsp:69537:3.12.0.1;Parent=scaffold194|size224001:hit:35656:3.12.0.1;Target=TRINITY_DN6263_c0_g1_i1 1 210 -;Gap=M210
scaffold194|size224001	est2genome	expressed_sequence_match	105740	105949	1023	+	.	ID=scaffold194|size224001:hit:35657:3.12.0.1;Name=TRINITY_DN6263_c0_g1_i1;score=1023
scaffold194|size224001	est2genome	match_part	105740	105949	1023	+	.	ID=scaffold194|size224001:hsp:69538:3.12.0.1;Parent=scaffold194|size224001:hit:35657:3.12.0.1;Target=TRINITY_DN6263_c0_g1_i1 1 210 -;Gap=M210
scaffold194|size224001	est2genome	expressed_sequence_match	106011	106531	830	+	.	ID=scaffold194|size224001:hit:35658:3.12.0.1;Name=TRINITY_DN6263_c0_g1_i1;score=830
scaffold194|size224001	est2genome	match_part	106011	106029	830	+	.	ID=scaffold194|size224001:hsp:69539:3.12.0.1;Parent=scaffold194|size224001:hit:35658:3.12.0.1;Target=TRINITY_DN6263_c0_g1_i1 211 229 -;Gap=M19
scaffold194|size224001	est2genome	match_part	106120	106193	830	+	.	ID=scaffold194|size224001:hsp:69540:3.12.0.1;Parent=scaffold194|size224001:hit:35658:3.12.0.1;Target=TRINITY_DN6263_c0_g1_i1 137 210 -;Gap=M74
scaffold194|size224001	est2genome	match_part	106402	106531	830	+	.	ID=scaffold194|size224001:hsp:69541:3.12.0.1;Parent=scaffold194|size224001:hit:35658:3.12.0.1;Target=TRINITY_DN6263_c0_g1_i1 1 136 -;Gap=M130
scaffold194|size224001	est2genome	expressed_sequence_match	105967	106604	1079	+	.	ID=scaffold194|size224001:hit:35659:3.12.0.1;Name=TRINITY_DN3690_c0_g14_i1;score=1079
scaffold194|size224001	est2genome	match_part	105967	106012	1079	+	.	ID=scaffold194|size224001:hsp:69542:3.12.0.1;Parent=scaffold194|size224001:hit:35659:3.12.0.1;Target=TRINITY_DN3690_c0_g14_i1 1 46 +;Gap=M46
scaffold194|size224001	est2genome	match_part	106316	106409	1079	+	.	ID=scaffold194|size224001:hsp:69543:3.12.0.1;Parent=scaffold194|size224001:hit:35659:3.12.0.1;Target=TRINITY_DN3690_c0_g14_i1 47 140 +;Gap=M94
scaffold194|size224001	est2genome	match_part	106509	106604	1079	+	.	ID=scaffold194|size224001:hsp:69544:3.12.0.1;Parent=scaffold194|size224001:hit:35659:3.12.0.1;Target=TRINITY_DN3690_c0_g14_i1 141 237 +;Gap=M96
scaffold194|size224001	est2genome	expressed_sequence_match	105777	106213	958	+	.	ID=scaffold194|size224001:hit:35660:3.12.0.1;Name=TRINITY_DN3690_c0_g14_i1;score=958
scaffold194|size224001	est2genome	match_part	105777	105822	958	+	.	ID=scaffold194|size224001:hsp:69545:3.12.0.1;Parent=scaffold194|size224001:hit:35660:3.12.0.1;Target=TRINITY_DN3690_c0_g14_i1 1 46 +;Gap=M46
scaffold194|size224001	est2genome	match_part	105930	106013	958	+	.	ID=scaffold194|size224001:hsp:69546:3.12.0.1;Parent=scaffold194|size224001:hit:35660:3.12.0.1;Target=TRINITY_DN3690_c0_g14_i1 47 135 +;Gap=M84
scaffold194|size224001	est2genome	match_part	106114	106213	958	+	.	ID=scaffold194|size224001:hsp:69547:3.12.0.1;Parent=scaffold194|size224001:hit:35660:3.12.0.1;Target=TRINITY_DN3690_c0_g14_i1 136 237 +;Gap=M100
scaffold194|size224001	est2genome	expressed_sequence_match	105725	106013	668	+	.	ID=scaffold194|size224001:hit:35661:3.12.0.1;Name=TRINITY_DN3690_c0_g14_i1;score=668
scaffold194|size224001	est2genome	match_part	105725	105827	668	+	.	ID=scaffold194|size224001:hsp:69548:3.12.0.1;Parent=scaffold194|size224001:hit:35661:3.12.0.1;Target=TRINITY_DN3690_c0_g14_i1 29 138 +;Gap=M103
scaffold194|size224001	est2genome	match_part	105925	106013	668	+	.	ID=scaffold194|size224001:hsp:69549:3.12.0.1;Parent=scaffold194|size224001:hit:35661:3.12.0.1;Target=TRINITY_DN3690_c0_g14_i1 139 232 +;Gap=M89
scaffold194|size224001	est2genome	expressed_sequence_match	106193	106646	753	+	.	ID=scaffold194|size224001:hit:35662:3.12.0.1;Name=TRINITY_DN7886_c1_g48_i1;score=753
scaffold194|size224001	est2genome	match_part	106193	106213	753	+	.	ID=scaffold194|size224001:hsp:69550:3.12.0.1;Parent=scaffold194|size224001:hit:35662:3.12.0.1;Target=TRINITY_DN7886_c1_g48_i1 1 21 +;Gap=M21
scaffold194|size224001	est2genome	match_part	106316	106409	753	+	.	ID=scaffold194|size224001:hsp:69551:3.12.0.1;Parent=scaffold194|size224001:hit:35662:3.12.0.1;Target=TRINITY_DN7886_c1_g48_i1 22 115 +;Gap=M94
scaffold194|size224001	est2genome	match_part	106512	106646	753	+	.	ID=scaffold194|size224001:hsp:69552:3.12.0.1;Parent=scaffold194|size224001:hit:35662:3.12.0.1;Target=TRINITY_DN7886_c1_g48_i1 116 255 +;Gap=M135
scaffold194|size224001	est2genome	expressed_sequence_match	106014	106604	938	+	.	ID=scaffold194|size224001:hit:35663:3.12.0.1;Name=TRINITY_DN3690_c0_g1_i1;score=938
scaffold194|size224001	est2genome	match_part	106014	106029	938	+	.	ID=scaffold194|size224001:hsp:69553:3.12.0.1;Parent=scaffold194|size224001:hit:35663:3.12.0.1;Target=TRINITY_DN3690_c0_g1_i1 1 16 +;Gap=M16
scaffold194|size224001	est2genome	match_part	106316	106409	938	+	.	ID=scaffold194|size224001:hsp:69554:3.12.0.1;Parent=scaffold194|size224001:hit:35663:3.12.0.1;Target=TRINITY_DN3690_c0_g1_i1 17 110 +;Gap=M94
scaffold194|size224001	est2genome	match_part	106508	106604	938	+	.	ID=scaffold194|size224001:hsp:69555:3.12.0.1;Parent=scaffold194|size224001:hit:35663:3.12.0.1;Target=TRINITY_DN3690_c0_g1_i1 111 207 +;Gap=M97
scaffold194|size224001	est2genome	expressed_sequence_match	105824	106213	836	+	.	ID=scaffold194|size224001:hit:35664:3.12.0.1;Name=TRINITY_DN3690_c0_g1_i1;score=836
scaffold194|size224001	est2genome	match_part	105824	105839	836	+	.	ID=scaffold194|size224001:hsp:69556:3.12.0.1;Parent=scaffold194|size224001:hit:35664:3.12.0.1;Target=TRINITY_DN3690_c0_g1_i1 1 16 +;Gap=M16
scaffold194|size224001	est2genome	match_part	105930	106017	836	+	.	ID=scaffold194|size224001:hsp:69557:3.12.0.1;Parent=scaffold194|size224001:hit:35664:3.12.0.1;Target=TRINITY_DN3690_c0_g1_i1 17 108 +;Gap=M88
scaffold194|size224001	est2genome	match_part	106114	106213	836	+	.	ID=scaffold194|size224001:hsp:69558:3.12.0.1;Parent=scaffold194|size224001:hit:35664:3.12.0.1;Target=TRINITY_DN3690_c0_g1_i1 109 207 +;Gap=M100
scaffold194|size224001	est2genome	expressed_sequence_match	105740	106013	667	+	.	ID=scaffold194|size224001:hit:35665:3.12.0.1;Name=TRINITY_DN3690_c0_g1_i1;score=667
scaffold194|size224001	est2genome	match_part	105740	105827	667	+	.	ID=scaffold194|size224001:hsp:69559:3.12.0.1;Parent=scaffold194|size224001:hit:35665:3.12.0.1;Target=TRINITY_DN3690_c0_g1_i1 17 108 +;Gap=M88
scaffold194|size224001	est2genome	match_part	105924	106013	667	+	.	ID=scaffold194|size224001:hsp:69560:3.12.0.1;Parent=scaffold194|size224001:hit:35665:3.12.0.1;Target=TRINITY_DN3690_c0_g1_i1 109 202 +;Gap=M90
scaffold194|size224001	est2genome	expressed_sequence_match	105950	106373	1041	+	.	ID=scaffold194|size224001:hit:35666:3.12.0.1;Name=TRINITY_DN4257_c0_g1_i1;score=1041
scaffold194|size224001	est2genome	match_part	105950	106012	1041	+	.	ID=scaffold194|size224001:hsp:69561:3.12.0.1;Parent=scaffold194|size224001:hit:35666:3.12.0.1;Target=TRINITY_DN4257_c0_g1_i1 1 63 +;Gap=M63
scaffold194|size224001	est2genome	match_part	106120	106213	1041	+	.	ID=scaffold194|size224001:hsp:69562:3.12.0.1;Parent=scaffold194|size224001:hit:35666:3.12.0.1;Target=TRINITY_DN4257_c0_g1_i1 64 157 +;Gap=M94
scaffold194|size224001	est2genome	match_part	106316	106373	1041	+	.	ID=scaffold194|size224001:hsp:69563:3.12.0.1;Parent=scaffold194|size224001:hit:35666:3.12.0.1;Target=TRINITY_DN4257_c0_g1_i1 158 215 +;Gap=M58
scaffold194|size224001	est2genome	expressed_sequence_match	105760	106177	864	+	.	ID=scaffold194|size224001:hit:35667:3.12.0.1;Name=TRINITY_DN4257_c0_g1_i1;score=864
scaffold194|size224001	est2genome	match_part	105760	105822	864	+	.	ID=scaffold194|size224001:hsp:69564:3.12.0.1;Parent=scaffold194|size224001:hit:35667:3.12.0.1;Target=TRINITY_DN4257_c0_g1_i1 1 63 +;Gap=M63
scaffold194|size224001	est2genome	match_part	105930	106012	864	+	.	ID=scaffold194|size224001:hsp:69565:3.12.0.1;Parent=scaffold194|size224001:hit:35667:3.12.0.1;Target=TRINITY_DN4257_c0_g1_i1 64 151 +;Gap=M83
scaffold194|size224001	est2genome	match_part	106116	106177	864	+	.	ID=scaffold194|size224001:hsp:69566:3.12.0.1;Parent=scaffold194|size224001:hit:35667:3.12.0.1;Target=TRINITY_DN4257_c0_g1_i1 152 215 +;Gap=M62
scaffold194|size224001	est2genome	expressed_sequence_match	106157	106569	947	+	.	ID=scaffold194|size224001:hit:35668:3.12.0.1;Name=TRINITY_DN3690_c0_g3_i1;score=947
scaffold194|size224001	est2genome	match_part	106157	106213	947	+	.	ID=scaffold194|size224001:hsp:69567:3.12.0.1;Parent=scaffold194|size224001:hit:35668:3.12.0.1;Target=TRINITY_DN3690_c0_g3_i1 1 57 +;Gap=M57
scaffold194|size224001	est2genome	match_part	106312	106409	947	+	.	ID=scaffold194|size224001:hsp:69568:3.12.0.1;Parent=scaffold194|size224001:hit:35668:3.12.0.1;Target=TRINITY_DN3690_c0_g3_i1 58 154 +;Gap=M98
scaffold194|size224001	est2genome	match_part	106508	106569	947	+	.	ID=scaffold194|size224001:hsp:69569:3.12.0.1;Parent=scaffold194|size224001:hit:35668:3.12.0.1;Target=TRINITY_DN3690_c0_g3_i1 155 215 +;Gap=M62
scaffold194|size224001	est2genome	expressed_sequence_match	105967	106373	837	+	.	ID=scaffold194|size224001:hit:35669:3.12.0.1;Name=TRINITY_DN3690_c0_g3_i1;score=837
scaffold194|size224001	est2genome	match_part	105967	106017	837	+	.	ID=scaffold194|size224001:hsp:69570:3.12.0.1;Parent=scaffold194|size224001:hit:35669:3.12.0.1;Target=TRINITY_DN3690_c0_g3_i1 1 55 +;Gap=M51
scaffold194|size224001	est2genome	match_part	106114	106213	837	+	.	ID=scaffold194|size224001:hsp:69571:3.12.0.1;Parent=scaffold194|size224001:hit:35669:3.12.0.1;Target=TRINITY_DN3690_c0_g3_i1 56 154 +;Gap=M100
scaffold194|size224001	est2genome	match_part	106312	106373	837	+	.	ID=scaffold194|size224001:hsp:69572:3.12.0.1;Parent=scaffold194|size224001:hit:35669:3.12.0.1;Target=TRINITY_DN3690_c0_g3_i1 155 215 +;Gap=M62
scaffold194|size224001	est2genome	expressed_sequence_match	105777	106177	718	+	.	ID=scaffold194|size224001:hit:35670:3.12.0.1;Name=TRINITY_DN3690_c0_g3_i1;score=718
scaffold194|size224001	est2genome	match_part	105777	105827	718	+	.	ID=scaffold194|size224001:hsp:69573:3.12.0.1;Parent=scaffold194|size224001:hit:35670:3.12.0.1;Target=TRINITY_DN3690_c0_g3_i1 1 55 +;Gap=M51
scaffold194|size224001	est2genome	match_part	105924	106017	718	+	.	ID=scaffold194|size224001:hsp:69574:3.12.0.1;Parent=scaffold194|size224001:hit:35670:3.12.0.1;Target=TRINITY_DN3690_c0_g3_i1 56 152 +;Gap=M94
scaffold194|size224001	est2genome	match_part	106114	106177	718	+	.	ID=scaffold194|size224001:hsp:69575:3.12.0.1;Parent=scaffold194|size224001:hit:35670:3.12.0.1;Target=TRINITY_DN3690_c0_g3_i1 153 215 +;Gap=M64
scaffold194|size224001	est2genome	expressed_sequence_match	106353	106638	711	+	.	ID=scaffold194|size224001:hit:35671:3.12.0.1;Name=TRINITY_DN3690_c0_g3_i1;score=711
scaffold194|size224001	est2genome	match_part	106353	106409	711	+	.	ID=scaffold194|size224001:hsp:69576:3.12.0.1;Parent=scaffold194|size224001:hit:35671:3.12.0.1;Target=TRINITY_DN3690_c0_g3_i1 1 57 +;Gap=M57
scaffold194|size224001	est2genome	match_part	106508	106638	711	+	.	ID=scaffold194|size224001:hsp:69577:3.12.0.1;Parent=scaffold194|size224001:hit:35671:3.12.0.1;Target=TRINITY_DN3690_c0_g3_i1 58 181 +;Gap=M131
scaffold194|size224001	est2genome	expressed_sequence_match	105715	105987	596	+	.	ID=scaffold194|size224001:hit:35672:3.12.0.1;Name=TRINITY_DN3690_c0_g3_i1;score=596
scaffold194|size224001	est2genome	match_part	105715	105827	596	+	.	ID=scaffold194|size224001:hsp:69578:3.12.0.1;Parent=scaffold194|size224001:hit:35672:3.12.0.1;Target=TRINITY_DN3690_c0_g3_i1 32 152 +;Gap=M113
scaffold194|size224001	est2genome	match_part	105924	105987	596	+	.	ID=scaffold194|size224001:hsp:69579:3.12.0.1;Parent=scaffold194|size224001:hit:35672:3.12.0.1;Target=TRINITY_DN3690_c0_g3_i1 153 215 +;Gap=M64
scaffold194|size224001	est2genome	expressed_sequence_match	105779	106533	1124	+	.	ID=scaffold194|size224001:hit:35673:3.12.0.1;Name=TRINITY_DN3690_c0_g2_i1;score=1124
scaffold194|size224001	est2genome	match_part	105779	105822	1124	+	.	ID=scaffold194|size224001:hsp:69580:3.12.0.1;Parent=scaffold194|size224001:hit:35673:3.12.0.1;Target=TRINITY_DN3690_c0_g2_i1 1 44 +;Gap=M44
scaffold194|size224001	est2genome	match_part	105930	106012	1124	+	.	ID=scaffold194|size224001:hsp:69581:3.12.0.1;Parent=scaffold194|size224001:hit:35673:3.12.0.1;Target=TRINITY_DN3690_c0_g2_i1 45 127 +;Gap=M83
scaffold194|size224001	est2genome	match_part	106316	106409	1124	+	.	ID=scaffold194|size224001:hsp:69582:3.12.0.1;Parent=scaffold194|size224001:hit:35673:3.12.0.1;Target=TRINITY_DN3690_c0_g2_i1 128 221 +;Gap=M94
scaffold194|size224001	est2genome	match_part	106509	106533	1124	+	.	ID=scaffold194|size224001:hsp:69583:3.12.0.1;Parent=scaffold194|size224001:hit:35673:3.12.0.1;Target=TRINITY_DN3690_c0_g2_i1 222 246 +;Gap=M25
scaffold194|size224001	est2genome	expressed_sequence_match	105725	106141	821	+	.	ID=scaffold194|size224001:hit:35674:3.12.0.1;Name=TRINITY_DN3690_c0_g2_i1;score=821
scaffold194|size224001	est2genome	match_part	105725	105822	821	+	.	ID=scaffold194|size224001:hsp:69584:3.12.0.1;Parent=scaffold194|size224001:hit:35674:3.12.0.1;Target=TRINITY_DN3690_c0_g2_i1 27 127 +;Gap=M98
scaffold194|size224001	est2genome	match_part	105930	106013	821	+	.	ID=scaffold194|size224001:hsp:69585:3.12.0.1;Parent=scaffold194|size224001:hit:35674:3.12.0.1;Target=TRINITY_DN3690_c0_g2_i1 128 216 +;Gap=M84
scaffold194|size224001	est2genome	match_part	106114	106141	821	+	.	ID=scaffold194|size224001:hsp:69586:3.12.0.1;Parent=scaffold194|size224001:hit:35674:3.12.0.1;Target=TRINITY_DN3690_c0_g2_i1 217 246 +;Gap=M28
scaffold194|size224001	est2genome	expressed_sequence_match	105953	106538	926	+	.	ID=scaffold194|size224001:hit:35675:3.12.0.1;Name=TRINITY_DN3690_c0_g11_i1;score=926
scaffold194|size224001	est2genome	match_part	105953	106029	926	+	.	ID=scaffold194|size224001:hsp:69587:3.12.0.1;Parent=scaffold194|size224001:hit:35675:3.12.0.1;Target=TRINITY_DN3690_c0_g11_i1 1 77 +;Gap=M77
scaffold194|size224001	est2genome	match_part	106316	106409	926	+	.	ID=scaffold194|size224001:hsp:69588:3.12.0.1;Parent=scaffold194|size224001:hit:35675:3.12.0.1;Target=TRINITY_DN3690_c0_g11_i1 78 171 +;Gap=M94
scaffold194|size224001	est2genome	match_part	106509	106538	926	+	.	ID=scaffold194|size224001:hsp:69589:3.12.0.1;Parent=scaffold194|size224001:hit:35675:3.12.0.1;Target=TRINITY_DN3690_c0_g11_i1 172 201 +;Gap=M30
scaffold194|size224001	est2genome	expressed_sequence_match	105763	106146	806	+	.	ID=scaffold194|size224001:hit:35676:3.12.0.1;Name=TRINITY_DN3690_c0_g11_i1;score=806
scaffold194|size224001	est2genome	match_part	105763	105839	806	+	.	ID=scaffold194|size224001:hsp:69590:3.12.0.1;Parent=scaffold194|size224001:hit:35676:3.12.0.1;Target=TRINITY_DN3690_c0_g11_i1 1 77 +;Gap=M77
scaffold194|size224001	est2genome	match_part	105930	106013	806	+	.	ID=scaffold194|size224001:hsp:69591:3.12.0.1;Parent=scaffold194|size224001:hit:35676:3.12.0.1;Target=TRINITY_DN3690_c0_g11_i1 78 166 +;Gap=M84
scaffold194|size224001	est2genome	match_part	106114	106146	806	+	.	ID=scaffold194|size224001:hsp:69592:3.12.0.1;Parent=scaffold194|size224001:hit:35676:3.12.0.1;Target=TRINITY_DN3690_c0_g11_i1 167 201 +;Gap=M33
scaffold194|size224001	est2genome	expressed_sequence_match	106143	106557	957	+	.	ID=scaffold194|size224001:hit:35677:3.12.0.1;Name=TRINITY_DN3690_c0_g10_i1;score=957
scaffold194|size224001	est2genome	match_part	106143	106213	957	+	.	ID=scaffold194|size224001:hsp:69593:3.12.0.1;Parent=scaffold194|size224001:hit:35677:3.12.0.1;Target=TRINITY_DN3690_c0_g10_i1 1 71 +;Gap=M71
scaffold194|size224001	est2genome	match_part	106312	106409	957	+	.	ID=scaffold194|size224001:hsp:69594:3.12.0.1;Parent=scaffold194|size224001:hit:35677:3.12.0.1;Target=TRINITY_DN3690_c0_g10_i1 72 168 +;Gap=M98
scaffold194|size224001	est2genome	match_part	106508	106557	957	+	.	ID=scaffold194|size224001:hsp:69595:3.12.0.1;Parent=scaffold194|size224001:hit:35677:3.12.0.1;Target=TRINITY_DN3690_c0_g10_i1 169 217 +;Gap=M50
scaffold194|size224001	est2genome	expressed_sequence_match	105953	106361	847	+	.	ID=scaffold194|size224001:hit:35678:3.12.0.1;Name=TRINITY_DN3690_c0_g10_i1;score=847
scaffold194|size224001	est2genome	match_part	105953	106017	847	+	.	ID=scaffold194|size224001:hsp:69596:3.12.0.1;Parent=scaffold194|size224001:hit:35678:3.12.0.1;Target=TRINITY_DN3690_c0_g10_i1 1 69 +;Gap=M65
scaffold194|size224001	est2genome	match_part	106114	106213	847	+	.	ID=scaffold194|size224001:hsp:69597:3.12.0.1;Parent=scaffold194|size224001:hit:35678:3.12.0.1;Target=TRINITY_DN3690_c0_g10_i1 70 168 +;Gap=M100
scaffold194|size224001	est2genome	match_part	106312	106361	847	+	.	ID=scaffold194|size224001:hsp:69598:3.12.0.1;Parent=scaffold194|size224001:hit:35678:3.12.0.1;Target=TRINITY_DN3690_c0_g10_i1 169 217 +;Gap=M50
scaffold194|size224001	est2genome	expressed_sequence_match	106339	106638	781	+	.	ID=scaffold194|size224001:hit:35679:3.12.0.1;Name=TRINITY_DN3690_c0_g10_i1;score=781
scaffold194|size224001	est2genome	match_part	106339	106409	781	+	.	ID=scaffold194|size224001:hsp:69599:3.12.0.1;Parent=scaffold194|size224001:hit:35679:3.12.0.1;Target=TRINITY_DN3690_c0_g10_i1 1 71 +;Gap=M71
scaffold194|size224001	est2genome	match_part	106508	106638	781	+	.	ID=scaffold194|size224001:hsp:69600:3.12.0.1;Parent=scaffold194|size224001:hit:35679:3.12.0.1;Target=TRINITY_DN3690_c0_g10_i1 72 195 +;Gap=M131
scaffold194|size224001	est2genome	expressed_sequence_match	105763	106165	728	+	.	ID=scaffold194|size224001:hit:35680:3.12.0.1;Name=TRINITY_DN3690_c0_g10_i1;score=728
scaffold194|size224001	est2genome	match_part	105763	105827	728	+	.	ID=scaffold194|size224001:hsp:69601:3.12.0.1;Parent=scaffold194|size224001:hit:35680:3.12.0.1;Target=TRINITY_DN3690_c0_g10_i1 1 69 +;Gap=M65
scaffold194|size224001	est2genome	match_part	105924	106017	728	+	.	ID=scaffold194|size224001:hsp:69602:3.12.0.1;Parent=scaffold194|size224001:hit:35680:3.12.0.1;Target=TRINITY_DN3690_c0_g10_i1 70 166 +;Gap=M94
scaffold194|size224001	est2genome	match_part	106114	106165	728	+	.	ID=scaffold194|size224001:hsp:69603:3.12.0.1;Parent=scaffold194|size224001:hit:35680:3.12.0.1;Target=TRINITY_DN3690_c0_g10_i1 167 217 +;Gap=M52
scaffold194|size224001	est2genome	expressed_sequence_match	105671	105975	544	+	.	ID=scaffold194|size224001:hit:35681:3.12.0.1;Name=TRINITY_DN3690_c0_g10_i1;score=544
scaffold194|size224001	est2genome	match_part	105671	105827	544	+	.	ID=scaffold194|size224001:hsp:69604:3.12.0.1;Parent=scaffold194|size224001:hit:35681:3.12.0.1;Target=TRINITY_DN3690_c0_g10_i1 2 166 +;Gap=M157
scaffold194|size224001	est2genome	match_part	105924	105975	544	+	.	ID=scaffold194|size224001:hsp:69605:3.12.0.1;Parent=scaffold194|size224001:hit:35681:3.12.0.1;Target=TRINITY_DN3690_c0_g10_i1 167 217 +;Gap=M52
scaffold194|size224001	est2genome	expressed_sequence_match	109956	114641	23074	-	.	ID=scaffold194|size224001:hit:35682:3.12.0.1;Name=TRINITY_DN15944_c0_g3_i2;score=23074
scaffold194|size224001	est2genome	match_part	112702	114641	23074	-	.	ID=scaffold194|size224001:hsp:69606:3.12.0.1;Parent=scaffold194|size224001:hit:35682:3.12.0.1;Target=TRINITY_DN15944_c0_g3_i2 1 1940 +;Gap=M1940
scaffold194|size224001	est2genome	match_part	109956	112632	23074	-	.	ID=scaffold194|size224001:hsp:69607:3.12.0.1;Parent=scaffold194|size224001:hit:35682:3.12.0.1;Target=TRINITY_DN15944_c0_g3_i2 1941 4617 +;Gap=M2677
scaffold194|size224001	est2genome	expressed_sequence_match	109956	114641	22643	-	.	ID=scaffold194|size224001:hit:35683:3.12.0.1;Name=TRINITY_DN15944_c0_g3_i1;score=22643
scaffold194|size224001	est2genome	match_part	112702	114641	22643	-	.	ID=scaffold194|size224001:hsp:69608:3.12.0.1;Parent=scaffold194|size224001:hit:35683:3.12.0.1;Target=TRINITY_DN15944_c0_g3_i1 1 1940 +;Gap=M1940
scaffold194|size224001	est2genome	match_part	111952	112632	22643	-	.	ID=scaffold194|size224001:hsp:69609:3.12.0.1;Parent=scaffold194|size224001:hit:35683:3.12.0.1;Target=TRINITY_DN15944_c0_g3_i1 1941 2621 +;Gap=M681
scaffold194|size224001	est2genome	match_part	109956	111869	22643	-	.	ID=scaffold194|size224001:hsp:69610:3.12.0.1;Parent=scaffold194|size224001:hit:35683:3.12.0.1;Target=TRINITY_DN15944_c0_g3_i1 2622 4535 +;Gap=M1914
scaffold194|size224001	est2genome	expressed_sequence_match	121159	121366	785	+	.	ID=scaffold194|size224001:hit:35684:3.12.0.1;Name=TRINITY_DN22285_c0_g1_i1;score=785
scaffold194|size224001	est2genome	match_part	121159	121366	785	+	.	ID=scaffold194|size224001:hsp:69611:3.12.0.1;Parent=scaffold194|size224001:hit:35684:3.12.0.1;Target=TRINITY_DN22285_c0_g1_i1 1 209 +;Gap=M208
scaffold194|size224001	est2genome	expressed_sequence_match	154182	154511	1641	-	.	ID=scaffold194|size224001:hit:35685:3.12.0.1;Name=TRINITY_DN26126_c0_g1_i1;score=1641
scaffold194|size224001	est2genome	match_part	154182	154511	1641	-	.	ID=scaffold194|size224001:hsp:69612:3.12.0.1;Parent=scaffold194|size224001:hit:35685:3.12.0.1;Target=TRINITY_DN26126_c0_g1_i1 1 330 +;Gap=M330
scaffold194|size224001	est2genome	expressed_sequence_match	154545	155106	2810	-	.	ID=scaffold194|size224001:hit:35686:3.12.0.1;Name=TRINITY_DN26706_c0_g1_i1;score=2810
scaffold194|size224001	est2genome	match_part	154545	155106	2810	-	.	ID=scaffold194|size224001:hsp:69613:3.12.0.1;Parent=scaffold194|size224001:hit:35686:3.12.0.1;Target=TRINITY_DN26706_c0_g1_i1 1 562 +;Gap=M562
scaffold194|size224001	est2genome	expressed_sequence_match	156273	156625	1729	+	.	ID=scaffold194|size224001:hit:35687:3.12.0.1;Name=TRINITY_DN26350_c0_g1_i1;score=1729
scaffold194|size224001	est2genome	match_part	156273	156625	1729	+	.	ID=scaffold194|size224001:hsp:69614:3.12.0.1;Parent=scaffold194|size224001:hit:35687:3.12.0.1;Target=TRINITY_DN26350_c0_g1_i1 1 353 -;Gap=M353
scaffold194|size224001	est2genome	expressed_sequence_match	154560	158349	18519	+	.	ID=scaffold194|size224001:hit:35688:3.12.0.1;Name=TRINITY_DN10734_c0_g1_i1;score=18519
scaffold194|size224001	est2genome	match_part	154560	156950	18519	+	.	ID=scaffold194|size224001:hsp:69615:3.12.0.1;Parent=scaffold194|size224001:hit:35688:3.12.0.1;Target=TRINITY_DN10734_c0_g1_i1 2 2392 +;Gap=M2391
scaffold194|size224001	est2genome	match_part	157031	158349	18519	+	.	ID=scaffold194|size224001:hsp:69616:3.12.0.1;Parent=scaffold194|size224001:hit:35688:3.12.0.1;Target=TRINITY_DN10734_c0_g1_i1 2393 3711 +;Gap=M1319
scaffold194|size224001	est2genome	expressed_sequence_match	156888	158349	7310	+	.	ID=scaffold194|size224001:hit:35689:3.12.0.1;Name=TRINITY_DN10734_c0_g3_i1;score=7310
scaffold194|size224001	est2genome	match_part	156888	158349	7310	+	.	ID=scaffold194|size224001:hsp:69617:3.12.0.1;Parent=scaffold194|size224001:hit:35689:3.12.0.1;Target=TRINITY_DN10734_c0_g3_i1 1 1462 +;Gap=M1462
scaffold194|size224001	est2genome	expressed_sequence_match	162474	165184	13555	-	.	ID=scaffold194|size224001:hit:35690:3.12.0.1;Name=TRINITY_DN10176_c0_g1_i1;score=13555
scaffold194|size224001	est2genome	match_part	162474	165184	13555	-	.	ID=scaffold194|size224001:hsp:69618:3.12.0.1;Parent=scaffold194|size224001:hit:35690:3.12.0.1;Target=TRINITY_DN10176_c0_g1_i1 1 2711 +;Gap=M2711
scaffold194|size224001	est2genome	expressed_sequence_match	168670	168923	1063	+	.	ID=scaffold194|size224001:hit:35691:3.12.0.1;Name=TRINITY_DN13298_c0_g1_i1;score=1063
scaffold194|size224001	est2genome	match_part	168670	168923	1063	+	.	ID=scaffold194|size224001:hsp:69619:3.12.0.1;Parent=scaffold194|size224001:hit:35691:3.12.0.1;Target=TRINITY_DN13298_c0_g1_i1 26 279 +;Gap=M254
scaffold194|size224001	est2genome	expressed_sequence_match	169909	170489	2176	+	.	ID=scaffold194|size224001:hit:35692:3.12.0.1;Name=TRINITY_DN8742_c0_g3_i1;score=2176
scaffold194|size224001	est2genome	match_part	169909	170489	2176	+	.	ID=scaffold194|size224001:hsp:69620:3.12.0.1;Parent=scaffold194|size224001:hit:35692:3.12.0.1;Target=TRINITY_DN8742_c0_g3_i1 1 581 +;Gap=M581
scaffold194|size224001	est2genome	expressed_sequence_match	167296	167490	655	+	.	ID=scaffold194|size224001:hit:35693:3.12.0.1;Name=TRINITY_DN12621_c0_g3_i1;score=655
scaffold194|size224001	est2genome	match_part	167296	167490	655	+	.	ID=scaffold194|size224001:hsp:69621:3.12.0.1;Parent=scaffold194|size224001:hit:35693:3.12.0.1;Target=TRINITY_DN12621_c0_g3_i1 25 220 -;Gap=M195
scaffold194|size224001	est2genome	expressed_sequence_match	173366	173562	648	+	.	ID=scaffold194|size224001:hit:35694:3.12.0.1;Name=TRINITY_DN12621_c0_g3_i1;score=648
scaffold194|size224001	est2genome	match_part	173366	173562	648	+	.	ID=scaffold194|size224001:hsp:69622:3.12.0.1;Parent=scaffold194|size224001:hit:35694:3.12.0.1;Target=TRINITY_DN12621_c0_g3_i1 24 220 -;Gap=M197
scaffold194|size224001	est2genome	expressed_sequence_match	170154	170381	909	+	.	ID=scaffold194|size224001:hit:35695:3.12.0.1;Name=TRINITY_DN9744_c0_g1_i1;score=909
scaffold194|size224001	est2genome	match_part	170154	170381	909	+	.	ID=scaffold194|size224001:hsp:69623:3.12.0.1;Parent=scaffold194|size224001:hit:35695:3.12.0.1;Target=TRINITY_DN9744_c0_g1_i1 1 220 -;Gap=M228
scaffold194|size224001	est2genome	expressed_sequence_match	170103	170381	1170	+	.	ID=scaffold194|size224001:hit:35696:3.12.0.1;Name=TRINITY_DN9744_c0_g1_i2;score=1170
scaffold194|size224001	est2genome	match_part	170103	170381	1170	+	.	ID=scaffold194|size224001:hsp:69624:3.12.0.1;Parent=scaffold194|size224001:hit:35696:3.12.0.1;Target=TRINITY_DN9744_c0_g1_i2 1 279 -;Gap=M279
scaffold194|size224001	est2genome	expressed_sequence_match	188845	193193	21745	+	.	ID=scaffold194|size224001:hit:35697:3.12.0.1;Name=TRINITY_DN7697_c0_g1_i1;score=21745
scaffold194|size224001	est2genome	match_part	188845	193193	21745	+	.	ID=scaffold194|size224001:hsp:69625:3.12.0.1;Parent=scaffold194|size224001:hit:35697:3.12.0.1;Target=TRINITY_DN7697_c0_g1_i1 1 4349 +;Gap=M4349
scaffold194|size224001	est2genome	expressed_sequence_match	188845	193193	19293	+	.	ID=scaffold194|size224001:hit:35698:3.12.0.1;Name=TRINITY_DN7697_c0_g1_i2;score=19293
scaffold194|size224001	est2genome	match_part	188845	189107	19293	+	.	ID=scaffold194|size224001:hsp:69626:3.12.0.1;Parent=scaffold194|size224001:hit:35698:3.12.0.1;Target=TRINITY_DN7697_c0_g1_i2 1 263 +;Gap=M263
scaffold194|size224001	est2genome	match_part	189593	193193	19293	+	.	ID=scaffold194|size224001:hsp:69627:3.12.0.1;Parent=scaffold194|size224001:hit:35698:3.12.0.1;Target=TRINITY_DN7697_c0_g1_i2 264 3864 +;Gap=M3601
scaffold194|size224001	est2genome	expressed_sequence_match	191522	193070	7489	+	.	ID=scaffold194|size224001:hit:35699:3.12.0.1;Name=TRINITY_DN13610_c0_g1_i1;score=7489
scaffold194|size224001	est2genome	match_part	191522	193070	7489	+	.	ID=scaffold194|size224001:hsp:69628:3.12.0.1;Parent=scaffold194|size224001:hit:35699:3.12.0.1;Target=TRINITY_DN13610_c0_g1_i1 7 1561 -;Gap=M1549
scaffold194|size224001	est2genome	expressed_sequence_match	188817	191696	11948	+	.	ID=scaffold194|size224001:hit:35700:3.12.0.1;Name=TRINITY_DN10492_c0_g1_i1;score=11948
scaffold194|size224001	est2genome	match_part	188817	189107	11948	+	.	ID=scaffold194|size224001:hsp:69629:3.12.0.1;Parent=scaffold194|size224001:hit:35700:3.12.0.1;Target=TRINITY_DN10492_c0_g1_i1 2105 2395 -;Gap=M291
scaffold194|size224001	est2genome	match_part	189593	191696	11948	+	.	ID=scaffold194|size224001:hsp:69630:3.12.0.1;Parent=scaffold194|size224001:hit:35700:3.12.0.1;Target=TRINITY_DN10492_c0_g1_i1 1 2104 -;Gap=M2104
scaffold194|size224001	est2genome	expressed_sequence_match	199610	199864	996	-	.	ID=scaffold194|size224001:hit:35701:3.12.0.1;Name=TRINITY_DN13298_c0_g1_i1;score=996
scaffold194|size224001	est2genome	match_part	199610	199864	996	-	.	ID=scaffold194|size224001:hsp:69631:3.12.0.1;Parent=scaffold194|size224001:hit:35701:3.12.0.1;Target=TRINITY_DN13298_c0_g1_i1 26 280 -;Gap=M255
scaffold194|size224001	est2genome	expressed_sequence_match	211966	212359	1674	+	.	ID=scaffold194|size224001:hit:35702:3.12.0.1;Name=TRINITY_DN14345_c0_g1_i1;score=1674
scaffold194|size224001	est2genome	match_part	211966	212359	1674	+	.	ID=scaffold194|size224001:hsp:69632:3.12.0.1;Parent=scaffold194|size224001:hit:35702:3.12.0.1;Target=TRINITY_DN14345_c0_g1_i1 3 395 +;Gap=M394
scaffold194|size224001	est2genome	expressed_sequence_match	212018	212604	2476	+	.	ID=scaffold194|size224001:hit:35703:3.12.0.1;Name=TRINITY_DN8742_c0_g2_i1;score=2476
scaffold194|size224001	est2genome	match_part	212018	212604	2476	+	.	ID=scaffold194|size224001:hsp:69633:3.12.0.1;Parent=scaffold194|size224001:hit:35703:3.12.0.1;Target=TRINITY_DN8742_c0_g2_i1 1 587 +;Gap=M587
scaffold194|size224001	est2genome	expressed_sequence_match	212212	212490	1017	+	.	ID=scaffold194|size224001:hit:35704:3.12.0.1;Name=TRINITY_DN9744_c0_g1_i2;score=1017
scaffold194|size224001	est2genome	match_part	212212	212490	1017	+	.	ID=scaffold194|size224001:hsp:69634:3.12.0.1;Parent=scaffold194|size224001:hit:35704:3.12.0.1;Target=TRINITY_DN9744_c0_g1_i2 1 279 -;Gap=M279
scaffold195|size383941	.	contig	1	383956	.	.	.	ID=scaffold195|size383941;Name=scaffold195|size383941
scaffold195|size383941	maker	gene	50025	51694	.	+	.	ID=CCRYP_013475|size383941-exonerate_est2genome-gene-0.12;Name=CCRYP_013475|size383941-exonerate_est2genome-gene-0.12;Alias=maker-scaffold195|size383941-exonerate_est2genome-gene-0.12;
scaffold195|size383941	maker	mRNA	50025	51694	.	+	.	ID=CCRYP_013475|size383941-exonerate_est2genome-gene-0.12-mRNA-1;Parent=CCRYP_013475|size383941-exonerate_est2genome-gene-0.12;Name=CCRYP_013475|size383941-exonerate_est2genome-gene-0.12-mRNA-1;Alias=maker-scaffold195|size383941-exonerate_est2genome-gene-0.12-mRNA-1;_AED=0.00;_QI=145|-1|1|1|-1|1|1|370|384;_eAED=0.00;score=7996;
scaffold195|size383941	maker	exon	50025	51694	.	+	.	ID=CCRYP_013475-RA|size383941-exonerate_est2genome-gene-0.12-mRNA-1:exon:4992;Parent=CCRYP_013475-RA|size383941-exonerate_est2genome-gene-0.12-mRNA-1;
scaffold195|size383941	maker	five_prime_UTR	50025	50169	.	+	.	ID=CCRYP_013475-RA|size383941-exonerate_est2genome-gene-0.12-mRNA-1:five_prime_utr;Parent=CCRYP_013475-RA|size383941-exonerate_est2genome-gene-0.12-mRNA-1;
scaffold195|size383941	maker	CDS	50170	51324	.	+	0	ID=CCRYP_013475-RA|size383941-exonerate_est2genome-gene-0.12-mRNA-1:cds;Parent=CCRYP_013475-RA|size383941-exonerate_est2genome-gene-0.12-mRNA-1;
scaffold195|size383941	maker	three_prime_UTR	51325	51694	.	+	.	ID=CCRYP_013475-RA|size383941-exonerate_est2genome-gene-0.12-mRNA-1:three_prime_utr;Parent=CCRYP_013475-RA|size383941-exonerate_est2genome-gene-0.12-mRNA-1;
scaffold195|size383941	maker	gene	11242	15086	.	+	.	ID=CCRYP_013467|size383941-augustus-gene-0.43;Name=CCRYP_013467|size383941-augustus-gene-0.43;Alias=maker-scaffold195|size383941-augustus-gene-0.43;
scaffold195|size383941	maker	mRNA	11242	15086	.	+	.	ID=CCRYP_013467|size383941-augustus-gene-0.43-mRNA-1;Parent=CCRYP_013467|size383941-augustus-gene-0.43;Name=CCRYP_013467|size383941-augustus-gene-0.43-mRNA-1;Alias=maker-scaffold195|size383941-augustus-gene-0.43-mRNA-1;_AED=0.04;_QI=1324|1|1|1|0.75|0.4|5|974|386;_eAED=0.04;
scaffold195|size383941	maker	mRNA	11242	15086	.	+	.	ID=CCRYP_013467|size383941-augustus-gene-0.43-mRNA-2;Parent=CCRYP_013467|size383941-augustus-gene-0.43;Name=CCRYP_013467|size383941-augustus-gene-0.43-mRNA-2;Alias=maker-scaffold195|size383941-augustus-gene-0.43-mRNA-2;_AED=0.02;_QI=1418|1|1|1|1|0.75|4|974|386;_eAED=0.02;
scaffold195|size383941	maker	exon	11242	12488	.	+	.	ID=CCRYP_013467-RA|size383941-augustus-gene-0.43-mRNA-1:exon:4993;Parent=CCRYP_013467-RA|size383941-augustus-gene-0.43-mRNA-1;
scaffold195|size383941	maker	exon	12583	13128	.	+	.	ID=CCRYP_013467-RA|size383941-augustus-gene-0.43-mRNA-1:exon:4994;Parent=CCRYP_013467-RA|size383941-augustus-gene-0.43-mRNA-1;
scaffold195|size383941	maker	exon	13251	14027	.	+	.	ID=CCRYP_013467-RA|size383941-augustus-gene-0.43-mRNA-1:exon:4995;Parent=CCRYP_013467-RA|size383941-augustus-gene-0.43-mRNA-1,CCRYP_013467-RA|size383941-augustus-gene-0.43-mRNA-2;
scaffold195|size383941	maker	exon	14116	14383	.	+	.	ID=CCRYP_013467-RA|size383941-augustus-gene-0.43-mRNA-1:exon:4996;Parent=CCRYP_013467-RA|size383941-augustus-gene-0.43-mRNA-1,CCRYP_013467-RA|size383941-augustus-gene-0.43-mRNA-2;
scaffold195|size383941	maker	exon	14466	15086	.	+	.	ID=CCRYP_013467-RA|size383941-augustus-gene-0.43-mRNA-1:exon:4997;Parent=CCRYP_013467-RA|size383941-augustus-gene-0.43-mRNA-1,CCRYP_013467-RA|size383941-augustus-gene-0.43-mRNA-2;
scaffold195|size383941	maker	exon	11242	13128	.	+	.	ID=CCRYP_013467-RB|size383941-augustus-gene-0.43-mRNA-2:exon:4998;Parent=CCRYP_013467-RB|size383941-augustus-gene-0.43-mRNA-2;
scaffold195|size383941	maker	five_prime_UTR	11242	12488	.	+	.	ID=CCRYP_013467-RA|size383941-augustus-gene-0.43-mRNA-1:five_prime_utr;Parent=CCRYP_013467-RA|size383941-augustus-gene-0.43-mRNA-1;
scaffold195|size383941	maker	five_prime_UTR	12583	12659	.	+	.	ID=CCRYP_013467-RA|size383941-augustus-gene-0.43-mRNA-1:five_prime_utr;Parent=CCRYP_013467-RA|size383941-augustus-gene-0.43-mRNA-1;
scaffold195|size383941	maker	CDS	12660	13128	.	+	0	ID=CCRYP_013467-RA|size383941-augustus-gene-0.43-mRNA-1:cds;Parent=CCRYP_013467-RA|size383941-augustus-gene-0.43-mRNA-1;
scaffold195|size383941	maker	CDS	13251	13942	.	+	2	ID=CCRYP_013467-RA|size383941-augustus-gene-0.43-mRNA-1:cds;Parent=CCRYP_013467-RA|size383941-augustus-gene-0.43-mRNA-1;
scaffold195|size383941	maker	three_prime_UTR	13943	14027	.	+	.	ID=CCRYP_013467-RA|size383941-augustus-gene-0.43-mRNA-1:three_prime_utr;Parent=CCRYP_013467-RA|size383941-augustus-gene-0.43-mRNA-1;
scaffold195|size383941	maker	three_prime_UTR	14116	14383	.	+	.	ID=CCRYP_013467-RA|size383941-augustus-gene-0.43-mRNA-1:three_prime_utr;Parent=CCRYP_013467-RA|size383941-augustus-gene-0.43-mRNA-1;
scaffold195|size383941	maker	three_prime_UTR	14466	15086	.	+	.	ID=CCRYP_013467-RA|size383941-augustus-gene-0.43-mRNA-1:three_prime_utr;Parent=CCRYP_013467-RA|size383941-augustus-gene-0.43-mRNA-1;
scaffold195|size383941	maker	five_prime_UTR	11242	12659	.	+	.	ID=CCRYP_013467-RB|size383941-augustus-gene-0.43-mRNA-2:five_prime_utr;Parent=CCRYP_013467-RB|size383941-augustus-gene-0.43-mRNA-2;
scaffold195|size383941	maker	CDS	12660	13128	.	+	0	ID=CCRYP_013467-RB|size383941-augustus-gene-0.43-mRNA-2:cds;Parent=CCRYP_013467-RB|size383941-augustus-gene-0.43-mRNA-2;
scaffold195|size383941	maker	CDS	13251	13942	.	+	2	ID=CCRYP_013467-RB|size383941-augustus-gene-0.43-mRNA-2:cds;Parent=CCRYP_013467-RB|size383941-augustus-gene-0.43-mRNA-2;
scaffold195|size383941	maker	three_prime_UTR	13943	14027	.	+	.	ID=CCRYP_013467-RB|size383941-augustus-gene-0.43-mRNA-2:three_prime_utr;Parent=CCRYP_013467-RB|size383941-augustus-gene-0.43-mRNA-2;
scaffold195|size383941	maker	three_prime_UTR	14116	14383	.	+	.	ID=CCRYP_013467-RB|size383941-augustus-gene-0.43-mRNA-2:three_prime_utr;Parent=CCRYP_013467-RB|size383941-augustus-gene-0.43-mRNA-2;
scaffold195|size383941	maker	three_prime_UTR	14466	15086	.	+	.	ID=CCRYP_013467-RB|size383941-augustus-gene-0.43-mRNA-2:three_prime_utr;Parent=CCRYP_013467-RB|size383941-augustus-gene-0.43-mRNA-2;
scaffold195|size383941	maker	gene	65771	67071	.	+	.	ID=CCRYP_013477|size383941-exonerate_est2genome-gene-0.13;Name=CCRYP_013477|size383941-exonerate_est2genome-gene-0.13;Alias=maker-scaffold195|size383941-exonerate_est2genome-gene-0.13;
scaffold195|size383941	maker	mRNA	65771	67071	.	+	.	ID=CCRYP_013477|size383941-exonerate_est2genome-gene-0.13-mRNA-1;Parent=CCRYP_013477|size383941-exonerate_est2genome-gene-0.13;Name=CCRYP_013477|size383941-exonerate_est2genome-gene-0.13-mRNA-1;Alias=maker-scaffold195|size383941-exonerate_est2genome-gene-0.13-mRNA-1;_AED=0.04;_QI=267|1|1|1|0|0|2|76|281;_eAED=0.04;score=5922;
scaffold195|size383941	maker	exon	65771	65957	.	+	.	ID=CCRYP_013477-RA|size383941-exonerate_est2genome-gene-0.13-mRNA-1:exon:4999;Parent=CCRYP_013477-RA|size383941-exonerate_est2genome-gene-0.13-mRNA-1;
scaffold195|size383941	maker	exon	66070	67071	.	+	.	ID=CCRYP_013477-RA|size383941-exonerate_est2genome-gene-0.13-mRNA-1:exon:5000;Parent=CCRYP_013477-RA|size383941-exonerate_est2genome-gene-0.13-mRNA-1;
scaffold195|size383941	maker	five_prime_UTR	65771	65957	.	+	.	ID=CCRYP_013477-RA|size383941-exonerate_est2genome-gene-0.13-mRNA-1:five_prime_utr;Parent=CCRYP_013477-RA|size383941-exonerate_est2genome-gene-0.13-mRNA-1;
scaffold195|size383941	maker	five_prime_UTR	66070	66149	.	+	.	ID=CCRYP_013477-RA|size383941-exonerate_est2genome-gene-0.13-mRNA-1:five_prime_utr;Parent=CCRYP_013477-RA|size383941-exonerate_est2genome-gene-0.13-mRNA-1;
scaffold195|size383941	maker	CDS	66150	66995	.	+	0	ID=CCRYP_013477-RA|size383941-exonerate_est2genome-gene-0.13-mRNA-1:cds;Parent=CCRYP_013477-RA|size383941-exonerate_est2genome-gene-0.13-mRNA-1;
scaffold195|size383941	maker	three_prime_UTR	66996	67071	.	+	.	ID=CCRYP_013477-RA|size383941-exonerate_est2genome-gene-0.13-mRNA-1:three_prime_utr;Parent=CCRYP_013477-RA|size383941-exonerate_est2genome-gene-0.13-mRNA-1;
scaffold195|size383941	maker	gene	18595	25963	.	+	.	ID=CCRYP_013470|size383941-augustus-gene-0.44;Name=CCRYP_013470|size383941-augustus-gene-0.44;Alias=maker-scaffold195|size383941-augustus-gene-0.44;
scaffold195|size383941	maker	mRNA	18595	25963	.	+	.	ID=CCRYP_013470|size383941-augustus-gene-0.44-mRNA-1;Parent=CCRYP_013470|size383941-augustus-gene-0.44;Name=CCRYP_013470|size383941-augustus-gene-0.44-mRNA-1;Alias=maker-scaffold195|size383941-augustus-gene-0.44-mRNA-1;_AED=0.14;_QI=288|1|1|1|0.5|0.33|3|2262|417;_eAED=0.14;
scaffold195|size383941	maker	exon	18595	19128	.	+	.	ID=CCRYP_013470-RA|size383941-augustus-gene-0.44-mRNA-1:exon:5001;Parent=CCRYP_013470-RA|size383941-augustus-gene-0.44-mRNA-1;
scaffold195|size383941	maker	exon	19214	22379	.	+	.	ID=CCRYP_013470-RA|size383941-augustus-gene-0.44-mRNA-1:exon:5002;Parent=CCRYP_013470-RA|size383941-augustus-gene-0.44-mRNA-1;
scaffold195|size383941	maker	exon	25860	25963	.	+	.	ID=CCRYP_013470-RA|size383941-augustus-gene-0.44-mRNA-1:exon:5003;Parent=CCRYP_013470-RA|size383941-augustus-gene-0.44-mRNA-1;
scaffold195|size383941	maker	five_prime_UTR	18595	18882	.	+	.	ID=CCRYP_013470-RA|size383941-augustus-gene-0.44-mRNA-1:five_prime_utr;Parent=CCRYP_013470-RA|size383941-augustus-gene-0.44-mRNA-1;
scaffold195|size383941	maker	CDS	18883	19128	.	+	0	ID=CCRYP_013470-RA|size383941-augustus-gene-0.44-mRNA-1:cds;Parent=CCRYP_013470-RA|size383941-augustus-gene-0.44-mRNA-1;
scaffold195|size383941	maker	CDS	19214	20221	.	+	0	ID=CCRYP_013470-RA|size383941-augustus-gene-0.44-mRNA-1:cds;Parent=CCRYP_013470-RA|size383941-augustus-gene-0.44-mRNA-1;
scaffold195|size383941	maker	three_prime_UTR	20222	22379	.	+	.	ID=CCRYP_013470-RA|size383941-augustus-gene-0.44-mRNA-1:three_prime_utr;Parent=CCRYP_013470-RA|size383941-augustus-gene-0.44-mRNA-1;
scaffold195|size383941	maker	three_prime_UTR	25860	25963	.	+	.	ID=CCRYP_013470-RA|size383941-augustus-gene-0.44-mRNA-1:three_prime_utr;Parent=CCRYP_013470-RA|size383941-augustus-gene-0.44-mRNA-1;
scaffold195|size383941	maker	gene	69462	70112	.	+	.	ID=CCRYP_013479|size383941-processed-gene-0.14;Name=CCRYP_013479|size383941-processed-gene-0.14;Alias=augustus_masked-scaffold195|size383941-processed-gene-0.14;
scaffold195|size383941	maker	mRNA	69462	70112	.	+	.	ID=CCRYP_013479|size383941-processed-gene-0.14-mRNA-1;Parent=CCRYP_013479|size383941-processed-gene-0.14;Name=CCRYP_013479|size383941-processed-gene-0.14-mRNA-1;Alias=augustus_masked-scaffold195|size383941-processed-gene-0.14-mRNA-1;_AED=0.20;_QI=0|-1|0|1|-1|1|1|0|216;_eAED=0.20;
scaffold195|size383941	maker	exon	69462	70112	.	+	.	ID=CCRYP_013479-RA|size383941-processed-gene-0.14-mRNA-1:exon:5004;Parent=CCRYP_013479-RA|size383941-processed-gene-0.14-mRNA-1;
scaffold195|size383941	maker	CDS	69462	70112	.	+	0	ID=CCRYP_013479-RA|size383941-processed-gene-0.14-mRNA-1:cds;Parent=CCRYP_013479-RA|size383941-processed-gene-0.14-mRNA-1;
scaffold195|size383941	maker	gene	8504	9729	.	+	.	ID=CCRYP_013466|size383941-exonerate_protein2genome-gene-0.0;Name=CCRYP_013466|size383941-exonerate_protein2genome-gene-0.0;Alias=maker-scaffold195|size383941-exonerate_protein2genome-gene-0.0;
scaffold195|size383941	maker	mRNA	8504	9729	.	+	.	ID=CCRYP_013466|size383941-exonerate_protein2genome-gene-0.0-mRNA-1;Parent=CCRYP_013466|size383941-exonerate_protein2genome-gene-0.0;Name=CCRYP_013466|size383941-exonerate_protein2genome-gene-0.0-mRNA-1;Alias=maker-scaffold195|size383941-exonerate_protein2genome-gene-0.0-mRNA-1;_AED=0.28;_QI=0|0|0|1|0.5|0.33|3|0|367;_eAED=0.28;score=1104;
scaffold195|size383941	maker	mRNA	8504	9729	.	+	.	ID=CCRYP_013466|size383941-exonerate_protein2genome-gene-0.0-mRNA-2;Parent=CCRYP_013466|size383941-exonerate_protein2genome-gene-0.0;Name=CCRYP_013466|size383941-exonerate_protein2genome-gene-0.0-mRNA-2;Alias=maker-scaffold195|size383941-exonerate_protein2genome-gene-0.0-mRNA-2;_AED=0.27;_QI=0|0|0|1|1|0.5|2|0|378;_eAED=0.27;score=1137;
scaffold195|size383941	maker	mRNA	8504	9729	.	+	.	ID=CCRYP_013466|size383941-exonerate_protein2genome-gene-0.0-mRNA-3;Parent=CCRYP_013466|size383941-exonerate_protein2genome-gene-0.0;Name=CCRYP_013466|size383941-exonerate_protein2genome-gene-0.0-mRNA-3;Alias=maker-scaffold195|size383941-exonerate_protein2genome-gene-0.0-mRNA-3;_AED=0.29;_QI=0|0|0|1|0|0|2|0|344;_eAED=0.29;score=1035;
scaffold195|size383941	maker	mRNA	8924	9729	.	+	.	ID=CCRYP_013466|size383941-exonerate_protein2genome-gene-0.0-mRNA-4;Parent=CCRYP_013466|size383941-exonerate_protein2genome-gene-0.0;Name=CCRYP_013466|size383941-exonerate_protein2genome-gene-0.0-mRNA-4;Alias=maker-scaffold195|size383941-exonerate_protein2genome-gene-0.0-mRNA-4;_AED=0.36;_QI=0|0|0|1|1|0.5|2|0|238;_eAED=0.36;score=717;
scaffold195|size383941	maker	mRNA	8961	9277	.	+	.	ID=CCRYP_013466|size383941-exonerate_protein2genome-gene-0.0-mRNA-5;Parent=CCRYP_013466|size383941-exonerate_protein2genome-gene-0.0;Name=CCRYP_013466|size383941-exonerate_protein2genome-gene-0.0-mRNA-5;Alias=maker-scaffold195|size383941-exonerate_protein2genome-gene-0.0-mRNA-5;_AED=0.45;_QI=0|0|0|1|1|0|2|0|75;_eAED=0.66;score=228;
scaffold195|size383941	maker	mRNA	9015	9277	.	+	.	ID=CCRYP_013466|size383941-exonerate_protein2genome-gene-0.0-mRNA-6;Parent=CCRYP_013466|size383941-exonerate_protein2genome-gene-0.0;Name=CCRYP_013466|size383941-exonerate_protein2genome-gene-0.0-mRNA-6;Alias=maker-scaffold195|size383941-exonerate_protein2genome-gene-0.0-mRNA-6;_AED=0.46;_QI=0|0|0|1|1|0|2|0|57;_eAED=0.57;score=174;
scaffold195|size383941	maker	mRNA	9076	9729	.	+	.	ID=CCRYP_013466|size383941-exonerate_protein2genome-gene-0.0-mRNA-7;Parent=CCRYP_013466|size383941-exonerate_protein2genome-gene-0.0;Name=CCRYP_013466|size383941-exonerate_protein2genome-gene-0.0-mRNA-7;Alias=maker-scaffold195|size383941-exonerate_protein2genome-gene-0.0-mRNA-7;_AED=0.41;_QI=0|-1|0|1|-1|1|1|0|217;_eAED=0.37;score=654;
scaffold195|size383941	maker	mRNA	8504	9079	.	+	.	ID=CCRYP_013466|size383941-exonerate_protein2genome-gene-0.0-mRNA-8;Parent=CCRYP_013466|size383941-exonerate_protein2genome-gene-0.0;Name=CCRYP_013466|size383941-exonerate_protein2genome-gene-0.0-mRNA-8;Alias=maker-scaffold195|size383941-exonerate_protein2genome-gene-0.0-mRNA-8;_AED=0.39;_QI=0|-1|0|1|-1|0|1|0|191;_eAED=0.38;score=576;
scaffold195|size383941	maker	exon	8504	8872	.	+	.	ID=CCRYP_013466-RC|size383941-exonerate_protein2genome-gene-0.0-mRNA-1:exon:5005;Parent=CCRYP_013466-RC|size383941-exonerate_protein2genome-gene-0.0-mRNA-1;
scaffold195|size383941	maker	exon	8906	9048	.	+	.	ID=CCRYP_013466-RC|size383941-exonerate_protein2genome-gene-0.0-mRNA-1:exon:5006;Parent=CCRYP_013466-RC|size383941-exonerate_protein2genome-gene-0.0-mRNA-1;
scaffold195|size383941	maker	exon	9138	9729	.	+	.	ID=CCRYP_013466-RC|size383941-exonerate_protein2genome-gene-0.0-mRNA-1:exon:5007;Parent=CCRYP_013466-RC|size383941-exonerate_protein2genome-gene-0.0-mRNA-1,CCRYP_013466-RC|size383941-exonerate_protein2genome-gene-0.0-mRNA-2,CCRYP_013466-RC|size383941-exonerate_protein2genome-gene-0.0-mRNA-4;
scaffold195|size383941	maker	exon	8504	9048	.	+	.	ID=CCRYP_013466-RB|size383941-exonerate_protein2genome-gene-0.0-mRNA-2:exon:5008;Parent=CCRYP_013466-RB|size383941-exonerate_protein2genome-gene-0.0-mRNA-2;
scaffold195|size383941	maker	exon	8504	8928	.	+	.	ID=CCRYP_013466-RD|size383941-exonerate_protein2genome-gene-0.0-mRNA-3:exon:5009;Parent=CCRYP_013466-RD|size383941-exonerate_protein2genome-gene-0.0-mRNA-3;
scaffold195|size383941	maker	exon	9120	9729	.	+	.	ID=CCRYP_013466-RD|size383941-exonerate_protein2genome-gene-0.0-mRNA-3:exon:5010;Parent=CCRYP_013466-RD|size383941-exonerate_protein2genome-gene-0.0-mRNA-3;
scaffold195|size383941	maker	exon	8924	9048	.	+	.	ID=CCRYP_013466-RE|size383941-exonerate_protein2genome-gene-0.0-mRNA-4:exon:5011;Parent=CCRYP_013466-RE|size383941-exonerate_protein2genome-gene-0.0-mRNA-4;
scaffold195|size383941	maker	exon	8961	9048	.	+	.	ID=CCRYP_013466-RF|size383941-exonerate_protein2genome-gene-0.0-mRNA-5:exon:5012;Parent=CCRYP_013466-RF|size383941-exonerate_protein2genome-gene-0.0-mRNA-5;
scaffold195|size383941	maker	exon	9138	9277	.	+	.	ID=CCRYP_013466-RF|size383941-exonerate_protein2genome-gene-0.0-mRNA-5:exon:5013;Parent=CCRYP_013466-RF|size383941-exonerate_protein2genome-gene-0.0-mRNA-5,CCRYP_013466-RF|size383941-exonerate_protein2genome-gene-0.0-mRNA-6;
scaffold195|size383941	maker	exon	9015	9048	.	+	.	ID=CCRYP_013466-RG|size383941-exonerate_protein2genome-gene-0.0-mRNA-6:exon:5014;Parent=CCRYP_013466-RG|size383941-exonerate_protein2genome-gene-0.0-mRNA-6;
scaffold195|size383941	maker	exon	9076	9729	.	+	.	ID=CCRYP_013466-RH|size383941-exonerate_protein2genome-gene-0.0-mRNA-7:exon:5015;Parent=CCRYP_013466-RH|size383941-exonerate_protein2genome-gene-0.0-mRNA-7;
scaffold195|size383941	maker	exon	8504	9079	.	+	.	ID=CCRYP_013466-RA|size383941-exonerate_protein2genome-gene-0.0-mRNA-8:exon:5016;Parent=CCRYP_013466-RA|size383941-exonerate_protein2genome-gene-0.0-mRNA-8;
scaffold195|size383941	maker	CDS	8504	8872	.	+	0	ID=CCRYP_013466-RC|size383941-exonerate_protein2genome-gene-0.0-mRNA-1:cds;Parent=CCRYP_013466-RC|size383941-exonerate_protein2genome-gene-0.0-mRNA-1;
scaffold195|size383941	maker	CDS	8906	9048	.	+	0	ID=CCRYP_013466-RC|size383941-exonerate_protein2genome-gene-0.0-mRNA-1:cds;Parent=CCRYP_013466-RC|size383941-exonerate_protein2genome-gene-0.0-mRNA-1;
scaffold195|size383941	maker	CDS	9138	9729	.	+	1	ID=CCRYP_013466-RC|size383941-exonerate_protein2genome-gene-0.0-mRNA-1:cds;Parent=CCRYP_013466-RC|size383941-exonerate_protein2genome-gene-0.0-mRNA-1;
scaffold195|size383941	maker	CDS	8504	9048	.	+	0	ID=CCRYP_013466-RB|size383941-exonerate_protein2genome-gene-0.0-mRNA-2:cds;Parent=CCRYP_013466-RB|size383941-exonerate_protein2genome-gene-0.0-mRNA-2;
scaffold195|size383941	maker	CDS	9138	9729	.	+	1	ID=CCRYP_013466-RB|size383941-exonerate_protein2genome-gene-0.0-mRNA-2:cds;Parent=CCRYP_013466-RB|size383941-exonerate_protein2genome-gene-0.0-mRNA-2;
scaffold195|size383941	maker	CDS	8504	8928	.	+	0	ID=CCRYP_013466-RD|size383941-exonerate_protein2genome-gene-0.0-mRNA-3:cds;Parent=CCRYP_013466-RD|size383941-exonerate_protein2genome-gene-0.0-mRNA-3;
scaffold195|size383941	maker	CDS	9120	9729	.	+	1	ID=CCRYP_013466-RD|size383941-exonerate_protein2genome-gene-0.0-mRNA-3:cds;Parent=CCRYP_013466-RD|size383941-exonerate_protein2genome-gene-0.0-mRNA-3;
scaffold195|size383941	maker	CDS	8924	9048	.	+	0	ID=CCRYP_013466-RE|size383941-exonerate_protein2genome-gene-0.0-mRNA-4:cds;Parent=CCRYP_013466-RE|size383941-exonerate_protein2genome-gene-0.0-mRNA-4;
scaffold195|size383941	maker	CDS	9138	9729	.	+	1	ID=CCRYP_013466-RE|size383941-exonerate_protein2genome-gene-0.0-mRNA-4:cds;Parent=CCRYP_013466-RE|size383941-exonerate_protein2genome-gene-0.0-mRNA-4;
scaffold195|size383941	maker	CDS	8961	9048	.	+	0	ID=CCRYP_013466-RF|size383941-exonerate_protein2genome-gene-0.0-mRNA-5:cds;Parent=CCRYP_013466-RF|size383941-exonerate_protein2genome-gene-0.0-mRNA-5;
scaffold195|size383941	maker	CDS	9138	9277	.	+	2	ID=CCRYP_013466-RF|size383941-exonerate_protein2genome-gene-0.0-mRNA-5:cds;Parent=CCRYP_013466-RF|size383941-exonerate_protein2genome-gene-0.0-mRNA-5;
scaffold195|size383941	maker	CDS	9015	9048	.	+	0	ID=CCRYP_013466-RG|size383941-exonerate_protein2genome-gene-0.0-mRNA-6:cds;Parent=CCRYP_013466-RG|size383941-exonerate_protein2genome-gene-0.0-mRNA-6;
scaffold195|size383941	maker	CDS	9138	9277	.	+	2	ID=CCRYP_013466-RG|size383941-exonerate_protein2genome-gene-0.0-mRNA-6:cds;Parent=CCRYP_013466-RG|size383941-exonerate_protein2genome-gene-0.0-mRNA-6;
scaffold195|size383941	maker	CDS	9076	9729	.	+	0	ID=CCRYP_013466-RH|size383941-exonerate_protein2genome-gene-0.0-mRNA-7:cds;Parent=CCRYP_013466-RH|size383941-exonerate_protein2genome-gene-0.0-mRNA-7;
scaffold195|size383941	maker	CDS	8504	9079	.	+	0	ID=CCRYP_013466-RA|size383941-exonerate_protein2genome-gene-0.0-mRNA-8:cds;Parent=CCRYP_013466-RA|size383941-exonerate_protein2genome-gene-0.0-mRNA-8;
scaffold195|size383941	maker	gene	26217	27472	.	+	.	ID=CCRYP_013472|size383941-exonerate_est2genome-gene-0.11;Name=CCRYP_013472|size383941-exonerate_est2genome-gene-0.11;Alias=maker-scaffold195|size383941-exonerate_est2genome-gene-0.11;
scaffold195|size383941	maker	mRNA	26217	27472	.	+	.	ID=CCRYP_013472|size383941-exonerate_est2genome-gene-0.11-mRNA-1;Parent=CCRYP_013472|size383941-exonerate_est2genome-gene-0.11;Name=CCRYP_013472|size383941-exonerate_est2genome-gene-0.11-mRNA-1;Alias=maker-scaffold195|size383941-exonerate_est2genome-gene-0.11-mRNA-1;_AED=0.30;_QI=0|1|0.5|1|0|0|2|521|216;_eAED=0.30;score=1172;
scaffold195|size383941	maker	exon	26217	27142	.	+	.	ID=CCRYP_013472-RA|size383941-exonerate_est2genome-gene-0.11-mRNA-1:exon:5017;Parent=CCRYP_013472-RA|size383941-exonerate_est2genome-gene-0.11-mRNA-1;
scaffold195|size383941	maker	exon	27227	27472	.	+	.	ID=CCRYP_013472-RA|size383941-exonerate_est2genome-gene-0.11-mRNA-1:exon:5018;Parent=CCRYP_013472-RA|size383941-exonerate_est2genome-gene-0.11-mRNA-1;
scaffold195|size383941	maker	CDS	26217	26867	.	+	0	ID=CCRYP_013472-RA|size383941-exonerate_est2genome-gene-0.11-mRNA-1:cds;Parent=CCRYP_013472-RA|size383941-exonerate_est2genome-gene-0.11-mRNA-1;
scaffold195|size383941	maker	three_prime_UTR	26868	27142	.	+	.	ID=CCRYP_013472-RA|size383941-exonerate_est2genome-gene-0.11-mRNA-1:three_prime_utr;Parent=CCRYP_013472-RA|size383941-exonerate_est2genome-gene-0.11-mRNA-1;
scaffold195|size383941	maker	three_prime_UTR	27227	27472	.	+	.	ID=CCRYP_013472-RA|size383941-exonerate_est2genome-gene-0.11-mRNA-1:three_prime_utr;Parent=CCRYP_013472-RA|size383941-exonerate_est2genome-gene-0.11-mRNA-1;
scaffold195|size383941	maker	gene	15036	16115	.	-	.	ID=CCRYP_013468|size383941-processed-gene-0.16;Name=CCRYP_013468|size383941-processed-gene-0.16;Alias=augustus_masked-scaffold195|size383941-processed-gene-0.16;
scaffold195|size383941	maker	mRNA	15036	16115	.	-	.	ID=CCRYP_013468|size383941-processed-gene-0.16-mRNA-1;Parent=CCRYP_013468|size383941-processed-gene-0.16;Name=CCRYP_013468|size383941-processed-gene-0.16-mRNA-1;Alias=augustus_masked-scaffold195|size383941-processed-gene-0.16-mRNA-1;_AED=0.00;_QI=0|-1|0|1|-1|1|1|0|359;_eAED=-0.00;
scaffold195|size383941	maker	exon	15036	16115	.	-	.	ID=CCRYP_013468-RA|size383941-processed-gene-0.16-mRNA-1:exon:5019;Parent=CCRYP_013468-RA|size383941-processed-gene-0.16-mRNA-1;
scaffold195|size383941	maker	CDS	15036	16115	.	-	0	ID=CCRYP_013468-RA|size383941-processed-gene-0.16-mRNA-1:cds;Parent=CCRYP_013468-RA|size383941-processed-gene-0.16-mRNA-1;
scaffold195|size383941	maker	gene	17233	18421	.	-	.	ID=CCRYP_013469|size383941-exonerate_est2genome-gene-0.14;Name=CCRYP_013469|size383941-exonerate_est2genome-gene-0.14;Alias=maker-scaffold195|size383941-exonerate_est2genome-gene-0.14;
scaffold195|size383941	maker	mRNA	17233	18394	.	-	.	ID=CCRYP_013469|size383941-exonerate_est2genome-gene-0.14-mRNA-1;Parent=CCRYP_013469|size383941-exonerate_est2genome-gene-0.14;Name=CCRYP_013469|size383941-exonerate_est2genome-gene-0.14-mRNA-1;Alias=maker-scaffold195|size383941-exonerate_est2genome-gene-0.14-mRNA-1;_AED=0.01;_QI=68|-1|1|1|-1|1|1|593|166;_eAED=0.01;score=5748;
scaffold195|size383941	maker	mRNA	17306	18421	.	-	.	ID=CCRYP_013469|size383941-exonerate_est2genome-gene-0.14-mRNA-2;Parent=CCRYP_013469|size383941-exonerate_est2genome-gene-0.14;Name=CCRYP_013469|size383941-exonerate_est2genome-gene-0.14-mRNA-2;Alias=maker-scaffold195|size383941-exonerate_est2genome-gene-0.14-mRNA-2;_AED=0.03;_QI=95|-1|1|1|-1|1|1|520|166;_eAED=0.03;score=5158;
scaffold195|size383941	maker	exon	17306	18421	.	-	.	ID=CCRYP_013469-RB|size383941-exonerate_est2genome-gene-0.14-mRNA-2:exon:5021;Parent=CCRYP_013469-RB|size383941-exonerate_est2genome-gene-0.14-mRNA-2;
scaffold195|size383941	maker	exon	17233	18394	.	-	.	ID=CCRYP_013469-RA|size383941-exonerate_est2genome-gene-0.14-mRNA-1:exon:5020;Parent=CCRYP_013469-RA|size383941-exonerate_est2genome-gene-0.14-mRNA-1;
scaffold195|size383941	maker	five_prime_UTR	18327	18394	.	-	.	ID=CCRYP_013469-RA|size383941-exonerate_est2genome-gene-0.14-mRNA-1:five_prime_utr;Parent=CCRYP_013469-RA|size383941-exonerate_est2genome-gene-0.14-mRNA-1;
scaffold195|size383941	maker	CDS	17826	18326	.	-	0	ID=CCRYP_013469-RA|size383941-exonerate_est2genome-gene-0.14-mRNA-1:cds;Parent=CCRYP_013469-RA|size383941-exonerate_est2genome-gene-0.14-mRNA-1;
scaffold195|size383941	maker	three_prime_UTR	17233	17825	.	-	.	ID=CCRYP_013469-RA|size383941-exonerate_est2genome-gene-0.14-mRNA-1:three_prime_utr;Parent=CCRYP_013469-RA|size383941-exonerate_est2genome-gene-0.14-mRNA-1;
scaffold195|size383941	maker	five_prime_UTR	18327	18421	.	-	.	ID=CCRYP_013469-RB|size383941-exonerate_est2genome-gene-0.14-mRNA-2:five_prime_utr;Parent=CCRYP_013469-RB|size383941-exonerate_est2genome-gene-0.14-mRNA-2;
scaffold195|size383941	maker	CDS	17826	18326	.	-	0	ID=CCRYP_013469-RB|size383941-exonerate_est2genome-gene-0.14-mRNA-2:cds;Parent=CCRYP_013469-RB|size383941-exonerate_est2genome-gene-0.14-mRNA-2;
scaffold195|size383941	maker	three_prime_UTR	17306	17825	.	-	.	ID=CCRYP_013469-RB|size383941-exonerate_est2genome-gene-0.14-mRNA-2:three_prime_utr;Parent=CCRYP_013469-RB|size383941-exonerate_est2genome-gene-0.14-mRNA-2;
scaffold195|size383941	maker	gene	50025	52320	.	-	.	ID=CCRYP_013476|size383941-augustus-gene-0.46;Name=CCRYP_013476|size383941-augustus-gene-0.46;Alias=maker-scaffold195|size383941-augustus-gene-0.46;
scaffold195|size383941	maker	mRNA	50025	52320	.	-	.	ID=CCRYP_013476|size383941-augustus-gene-0.46-mRNA-1;Parent=CCRYP_013476|size383941-augustus-gene-0.46;Name=CCRYP_013476|size383941-augustus-gene-0.46-mRNA-1;Alias=maker-scaffold195|size383941-augustus-gene-0.46-mRNA-1;_AED=0.04;_QI=193|1|1|1|1|1|2|1488|145;_eAED=0.04;
scaffold195|size383941	maker	exon	50025	51882	.	-	.	ID=CCRYP_013476-RA|size383941-augustus-gene-0.46-mRNA-1:exon:5023;Parent=CCRYP_013476-RA|size383941-augustus-gene-0.46-mRNA-1;
scaffold195|size383941	maker	exon	52060	52320	.	-	.	ID=CCRYP_013476-RA|size383941-augustus-gene-0.46-mRNA-1:exon:5022;Parent=CCRYP_013476-RA|size383941-augustus-gene-0.46-mRNA-1;
scaffold195|size383941	maker	five_prime_UTR	52128	52320	.	-	.	ID=CCRYP_013476-RA|size383941-augustus-gene-0.46-mRNA-1:five_prime_utr;Parent=CCRYP_013476-RA|size383941-augustus-gene-0.46-mRNA-1;
scaffold195|size383941	maker	CDS	52060	52127	.	-	0	ID=CCRYP_013476-RA|size383941-augustus-gene-0.46-mRNA-1:cds;Parent=CCRYP_013476-RA|size383941-augustus-gene-0.46-mRNA-1;
scaffold195|size383941	maker	CDS	51513	51882	.	-	1	ID=CCRYP_013476-RA|size383941-augustus-gene-0.46-mRNA-1:cds;Parent=CCRYP_013476-RA|size383941-augustus-gene-0.46-mRNA-1;
scaffold195|size383941	maker	three_prime_UTR	50025	51512	.	-	.	ID=CCRYP_013476-RA|size383941-augustus-gene-0.46-mRNA-1:three_prime_utr;Parent=CCRYP_013476-RA|size383941-augustus-gene-0.46-mRNA-1;
scaffold195|size383941	maker	gene	20362	22386	.	-	.	ID=CCRYP_013471|size383941-processed-gene-0.18;Name=CCRYP_013471|size383941-processed-gene-0.18;Alias=augustus_masked-scaffold195|size383941-processed-gene-0.18;
scaffold195|size383941	maker	mRNA	20362	22386	.	-	.	ID=CCRYP_013471|size383941-processed-gene-0.18-mRNA-1;Parent=CCRYP_013471|size383941-processed-gene-0.18;Name=CCRYP_013471|size383941-processed-gene-0.18-mRNA-1;Alias=augustus_masked-scaffold195|size383941-processed-gene-0.18-mRNA-1;_AED=0.05;_QI=0|-1|0|1|-1|1|1|0|674;_eAED=0.05;
scaffold195|size383941	maker	exon	20362	22386	.	-	.	ID=CCRYP_013471-RA|size383941-processed-gene-0.18-mRNA-1:exon:5024;Parent=CCRYP_013471-RA|size383941-processed-gene-0.18-mRNA-1;
scaffold195|size383941	maker	CDS	20362	22386	.	-	0	ID=CCRYP_013471-RA|size383941-processed-gene-0.18-mRNA-1:cds;Parent=CCRYP_013471-RA|size383941-processed-gene-0.18-mRNA-1;
scaffold195|size383941	maker	gene	67207	67803	.	-	.	ID=CCRYP_013478|size383941-processed-gene-0.21;Name=CCRYP_013478|size383941-processed-gene-0.21;Alias=augustus_masked-scaffold195|size383941-processed-gene-0.21;
scaffold195|size383941	maker	mRNA	67207	67803	.	-	.	ID=CCRYP_013478|size383941-processed-gene-0.21-mRNA-1;Parent=CCRYP_013478|size383941-processed-gene-0.21;Name=CCRYP_013478|size383941-processed-gene-0.21-mRNA-1;Alias=augustus_masked-scaffold195|size383941-processed-gene-0.21-mRNA-1;_AED=0.16;_QI=0|-1|0|1|-1|1|1|0|198;_eAED=0.16;
scaffold195|size383941	maker	exon	67207	67803	.	-	.	ID=CCRYP_013478-RA|size383941-processed-gene-0.21-mRNA-1:exon:5025;Parent=CCRYP_013478-RA|size383941-processed-gene-0.21-mRNA-1;
scaffold195|size383941	maker	CDS	67207	67803	.	-	0	ID=CCRYP_013478-RA|size383941-processed-gene-0.21-mRNA-1:cds;Parent=CCRYP_013478-RA|size383941-processed-gene-0.21-mRNA-1;
scaffold195|size383941	maker	gene	42517	43212	.	-	.	ID=CCRYP_013474|size383941-processed-gene-0.37;Name=CCRYP_013474|size383941-processed-gene-0.37;Alias=snap_masked-scaffold195|size383941-processed-gene-0.37;
scaffold195|size383941	maker	mRNA	42517	43212	.	-	.	ID=CCRYP_013474|size383941-processed-gene-0.37-mRNA-1;Parent=CCRYP_013474|size383941-processed-gene-0.37;Name=CCRYP_013474|size383941-processed-gene-0.37-mRNA-1;Alias=snap_masked-scaffold195|size383941-processed-gene-0.37-mRNA-1;_AED=0.28;_QI=0|-1|0|1|-1|1|1|0|231;_eAED=0.28;
scaffold195|size383941	maker	exon	42517	43212	.	-	.	ID=CCRYP_013474-RA|size383941-processed-gene-0.37-mRNA-1:exon:5026;Parent=CCRYP_013474-RA|size383941-processed-gene-0.37-mRNA-1;
scaffold195|size383941	maker	CDS	42517	43212	.	-	0	ID=CCRYP_013474-RA|size383941-processed-gene-0.37-mRNA-1:cds;Parent=CCRYP_013474-RA|size383941-processed-gene-0.37-mRNA-1;
scaffold195|size383941	maker	gene	33189	33565	.	-	.	ID=CCRYP_013473|size383941-snap-gene-0.4;Name=CCRYP_013473|size383941-snap-gene-0.4;Alias=maker-scaffold195|size383941-snap-gene-0.4;
scaffold195|size383941	maker	mRNA	33189	33565	.	-	.	ID=CCRYP_013473|size383941-snap-gene-0.4-mRNA-1;Parent=CCRYP_013473|size383941-snap-gene-0.4;Name=CCRYP_013473|size383941-snap-gene-0.4-mRNA-1;Alias=maker-scaffold195|size383941-snap-gene-0.4-mRNA-1;_AED=0.30;_QI=0|0|0|1|0|0|2|0|121;_eAED=0.53;
scaffold195|size383941	maker	exon	33448	33565	.	-	.	ID=CCRYP_013473-RA|size383941-snap-gene-0.4-mRNA-1:exon:5028;Parent=CCRYP_013473-RA|size383941-snap-gene-0.4-mRNA-1;
scaffold195|size383941	maker	exon	33189	33436	.	-	.	ID=CCRYP_013473-RA|size383941-snap-gene-0.4-mRNA-1:exon:5027;Parent=CCRYP_013473-RA|size383941-snap-gene-0.4-mRNA-1;
scaffold195|size383941	maker	CDS	33448	33565	.	-	0	ID=CCRYP_013473-RA|size383941-snap-gene-0.4-mRNA-1:cds;Parent=CCRYP_013473-RA|size383941-snap-gene-0.4-mRNA-1;
scaffold195|size383941	maker	CDS	33189	33436	.	-	2	ID=CCRYP_013473-RA|size383941-snap-gene-0.4-mRNA-1:cds;Parent=CCRYP_013473-RA|size383941-snap-gene-0.4-mRNA-1;
scaffold195|size383941	snap_masked	match	8013	9729	101.628	+	.	ID=scaffold195|size383941:hit:53321:4.5.0.0;Name=snap_masked-scaffold195|size383941-abinit-gene-0.23-mRNA-1
scaffold195|size383941	snap_masked	match_part	8013	8333	16.172	+	.	ID=scaffold195|size383941:hsp:100389:4.5.0.0;Parent=scaffold195|size383941:hit:53321:4.5.0.0;Target=snap_masked-scaffold195|size383941-abinit-gene-0.23-mRNA-1 1 321 +;Gap=M321
scaffold195|size383941	snap_masked	match_part	8420	9018	51.490	+	.	ID=scaffold195|size383941:hsp:100390:4.5.0.0;Parent=scaffold195|size383941:hit:53321:4.5.0.0;Target=snap_masked-scaffold195|size383941-abinit-gene-0.23-mRNA-1 322 920 +;Gap=M599
scaffold195|size383941	snap_masked	match_part	9138	9729	33.966	+	.	ID=scaffold195|size383941:hsp:100391:4.5.0.0;Parent=scaffold195|size383941:hit:53321:4.5.0.0;Target=snap_masked-scaffold195|size383941-abinit-gene-0.23-mRNA-1 921 1512 +;Gap=M592
scaffold195|size383941	snap_masked	match	11402	12253	42.952	+	.	ID=scaffold195|size383941:hit:53322:4.5.0.0;Name=snap_masked-scaffold195|size383941-abinit-gene-0.24-mRNA-1
scaffold195|size383941	snap_masked	match_part	11402	11503	-0.209	+	.	ID=scaffold195|size383941:hsp:100392:4.5.0.0;Parent=scaffold195|size383941:hit:53322:4.5.0.0;Target=snap_masked-scaffold195|size383941-abinit-gene-0.24-mRNA-1 1 102 +;Gap=M102
scaffold195|size383941	snap_masked	match_part	11654	12253	43.161	+	.	ID=scaffold195|size383941:hsp:100393:4.5.0.0;Parent=scaffold195|size383941:hit:53322:4.5.0.0;Target=snap_masked-scaffold195|size383941-abinit-gene-0.24-mRNA-1 103 702 +;Gap=M600
scaffold195|size383941	snap_masked	match	12660	13942	92.954	+	.	ID=scaffold195|size383941:hit:53323:4.5.0.0;Name=snap_masked-scaffold195|size383941-abinit-gene-0.25-mRNA-1
scaffold195|size383941	snap_masked	match_part	12660	13128	35.661	+	.	ID=scaffold195|size383941:hsp:100394:4.5.0.0;Parent=scaffold195|size383941:hit:53323:4.5.0.0;Target=snap_masked-scaffold195|size383941-abinit-gene-0.25-mRNA-1 1 469 +;Gap=M469
scaffold195|size383941	snap_masked	match_part	13251	13942	57.293	+	.	ID=scaffold195|size383941:hsp:100395:4.5.0.0;Parent=scaffold195|size383941:hit:53323:4.5.0.0;Target=snap_masked-scaffold195|size383941-abinit-gene-0.25-mRNA-1 470 1161 +;Gap=M692
scaffold195|size383941	snap_masked	match	14011	14714	30.581	+	.	ID=scaffold195|size383941:hit:53324:4.5.0.0;Name=snap_masked-scaffold195|size383941-abinit-gene-0.26-mRNA-1
scaffold195|size383941	snap_masked	match_part	14011	14027	7.673	+	.	ID=scaffold195|size383941:hsp:100396:4.5.0.0;Parent=scaffold195|size383941:hit:53324:4.5.0.0;Target=snap_masked-scaffold195|size383941-abinit-gene-0.26-mRNA-1 1 17 +;Gap=M17
scaffold195|size383941	snap_masked	match_part	14092	14383	11.562	+	.	ID=scaffold195|size383941:hsp:100397:4.5.0.0;Parent=scaffold195|size383941:hit:53324:4.5.0.0;Target=snap_masked-scaffold195|size383941-abinit-gene-0.26-mRNA-1 18 309 +;Gap=M292
scaffold195|size383941	snap_masked	match_part	14466	14714	11.346	+	.	ID=scaffold195|size383941:hsp:100398:4.5.0.0;Parent=scaffold195|size383941:hit:53324:4.5.0.0;Target=snap_masked-scaffold195|size383941-abinit-gene-0.26-mRNA-1 310 558 +;Gap=M249
scaffold195|size383941	snap_masked	match	26346	26867	40.136	+	.	ID=scaffold195|size383941:hit:53325:4.5.0.0;Name=snap_masked-scaffold195|size383941-abinit-gene-0.27-mRNA-1
scaffold195|size383941	snap_masked	match_part	26346	26867	40.136	+	.	ID=scaffold195|size383941:hsp:100399:4.5.0.0;Parent=scaffold195|size383941:hit:53325:4.5.0.0;Target=snap_masked-scaffold195|size383941-abinit-gene-0.27-mRNA-1 1 522 +;Gap=M522
scaffold195|size383941	snap_masked	match	50311	51324	45.708	+	.	ID=scaffold195|size383941:hit:53326:4.5.0.0;Name=snap_masked-scaffold195|size383941-abinit-gene-0.28-mRNA-1
scaffold195|size383941	snap_masked	match_part	50311	51324	45.708	+	.	ID=scaffold195|size383941:hsp:100400:4.5.0.0;Parent=scaffold195|size383941:hit:53326:4.5.0.0;Target=snap_masked-scaffold195|size383941-abinit-gene-0.28-mRNA-1 1 1014 +;Gap=M1014
scaffold195|size383941	snap_masked	match	66150	66995	55.986	+	.	ID=scaffold195|size383941:hit:53327:4.5.0.0;Name=snap_masked-scaffold195|size383941-abinit-gene-0.29-mRNA-1
scaffold195|size383941	snap_masked	match_part	66150	66995	55.986	+	.	ID=scaffold195|size383941:hsp:100401:4.5.0.0;Parent=scaffold195|size383941:hit:53327:4.5.0.0;Target=snap_masked-scaffold195|size383941-abinit-gene-0.29-mRNA-1 1 846 +;Gap=M846
scaffold195|size383941	snap_masked	match	69462	70112	44.226	+	.	ID=scaffold195|size383941:hit:53328:4.5.0.0;Name=snap_masked-scaffold195|size383941-abinit-gene-0.30-mRNA-1
scaffold195|size383941	snap_masked	match_part	69462	70112	44.226	+	.	ID=scaffold195|size383941:hsp:100402:4.5.0.0;Parent=scaffold195|size383941:hit:53328:4.5.0.0;Target=snap_masked-scaffold195|size383941-abinit-gene-0.30-mRNA-1 1 651 +;Gap=M651
scaffold195|size383941	snap_masked	match	82439	83574	61.415	+	.	ID=scaffold195|size383941:hit:53329:4.5.0.0;Name=snap_masked-scaffold195|size383941-abinit-gene-0.31-mRNA-1
scaffold195|size383941	snap_masked	match_part	82439	82611	16.628	+	.	ID=scaffold195|size383941:hsp:100403:4.5.0.0;Parent=scaffold195|size383941:hit:53329:4.5.0.0;Target=snap_masked-scaffold195|size383941-abinit-gene-0.31-mRNA-1 1 173 +;Gap=M173
scaffold195|size383941	snap_masked	match_part	82635	83121	13.815	+	.	ID=scaffold195|size383941:hsp:100404:4.5.0.0;Parent=scaffold195|size383941:hit:53329:4.5.0.0;Target=snap_masked-scaffold195|size383941-abinit-gene-0.31-mRNA-1 174 660 +;Gap=M487
scaffold195|size383941	snap_masked	match_part	83144	83371	26.521	+	.	ID=scaffold195|size383941:hsp:100405:4.5.0.0;Parent=scaffold195|size383941:hit:53329:4.5.0.0;Target=snap_masked-scaffold195|size383941-abinit-gene-0.31-mRNA-1 661 888 +;Gap=M228
scaffold195|size383941	snap_masked	match_part	83476	83574	4.451	+	.	ID=scaffold195|size383941:hsp:100406:4.5.0.0;Parent=scaffold195|size383941:hit:53329:4.5.0.0;Target=snap_masked-scaffold195|size383941-abinit-gene-0.31-mRNA-1 889 987 +;Gap=M99
scaffold195|size383941	snap_masked	match	9788	9988	16.665	-	.	ID=scaffold195|size383941:hit:53330:4.5.0.0;Name=snap_masked-scaffold195|size383941-abinit-gene-0.32-mRNA-1
scaffold195|size383941	snap_masked	match_part	9788	9988	16.665	-	.	ID=scaffold195|size383941:hsp:100407:4.5.0.0;Parent=scaffold195|size383941:hit:53330:4.5.0.0;Target=snap_masked-scaffold195|size383941-abinit-gene-0.32-mRNA-1 1 201 +;Gap=M201
scaffold195|size383941	snap_masked	match	10113	10814	68.503	-	.	ID=scaffold195|size383941:hit:53331:4.5.0.0;Name=snap_masked-scaffold195|size383941-abinit-gene-0.33-mRNA-1
scaffold195|size383941	snap_masked	match_part	10113	10814	68.503	-	.	ID=scaffold195|size383941:hsp:100408:4.5.0.0;Parent=scaffold195|size383941:hit:53331:4.5.0.0;Target=snap_masked-scaffold195|size383941-abinit-gene-0.33-mRNA-1 1 702 +;Gap=M702
scaffold195|size383941	snap_masked	match	15036	16115	96.736	-	.	ID=scaffold195|size383941:hit:53332:4.5.0.0;Name=snap_masked-scaffold195|size383941-abinit-gene-0.34-mRNA-1
scaffold195|size383941	snap_masked	match_part	15036	16115	96.736	-	.	ID=scaffold195|size383941:hsp:100409:4.5.0.0;Parent=scaffold195|size383941:hit:53332:4.5.0.0;Target=snap_masked-scaffold195|size383941-abinit-gene-0.34-mRNA-1 1 1080 +;Gap=M1080
scaffold195|size383941	snap_masked	match	17826	18326	35.859	-	.	ID=scaffold195|size383941:hit:53333:4.5.0.0;Name=snap_masked-scaffold195|size383941-abinit-gene-0.35-mRNA-1
scaffold195|size383941	snap_masked	match_part	17826	18326	35.859	-	.	ID=scaffold195|size383941:hsp:100410:4.5.0.0;Parent=scaffold195|size383941:hit:53333:4.5.0.0;Target=snap_masked-scaffold195|size383941-abinit-gene-0.35-mRNA-1 1 501 +;Gap=M501
scaffold195|size383941	snap_masked	match	20061	22386	148.745	-	.	ID=scaffold195|size383941:hit:53334:4.5.0.0;Name=snap_masked-scaffold195|size383941-abinit-gene-0.36-mRNA-1
scaffold195|size383941	snap_masked	match_part	20367	22386	131.902	-	.	ID=scaffold195|size383941:hsp:100411:4.5.0.0;Parent=scaffold195|size383941:hit:53334:4.5.0.0;Target=snap_masked-scaffold195|size383941-abinit-gene-0.36-mRNA-1 168 2187 +;Gap=M2020
scaffold195|size383941	snap_masked	match_part	20061	20227	16.843	-	.	ID=scaffold195|size383941:hsp:100412:4.5.0.0;Parent=scaffold195|size383941:hit:53334:4.5.0.0;Target=snap_masked-scaffold195|size383941-abinit-gene-0.36-mRNA-1 1 167 +;Gap=M167
scaffold195|size383941	snap_masked	match	42517	43212	14.873	-	.	ID=scaffold195|size383941:hit:53335:4.5.0.0;Name=snap_masked-scaffold195|size383941-abinit-gene-0.37-mRNA-1
scaffold195|size383941	snap_masked	match_part	42517	43212	14.873	-	.	ID=scaffold195|size383941:hsp:100413:4.5.0.0;Parent=scaffold195|size383941:hit:53335:4.5.0.0;Target=snap_masked-scaffold195|size383941-abinit-gene-0.37-mRNA-1 1 696 +;Gap=M696
scaffold195|size383941	snap_masked	match	48228	48992	32.369	-	.	ID=scaffold195|size383941:hit:53336:4.5.0.0;Name=snap_masked-scaffold195|size383941-abinit-gene-0.38-mRNA-1
scaffold195|size383941	snap_masked	match_part	48228	48992	32.369	-	.	ID=scaffold195|size383941:hsp:100414:4.5.0.0;Parent=scaffold195|size383941:hit:53336:4.5.0.0;Target=snap_masked-scaffold195|size383941-abinit-gene-0.38-mRNA-1 1 765 +;Gap=M765
scaffold195|size383941	snap_masked	match	51513	51818	50.026	-	.	ID=scaffold195|size383941:hit:53337:4.5.0.0;Name=snap_masked-scaffold195|size383941-abinit-gene-0.39-mRNA-1
scaffold195|size383941	snap_masked	match_part	51513	51818	50.026	-	.	ID=scaffold195|size383941:hsp:100415:4.5.0.0;Parent=scaffold195|size383941:hit:53337:4.5.0.0;Target=snap_masked-scaffold195|size383941-abinit-gene-0.39-mRNA-1 1 306 +;Gap=M306
scaffold195|size383941	snap_masked	match	67207	67803	46.137	-	.	ID=scaffold195|size383941:hit:53338:4.5.0.0;Name=snap_masked-scaffold195|size383941-abinit-gene-0.40-mRNA-1
scaffold195|size383941	snap_masked	match_part	67533	67803	18.242	-	.	ID=scaffold195|size383941:hsp:100416:4.5.0.0;Parent=scaffold195|size383941:hit:53338:4.5.0.0;Target=snap_masked-scaffold195|size383941-abinit-gene-0.40-mRNA-1 297 567 +;Gap=M271
scaffold195|size383941	snap_masked	match_part	67207	67502	27.895	-	.	ID=scaffold195|size383941:hsp:100417:4.5.0.0;Parent=scaffold195|size383941:hit:53338:4.5.0.0;Target=snap_masked-scaffold195|size383941-abinit-gene-0.40-mRNA-1 1 296 +;Gap=M296
scaffold195|size383941	snap_masked	match	71920	72451	190.824	-	.	ID=scaffold195|size383941:hit:53339:4.5.0.0;Name=snap_masked-scaffold195|size383941-abinit-gene-0.41-mRNA-1
scaffold195|size383941	snap_masked	match_part	72430	72451	-4.652	-	.	ID=scaffold195|size383941:hsp:100418:4.5.0.0;Parent=scaffold195|size383941:hit:53339:4.5.0.0;Target=snap_masked-scaffold195|size383941-abinit-gene-0.41-mRNA-1 507 528 +;Gap=M22
scaffold195|size383941	snap_masked	match_part	71920	72425	195.476	-	.	ID=scaffold195|size383941:hsp:100419:4.5.0.0;Parent=scaffold195|size383941:hit:53339:4.5.0.0;Target=snap_masked-scaffold195|size383941-abinit-gene-0.41-mRNA-1 1 506 +;Gap=M506
scaffold195|size383941	model_gff:maker	match	11214	14788	2851	+	.	ID=scaffold195|size383941:hit:53340:4.5.0.0;Name=maker-scaffold195|size383941-exonerate_est2genome-gene-0.9-mRNA-1;score=2851
scaffold195|size383941	model_gff:maker	match_part	11214	11315	.	+	.	ID=scaffold195|size383941:hsp:100420:4.5.0.0;Parent=scaffold195|size383941:hit:53340:4.5.0.0;Target=maker-scaffold195|size383941-exonerate_est2genome-gene-0.9-mRNA-1 1 102 +;Gap=M102
scaffold195|size383941	model_gff:maker	match_part	11654	12488	.	+	.	ID=scaffold195|size383941:hsp:100421:4.5.0.0;Parent=scaffold195|size383941:hit:53340:4.5.0.0;Target=maker-scaffold195|size383941-exonerate_est2genome-gene-0.9-mRNA-1 103 937 +;Gap=M835
scaffold195|size383941	model_gff:maker	match_part	12583	13128	.	+	.	ID=scaffold195|size383941:hsp:100422:4.5.0.0;Parent=scaffold195|size383941:hit:53340:4.5.0.0;Target=maker-scaffold195|size383941-exonerate_est2genome-gene-0.9-mRNA-1 938 1483 +;Gap=M546
scaffold195|size383941	model_gff:maker	match_part	13251	14027	.	+	.	ID=scaffold195|size383941:hsp:100423:4.5.0.0;Parent=scaffold195|size383941:hit:53340:4.5.0.0;Target=maker-scaffold195|size383941-exonerate_est2genome-gene-0.9-mRNA-1 1484 2260 +;Gap=M777
scaffold195|size383941	model_gff:maker	match_part	14116	14383	.	+	.	ID=scaffold195|size383941:hsp:100424:4.5.0.0;Parent=scaffold195|size383941:hit:53340:4.5.0.0;Target=maker-scaffold195|size383941-exonerate_est2genome-gene-0.9-mRNA-1 2261 2528 +;Gap=M268
scaffold195|size383941	model_gff:maker	match_part	14466	14788	.	+	.	ID=scaffold195|size383941:hsp:100425:4.5.0.0;Parent=scaffold195|size383941:hit:53340:4.5.0.0;Target=maker-scaffold195|size383941-exonerate_est2genome-gene-0.9-mRNA-1 2529 2851 +;Gap=M323
scaffold195|size383941	model_gff:maker	match	11214	12767	1216	+	.	ID=scaffold195|size383941:hit:53341:4.5.0.0;Name=maker-scaffold195|size383941-exonerate_est2genome-gene-0.9-mRNA-2;score=1216
scaffold195|size383941	model_gff:maker	match_part	11214	11315	.	+	.	ID=scaffold195|size383941:hsp:100426:4.5.0.0;Parent=scaffold195|size383941:hit:53341:4.5.0.0;Target=maker-scaffold195|size383941-exonerate_est2genome-gene-0.9-mRNA-2 1 102 +;Gap=M102
scaffold195|size383941	model_gff:maker	match_part	11654	12767	.	+	.	ID=scaffold195|size383941:hsp:100427:4.5.0.0;Parent=scaffold195|size383941:hit:53341:4.5.0.0;Target=maker-scaffold195|size383941-exonerate_est2genome-gene-0.9-mRNA-2 103 1216 +;Gap=M1114
scaffold195|size383941	model_gff:maker	match	18595	20378	1575	+	.	ID=scaffold195|size383941:hit:53342:4.5.0.0;Name=maker-scaffold195|size383941-exonerate_est2genome-gene-0.10-mRNA-1;score=1575
scaffold195|size383941	model_gff:maker	match_part	18595	18903	.	+	.	ID=scaffold195|size383941:hsp:100428:4.5.0.0;Parent=scaffold195|size383941:hit:53342:4.5.0.0;Target=maker-scaffold195|size383941-exonerate_est2genome-gene-0.10-mRNA-1 1 309 +;Gap=M309
scaffold195|size383941	model_gff:maker	match_part	19028	19128	.	+	.	ID=scaffold195|size383941:hsp:100429:4.5.0.0;Parent=scaffold195|size383941:hit:53342:4.5.0.0;Target=maker-scaffold195|size383941-exonerate_est2genome-gene-0.10-mRNA-1 310 410 +;Gap=M101
scaffold195|size383941	model_gff:maker	match_part	19214	20378	.	+	.	ID=scaffold195|size383941:hsp:100430:4.5.0.0;Parent=scaffold195|size383941:hit:53342:4.5.0.0;Target=maker-scaffold195|size383941-exonerate_est2genome-gene-0.10-mRNA-1 411 1575 +;Gap=M1165
scaffold195|size383941	model_gff:maker	match	18595	20378	8087	+	.	ID=scaffold195|size383941:hit:53343:4.5.0.0;Name=maker-scaffold195|size383941-exonerate_est2genome-gene-0.10-mRNA-2;score=8087
scaffold195|size383941	model_gff:maker	match_part	18595	19128	.	+	.	ID=scaffold195|size383941:hsp:100431:4.5.0.0;Parent=scaffold195|size383941:hit:53343:4.5.0.0;Target=maker-scaffold195|size383941-exonerate_est2genome-gene-0.10-mRNA-2 1166 1699 +;Gap=M534
scaffold195|size383941	model_gff:maker	match_part	19214	20378	.	+	.	ID=scaffold195|size383941:hsp:100432:4.5.0.0;Parent=scaffold195|size383941:hit:53343:4.5.0.0;Target=maker-scaffold195|size383941-exonerate_est2genome-gene-0.10-mRNA-2 1 1165 +;Gap=M1165
scaffold195|size383941	model_gff:maker	match	26217	27472	1172	+	.	ID=scaffold195|size383941:hit:53344:4.5.0.0;Name=maker-scaffold195|size383941-exonerate_est2genome-gene-0.11-mRNA-1;score=1172
scaffold195|size383941	model_gff:maker	match_part	26217	27142	.	+	.	ID=scaffold195|size383941:hsp:100433:4.5.0.0;Parent=scaffold195|size383941:hit:53344:4.5.0.0;Target=maker-scaffold195|size383941-exonerate_est2genome-gene-0.11-mRNA-1 1 926 +;Gap=M926
scaffold195|size383941	model_gff:maker	match_part	27227	27472	.	+	.	ID=scaffold195|size383941:hsp:100434:4.5.0.0;Parent=scaffold195|size383941:hit:53344:4.5.0.0;Target=maker-scaffold195|size383941-exonerate_est2genome-gene-0.11-mRNA-1 927 1172 +;Gap=M246
scaffold195|size383941	model_gff:maker	match	50025	51694	7996	+	.	ID=scaffold195|size383941:hit:53345:4.5.0.0;Name=maker-scaffold195|size383941-exonerate_est2genome-gene-0.12-mRNA-1;score=7996
scaffold195|size383941	model_gff:maker	match_part	50025	51694	.	+	.	ID=scaffold195|size383941:hsp:100435:4.5.0.0;Parent=scaffold195|size383941:hit:53345:4.5.0.0;Target=maker-scaffold195|size383941-exonerate_est2genome-gene-0.12-mRNA-1 1 1670 +;Gap=M1670
scaffold195|size383941	model_gff:maker	match	65771	67071	5922	+	.	ID=scaffold195|size383941:hit:53346:4.5.0.0;Name=maker-scaffold195|size383941-exonerate_est2genome-gene-0.13-mRNA-1;score=5922
scaffold195|size383941	model_gff:maker	match_part	65771	65957	.	+	.	ID=scaffold195|size383941:hsp:100436:4.5.0.0;Parent=scaffold195|size383941:hit:53346:4.5.0.0;Target=maker-scaffold195|size383941-exonerate_est2genome-gene-0.13-mRNA-1 1 187 +;Gap=M187
scaffold195|size383941	model_gff:maker	match_part	66070	67071	.	+	.	ID=scaffold195|size383941:hsp:100437:4.5.0.0;Parent=scaffold195|size383941:hit:53346:4.5.0.0;Target=maker-scaffold195|size383941-exonerate_est2genome-gene-0.13-mRNA-1 188 1189 +;Gap=M1002
scaffold195|size383941	model_gff:maker	match	17233	18394	5748	-	.	ID=scaffold195|size383941:hit:53347:4.5.0.0;Name=maker-scaffold195|size383941-exonerate_est2genome-gene-0.14-mRNA-1;score=5748
scaffold195|size383941	model_gff:maker	match_part	17233	18394	.	-	.	ID=scaffold195|size383941:hsp:100438:4.5.0.0;Parent=scaffold195|size383941:hit:53347:4.5.0.0;Target=maker-scaffold195|size383941-exonerate_est2genome-gene-0.14-mRNA-1 1 1162 +;Gap=M1162
scaffold195|size383941	model_gff:maker	match	17306	18421	5158	-	.	ID=scaffold195|size383941:hit:53348:4.5.0.0;Name=maker-scaffold195|size383941-exonerate_est2genome-gene-0.14-mRNA-2;score=5158
scaffold195|size383941	model_gff:maker	match_part	17306	18421	.	-	.	ID=scaffold195|size383941:hsp:100439:4.5.0.0;Parent=scaffold195|size383941:hit:53348:4.5.0.0;Target=maker-scaffold195|size383941-exonerate_est2genome-gene-0.14-mRNA-2 1 1116 +;Gap=M1116
scaffold195|size383941	model_gff:maker	match	50025	52320	2119	-	.	ID=scaffold195|size383941:hit:53349:4.5.0.0;Name=maker-scaffold195|size383941-exonerate_protein2genome-gene-0.8-mRNA-1;score=2119
scaffold195|size383941	model_gff:maker	match_part	52060	52320	.	-	.	ID=scaffold195|size383941:hsp:100440:4.5.0.0;Parent=scaffold195|size383941:hit:53349:4.5.0.0;Target=maker-scaffold195|size383941-exonerate_protein2genome-gene-0.8-mRNA-1 1859 2119 +;Gap=M261
scaffold195|size383941	model_gff:maker	match_part	50025	51882	.	-	.	ID=scaffold195|size383941:hsp:100441:4.5.0.0;Parent=scaffold195|size383941:hit:53349:4.5.0.0;Target=maker-scaffold195|size383941-exonerate_protein2genome-gene-0.8-mRNA-1 1 1858 +;Gap=M1858
scaffold195|size383941	model_gff:maker	match	51513	51818	306	-	.	ID=scaffold195|size383941:hit:53350:4.5.0.0;Name=maker-scaffold195|size383941-exonerate_protein2genome-gene-0.8-mRNA-2;score=306
scaffold195|size383941	model_gff:maker	match_part	51513	51818	.	-	.	ID=scaffold195|size383941:hsp:100442:4.5.0.0;Parent=scaffold195|size383941:hit:53350:4.5.0.0;Target=maker-scaffold195|size383941-exonerate_protein2genome-gene-0.8-mRNA-2 1 306 +;Gap=M306
scaffold195|size383941	model_gff:maker	match	51513	51752	240	-	.	ID=scaffold195|size383941:hit:53351:4.5.0.0;Name=maker-scaffold195|size383941-exonerate_protein2genome-gene-0.8-mRNA-3;score=240
scaffold195|size383941	model_gff:maker	match_part	51513	51752	.	-	.	ID=scaffold195|size383941:hsp:100443:4.5.0.0;Parent=scaffold195|size383941:hit:53351:4.5.0.0;Target=maker-scaffold195|size383941-exonerate_protein2genome-gene-0.8-mRNA-3 1 240 +;Gap=M240
scaffold195|size383941	model_gff:maker	match	8504	9729	1104	+	.	ID=scaffold195|size383941:hit:53352:4.5.0.0;Name=maker-scaffold195|size383941-exonerate_protein2genome-gene-0.0-mRNA-1;score=1104
scaffold195|size383941	model_gff:maker	match_part	8504	8872	.	+	.	ID=scaffold195|size383941:hsp:100444:4.5.0.0;Parent=scaffold195|size383941:hit:53352:4.5.0.0;Target=maker-scaffold195|size383941-exonerate_protein2genome-gene-0.0-mRNA-1 1 369 +;Gap=M369
scaffold195|size383941	model_gff:maker	match_part	8906	9048	.	+	.	ID=scaffold195|size383941:hsp:100445:4.5.0.0;Parent=scaffold195|size383941:hit:53352:4.5.0.0;Target=maker-scaffold195|size383941-exonerate_protein2genome-gene-0.0-mRNA-1 370 512 +;Gap=M143
scaffold195|size383941	model_gff:maker	match_part	9138	9729	.	+	.	ID=scaffold195|size383941:hsp:100446:4.5.0.0;Parent=scaffold195|size383941:hit:53352:4.5.0.0;Target=maker-scaffold195|size383941-exonerate_protein2genome-gene-0.0-mRNA-1 513 1104 +;Gap=M592
scaffold195|size383941	model_gff:maker	match	8504	9729	1137	+	.	ID=scaffold195|size383941:hit:53353:4.5.0.0;Name=maker-scaffold195|size383941-exonerate_protein2genome-gene-0.0-mRNA-2;score=1137
scaffold195|size383941	model_gff:maker	match_part	8504	9048	.	+	.	ID=scaffold195|size383941:hsp:100447:4.5.0.0;Parent=scaffold195|size383941:hit:53353:4.5.0.0;Target=maker-scaffold195|size383941-exonerate_protein2genome-gene-0.0-mRNA-2 593 1137 +;Gap=M545
scaffold195|size383941	model_gff:maker	match_part	9138	9729	.	+	.	ID=scaffold195|size383941:hsp:100448:4.5.0.0;Parent=scaffold195|size383941:hit:53353:4.5.0.0;Target=maker-scaffold195|size383941-exonerate_protein2genome-gene-0.0-mRNA-2 1 592 +;Gap=M592
scaffold195|size383941	model_gff:maker	match	8504	9729	1035	+	.	ID=scaffold195|size383941:hit:53354:4.5.0.0;Name=maker-scaffold195|size383941-exonerate_protein2genome-gene-0.0-mRNA-3;score=1035
scaffold195|size383941	model_gff:maker	match_part	8504	8928	.	+	.	ID=scaffold195|size383941:hsp:100449:4.5.0.0;Parent=scaffold195|size383941:hit:53354:4.5.0.0;Target=maker-scaffold195|size383941-exonerate_protein2genome-gene-0.0-mRNA-3 1 425 +;Gap=M425
scaffold195|size383941	model_gff:maker	match_part	9120	9729	.	+	.	ID=scaffold195|size383941:hsp:100450:4.5.0.0;Parent=scaffold195|size383941:hit:53354:4.5.0.0;Target=maker-scaffold195|size383941-exonerate_protein2genome-gene-0.0-mRNA-3 426 1035 +;Gap=M610
scaffold195|size383941	model_gff:maker	match	8924	9729	717	+	.	ID=scaffold195|size383941:hit:53355:4.5.0.0;Name=maker-scaffold195|size383941-exonerate_protein2genome-gene-0.0-mRNA-4;score=717
scaffold195|size383941	model_gff:maker	match_part	8924	9048	.	+	.	ID=scaffold195|size383941:hsp:100451:4.5.0.0;Parent=scaffold195|size383941:hit:53355:4.5.0.0;Target=maker-scaffold195|size383941-exonerate_protein2genome-gene-0.0-mRNA-4 593 717 +;Gap=M125
scaffold195|size383941	model_gff:maker	match_part	9138	9729	.	+	.	ID=scaffold195|size383941:hsp:100452:4.5.0.0;Parent=scaffold195|size383941:hit:53355:4.5.0.0;Target=maker-scaffold195|size383941-exonerate_protein2genome-gene-0.0-mRNA-4 1 592 +;Gap=M592
scaffold195|size383941	model_gff:maker	match	8961	9277	228	+	.	ID=scaffold195|size383941:hit:53356:4.5.0.0;Name=maker-scaffold195|size383941-exonerate_protein2genome-gene-0.0-mRNA-5;score=228
scaffold195|size383941	model_gff:maker	match_part	8961	9048	.	+	.	ID=scaffold195|size383941:hsp:100453:4.5.0.0;Parent=scaffold195|size383941:hit:53356:4.5.0.0;Target=maker-scaffold195|size383941-exonerate_protein2genome-gene-0.0-mRNA-5 1 88 +;Gap=M88
scaffold195|size383941	model_gff:maker	match_part	9138	9277	.	+	.	ID=scaffold195|size383941:hsp:100454:4.5.0.0;Parent=scaffold195|size383941:hit:53356:4.5.0.0;Target=maker-scaffold195|size383941-exonerate_protein2genome-gene-0.0-mRNA-5 89 228 +;Gap=M140
scaffold195|size383941	model_gff:maker	match	9015	9277	174	+	.	ID=scaffold195|size383941:hit:53357:4.5.0.0;Name=maker-scaffold195|size383941-exonerate_protein2genome-gene-0.0-mRNA-6;score=174
scaffold195|size383941	model_gff:maker	match_part	9015	9048	.	+	.	ID=scaffold195|size383941:hsp:100455:4.5.0.0;Parent=scaffold195|size383941:hit:53357:4.5.0.0;Target=maker-scaffold195|size383941-exonerate_protein2genome-gene-0.0-mRNA-6 141 174 +;Gap=M34
scaffold195|size383941	model_gff:maker	match_part	9138	9277	.	+	.	ID=scaffold195|size383941:hsp:100456:4.5.0.0;Parent=scaffold195|size383941:hit:53357:4.5.0.0;Target=maker-scaffold195|size383941-exonerate_protein2genome-gene-0.0-mRNA-6 1 140 +;Gap=M140
scaffold195|size383941	model_gff:maker	match	9076	9729	654	+	.	ID=scaffold195|size383941:hit:53358:4.5.0.0;Name=maker-scaffold195|size383941-exonerate_protein2genome-gene-0.0-mRNA-7;score=654
scaffold195|size383941	model_gff:maker	match_part	9076	9729	.	+	.	ID=scaffold195|size383941:hsp:100457:4.5.0.0;Parent=scaffold195|size383941:hit:53358:4.5.0.0;Target=maker-scaffold195|size383941-exonerate_protein2genome-gene-0.0-mRNA-7 1 654 +;Gap=M654
scaffold195|size383941	model_gff:maker	match	8504	9079	576	+	.	ID=scaffold195|size383941:hit:53359:4.5.0.0;Name=maker-scaffold195|size383941-exonerate_protein2genome-gene-0.0-mRNA-8;score=576
scaffold195|size383941	model_gff:maker	match_part	8504	9079	.	+	.	ID=scaffold195|size383941:hsp:100458:4.5.0.0;Parent=scaffold195|size383941:hit:53359:4.5.0.0;Target=maker-scaffold195|size383941-exonerate_protein2genome-gene-0.0-mRNA-8 1 576 +;Gap=M576
scaffold195|size383941	model_gff:maker	match	15036	16115	1080	-	.	ID=scaffold195|size383941:hit:53360:4.5.0.0;Name=maker-scaffold195|size383941-exonerate_protein2genome-gene-0.6-mRNA-1;score=1080
scaffold195|size383941	model_gff:maker	match_part	15036	16115	.	-	.	ID=scaffold195|size383941:hsp:100459:4.5.0.0;Parent=scaffold195|size383941:hit:53360:4.5.0.0;Target=maker-scaffold195|size383941-exonerate_protein2genome-gene-0.6-mRNA-1 1 1080 +;Gap=M1080
scaffold195|size383941	model_gff:maker	match	15036	15956	921	-	.	ID=scaffold195|size383941:hit:53361:4.5.0.0;Name=maker-scaffold195|size383941-exonerate_protein2genome-gene-0.6-mRNA-2;score=921
scaffold195|size383941	model_gff:maker	match_part	15036	15956	.	-	.	ID=scaffold195|size383941:hsp:100460:4.5.0.0;Parent=scaffold195|size383941:hit:53361:4.5.0.0;Target=maker-scaffold195|size383941-exonerate_protein2genome-gene-0.6-mRNA-2 1 921 +;Gap=M921
scaffold195|size383941	augustus_masked	match	8013	9995	0.64	+	.	ID=scaffold195|size383941:hit:53362:4.5.0.0;Name=augustus_masked-scaffold195|size383941-abinit-gene-0.6-mRNA-1
scaffold195|size383941	augustus_masked	match_part	8013	8333	0.64	+	.	ID=scaffold195|size383941:hsp:100461:4.5.0.0;Parent=scaffold195|size383941:hit:53362:4.5.0.0;Target=augustus_masked-scaffold195|size383941-abinit-gene-0.6-mRNA-1 1 321 +;Gap=M321
scaffold195|size383941	augustus_masked	match_part	8420	9048	0.64	+	.	ID=scaffold195|size383941:hsp:100462:4.5.0.0;Parent=scaffold195|size383941:hit:53362:4.5.0.0;Target=augustus_masked-scaffold195|size383941-abinit-gene-0.6-mRNA-1 322 950 +;Gap=M629
scaffold195|size383941	augustus_masked	match_part	9138	9720	0.64	+	.	ID=scaffold195|size383941:hsp:100463:4.5.0.0;Parent=scaffold195|size383941:hit:53362:4.5.0.0;Target=augustus_masked-scaffold195|size383941-abinit-gene-0.6-mRNA-1 951 1533 +;Gap=M583
scaffold195|size383941	augustus_masked	match_part	9792	9995	0.64	+	.	ID=scaffold195|size383941:hsp:100464:4.5.0.0;Parent=scaffold195|size383941:hit:53362:4.5.0.0;Target=augustus_masked-scaffold195|size383941-abinit-gene-0.6-mRNA-1 1534 1737 +;Gap=M204
scaffold195|size383941	augustus_masked	match	11520	12253	0.34	+	.	ID=scaffold195|size383941:hit:53363:4.5.0.0;Name=augustus_masked-scaffold195|size383941-abinit-gene-0.7-mRNA-1
scaffold195|size383941	augustus_masked	match_part	11520	11555	0.34	+	.	ID=scaffold195|size383941:hsp:100465:4.5.0.0;Parent=scaffold195|size383941:hit:53363:4.5.0.0;Target=augustus_masked-scaffold195|size383941-abinit-gene-0.7-mRNA-1 1 36 +;Gap=M36
scaffold195|size383941	augustus_masked	match_part	11654	12253	0.34	+	.	ID=scaffold195|size383941:hsp:100466:4.5.0.0;Parent=scaffold195|size383941:hit:53363:4.5.0.0;Target=augustus_masked-scaffold195|size383941-abinit-gene-0.7-mRNA-1 37 636 +;Gap=M600
scaffold195|size383941	augustus_masked	match	12660	13942	0.48	+	.	ID=scaffold195|size383941:hit:53364:4.5.0.0;Name=augustus_masked-scaffold195|size383941-abinit-gene-0.8-mRNA-1
scaffold195|size383941	augustus_masked	match_part	12660	13128	0.48	+	.	ID=scaffold195|size383941:hsp:100467:4.5.0.0;Parent=scaffold195|size383941:hit:53364:4.5.0.0;Target=augustus_masked-scaffold195|size383941-abinit-gene-0.8-mRNA-1 1 469 +;Gap=M469
scaffold195|size383941	augustus_masked	match_part	13251	13942	0.48	+	.	ID=scaffold195|size383941:hsp:100468:4.5.0.0;Parent=scaffold195|size383941:hit:53364:4.5.0.0;Target=augustus_masked-scaffold195|size383941-abinit-gene-0.8-mRNA-1 470 1161 +;Gap=M692
scaffold195|size383941	augustus_masked	match	14011	14714	0.44	+	.	ID=scaffold195|size383941:hit:53365:4.5.0.0;Name=augustus_masked-scaffold195|size383941-abinit-gene-0.9-mRNA-1
scaffold195|size383941	augustus_masked	match_part	14011	14027	0.44	+	.	ID=scaffold195|size383941:hsp:100469:4.5.0.0;Parent=scaffold195|size383941:hit:53365:4.5.0.0;Target=augustus_masked-scaffold195|size383941-abinit-gene-0.9-mRNA-1 1 17 +;Gap=M17
scaffold195|size383941	augustus_masked	match_part	14116	14383	0.44	+	.	ID=scaffold195|size383941:hsp:100470:4.5.0.0;Parent=scaffold195|size383941:hit:53365:4.5.0.0;Target=augustus_masked-scaffold195|size383941-abinit-gene-0.9-mRNA-1 18 285 +;Gap=M268
scaffold195|size383941	augustus_masked	match_part	14466	14714	0.44	+	.	ID=scaffold195|size383941:hsp:100471:4.5.0.0;Parent=scaffold195|size383941:hit:53365:4.5.0.0;Target=augustus_masked-scaffold195|size383941-abinit-gene-0.9-mRNA-1 286 534 +;Gap=M249
scaffold195|size383941	augustus_masked	match	19039	20221	0.9	+	.	ID=scaffold195|size383941:hit:53366:4.5.0.0;Name=augustus_masked-scaffold195|size383941-abinit-gene-0.10-mRNA-1
scaffold195|size383941	augustus_masked	match_part	19039	19128	0.9	+	.	ID=scaffold195|size383941:hsp:100472:4.5.0.0;Parent=scaffold195|size383941:hit:53366:4.5.0.0;Target=augustus_masked-scaffold195|size383941-abinit-gene-0.10-mRNA-1 1 90 +;Gap=M90
scaffold195|size383941	augustus_masked	match_part	19214	20221	0.9	+	.	ID=scaffold195|size383941:hsp:100473:4.5.0.0;Parent=scaffold195|size383941:hit:53366:4.5.0.0;Target=augustus_masked-scaffold195|size383941-abinit-gene-0.10-mRNA-1 91 1098 +;Gap=M1008
scaffold195|size383941	augustus_masked	match	26346	26867	0.98	+	.	ID=scaffold195|size383941:hit:53367:4.5.0.0;Name=augustus_masked-scaffold195|size383941-abinit-gene-0.11-mRNA-1
scaffold195|size383941	augustus_masked	match_part	26346	26867	0.98	+	.	ID=scaffold195|size383941:hsp:100474:4.5.0.0;Parent=scaffold195|size383941:hit:53367:4.5.0.0;Target=augustus_masked-scaffold195|size383941-abinit-gene-0.11-mRNA-1 1 522 +;Gap=M522
scaffold195|size383941	augustus_masked	match	50311	51324	0.9	+	.	ID=scaffold195|size383941:hit:53368:4.5.0.0;Name=augustus_masked-scaffold195|size383941-abinit-gene-0.12-mRNA-1
scaffold195|size383941	augustus_masked	match_part	50311	51324	0.9	+	.	ID=scaffold195|size383941:hsp:100475:4.5.0.0;Parent=scaffold195|size383941:hit:53368:4.5.0.0;Target=augustus_masked-scaffold195|size383941-abinit-gene-0.12-mRNA-1 1 1014 +;Gap=M1014
scaffold195|size383941	augustus_masked	match	66150	66995	0.43	+	.	ID=scaffold195|size383941:hit:53369:4.5.0.0;Name=augustus_masked-scaffold195|size383941-abinit-gene-0.13-mRNA-1
scaffold195|size383941	augustus_masked	match_part	66150	66995	0.43	+	.	ID=scaffold195|size383941:hsp:100476:4.5.0.0;Parent=scaffold195|size383941:hit:53369:4.5.0.0;Target=augustus_masked-scaffold195|size383941-abinit-gene-0.13-mRNA-1 1 846 +;Gap=M846
scaffold195|size383941	augustus_masked	match	69462	70112	0.97	+	.	ID=scaffold195|size383941:hit:53370:4.5.0.0;Name=augustus_masked-scaffold195|size383941-abinit-gene-0.14-mRNA-1
scaffold195|size383941	augustus_masked	match_part	69462	70112	0.97	+	.	ID=scaffold195|size383941:hsp:100477:4.5.0.0;Parent=scaffold195|size383941:hit:53370:4.5.0.0;Target=augustus_masked-scaffold195|size383941-abinit-gene-0.14-mRNA-1 1 651 +;Gap=M651
scaffold195|size383941	augustus_masked	match	10113	10814	0.99	-	.	ID=scaffold195|size383941:hit:53371:4.5.0.0;Name=augustus_masked-scaffold195|size383941-abinit-gene-0.15-mRNA-1
scaffold195|size383941	augustus_masked	match_part	10113	10814	0.99	-	.	ID=scaffold195|size383941:hsp:100478:4.5.0.0;Parent=scaffold195|size383941:hit:53371:4.5.0.0;Target=augustus_masked-scaffold195|size383941-abinit-gene-0.15-mRNA-1 1 702 +;Gap=M702
scaffold195|size383941	augustus_masked	match	15036	16115	1	-	.	ID=scaffold195|size383941:hit:53372:4.5.0.0;Name=augustus_masked-scaffold195|size383941-abinit-gene-0.16-mRNA-1
scaffold195|size383941	augustus_masked	match_part	15036	16115	1	-	.	ID=scaffold195|size383941:hsp:100479:4.5.0.0;Parent=scaffold195|size383941:hit:53372:4.5.0.0;Target=augustus_masked-scaffold195|size383941-abinit-gene-0.16-mRNA-1 1 1080 +;Gap=M1080
scaffold195|size383941	augustus_masked	match	17826	18326	0.7	-	.	ID=scaffold195|size383941:hit:53373:4.5.0.0;Name=augustus_masked-scaffold195|size383941-abinit-gene-0.17-mRNA-1
scaffold195|size383941	augustus_masked	match_part	17826	18326	0.7	-	.	ID=scaffold195|size383941:hsp:100480:4.5.0.0;Parent=scaffold195|size383941:hit:53373:4.5.0.0;Target=augustus_masked-scaffold195|size383941-abinit-gene-0.17-mRNA-1 1 501 +;Gap=M501
scaffold195|size383941	augustus_masked	match	20362	22386	0.92	-	.	ID=scaffold195|size383941:hit:53374:4.5.0.0;Name=augustus_masked-scaffold195|size383941-abinit-gene-0.18-mRNA-1
scaffold195|size383941	augustus_masked	match_part	20362	22386	0.92	-	.	ID=scaffold195|size383941:hsp:100481:4.5.0.0;Parent=scaffold195|size383941:hit:53374:4.5.0.0;Target=augustus_masked-scaffold195|size383941-abinit-gene-0.18-mRNA-1 1 2025 +;Gap=M2025
scaffold195|size383941	augustus_masked	match	48228	48992	0.92	-	.	ID=scaffold195|size383941:hit:53375:4.5.0.0;Name=augustus_masked-scaffold195|size383941-abinit-gene-0.19-mRNA-1
scaffold195|size383941	augustus_masked	match_part	48228	48992	0.92	-	.	ID=scaffold195|size383941:hsp:100482:4.5.0.0;Parent=scaffold195|size383941:hit:53375:4.5.0.0;Target=augustus_masked-scaffold195|size383941-abinit-gene-0.19-mRNA-1 1 765 +;Gap=M765
scaffold195|size383941	augustus_masked	match	51513	52127	0.6	-	.	ID=scaffold195|size383941:hit:53376:4.5.0.0;Name=augustus_masked-scaffold195|size383941-abinit-gene-0.20-mRNA-1
scaffold195|size383941	augustus_masked	match_part	52060	52127	0.6	-	.	ID=scaffold195|size383941:hsp:100483:4.5.0.0;Parent=scaffold195|size383941:hit:53376:4.5.0.0;Target=augustus_masked-scaffold195|size383941-abinit-gene-0.20-mRNA-1 371 438 +;Gap=M68
scaffold195|size383941	augustus_masked	match_part	51513	51882	0.6	-	.	ID=scaffold195|size383941:hsp:100484:4.5.0.0;Parent=scaffold195|size383941:hit:53376:4.5.0.0;Target=augustus_masked-scaffold195|size383941-abinit-gene-0.20-mRNA-1 1 370 +;Gap=M370
scaffold195|size383941	augustus_masked	match	67207	67803	0.99	-	.	ID=scaffold195|size383941:hit:53377:4.5.0.0;Name=augustus_masked-scaffold195|size383941-abinit-gene-0.21-mRNA-1
scaffold195|size383941	augustus_masked	match_part	67207	67803	0.99	-	.	ID=scaffold195|size383941:hsp:100485:4.5.0.0;Parent=scaffold195|size383941:hit:53377:4.5.0.0;Target=augustus_masked-scaffold195|size383941-abinit-gene-0.21-mRNA-1 1 597 +;Gap=M597
scaffold195|size383941	augustus_masked	match	71920	82881	0.49	-	.	ID=scaffold195|size383941:hit:53378:4.5.0.0;Name=augustus_masked-scaffold195|size383941-abinit-gene-0.22-mRNA-1
scaffold195|size383941	augustus_masked	match_part	82686	82881	0.49	-	.	ID=scaffold195|size383941:hsp:100486:4.5.0.0;Parent=scaffold195|size383941:hit:53378:4.5.0.0;Target=augustus_masked-scaffold195|size383941-abinit-gene-0.22-mRNA-1 504 699 +;Gap=M196
scaffold195|size383941	augustus_masked	match_part	71920	72422	0.49	-	.	ID=scaffold195|size383941:hsp:100487:4.5.0.0;Parent=scaffold195|size383941:hit:53378:4.5.0.0;Target=augustus_masked-scaffold195|size383941-abinit-gene-0.22-mRNA-1 1 503 +;Gap=M503
###
scaffold195|size383941	maker	gene	87992	92149	.	+	.	ID=CCRYP_013480|size383941-augustus-gene-1.11;Name=CCRYP_013480|size383941-augustus-gene-1.11;Alias=maker-scaffold195|size383941-augustus-gene-1.11;
scaffold195|size383941	maker	mRNA	87992	92149	.	+	.	ID=CCRYP_013480|size383941-augustus-gene-1.11-mRNA-1;Parent=CCRYP_013480|size383941-augustus-gene-1.11;Name=CCRYP_013480|size383941-augustus-gene-1.11-mRNA-1;Alias=maker-scaffold195|size383941-augustus-gene-1.11-mRNA-1;_AED=0.00;_QI=516|1|1|1|0.5|0.33|3|2407|346;_eAED=0.00;
scaffold195|size383941	maker	exon	87992	88099	.	+	.	ID=CCRYP_013480-RA|size383941-augustus-gene-1.11-mRNA-1:exon:5029;Parent=CCRYP_013480-RA|size383941-augustus-gene-1.11-mRNA-1;
scaffold195|size383941	maker	exon	88183	89515	.	+	.	ID=CCRYP_013480-RA|size383941-augustus-gene-1.11-mRNA-1:exon:5030;Parent=CCRYP_013480-RA|size383941-augustus-gene-1.11-mRNA-1;
scaffold195|size383941	maker	exon	89627	92149	.	+	.	ID=CCRYP_013480-RA|size383941-augustus-gene-1.11-mRNA-1:exon:5031;Parent=CCRYP_013480-RA|size383941-augustus-gene-1.11-mRNA-1;
scaffold195|size383941	maker	five_prime_UTR	87992	88099	.	+	.	ID=CCRYP_013480-RA|size383941-augustus-gene-1.11-mRNA-1:five_prime_utr;Parent=CCRYP_013480-RA|size383941-augustus-gene-1.11-mRNA-1;
scaffold195|size383941	maker	five_prime_UTR	88183	88590	.	+	.	ID=CCRYP_013480-RA|size383941-augustus-gene-1.11-mRNA-1:five_prime_utr;Parent=CCRYP_013480-RA|size383941-augustus-gene-1.11-mRNA-1;
scaffold195|size383941	maker	CDS	88591	89515	.	+	0	ID=CCRYP_013480-RA|size383941-augustus-gene-1.11-mRNA-1:cds;Parent=CCRYP_013480-RA|size383941-augustus-gene-1.11-mRNA-1;
scaffold195|size383941	maker	CDS	89627	89742	.	+	2	ID=CCRYP_013480-RA|size383941-augustus-gene-1.11-mRNA-1:cds;Parent=CCRYP_013480-RA|size383941-augustus-gene-1.11-mRNA-1;
scaffold195|size383941	maker	three_prime_UTR	89743	92149	.	+	.	ID=CCRYP_013480-RA|size383941-augustus-gene-1.11-mRNA-1:three_prime_utr;Parent=CCRYP_013480-RA|size383941-augustus-gene-1.11-mRNA-1;
scaffold195|size383941	maker	gene	161398	162730	.	+	.	ID=CCRYP_013485|size383941-augustus-gene-1.12;Name=CCRYP_013485|size383941-augustus-gene-1.12;Alias=maker-scaffold195|size383941-augustus-gene-1.12;
scaffold195|size383941	maker	mRNA	161398	162730	.	+	.	ID=CCRYP_013485|size383941-augustus-gene-1.12-mRNA-1;Parent=CCRYP_013485|size383941-augustus-gene-1.12;Name=CCRYP_013485|size383941-augustus-gene-1.12-mRNA-1;Alias=maker-scaffold195|size383941-augustus-gene-1.12-mRNA-1;_AED=0.03;_QI=201|1|1|1|1|1|2|145|298;_eAED=0.03;
scaffold195|size383941	maker	exon	161398	161925	.	+	.	ID=CCRYP_013485-RA|size383941-augustus-gene-1.12-mRNA-1:exon:5032;Parent=CCRYP_013485-RA|size383941-augustus-gene-1.12-mRNA-1;
scaffold195|size383941	maker	exon	162016	162730	.	+	.	ID=CCRYP_013485-RA|size383941-augustus-gene-1.12-mRNA-1:exon:5033;Parent=CCRYP_013485-RA|size383941-augustus-gene-1.12-mRNA-1;
scaffold195|size383941	maker	five_prime_UTR	161398	161598	.	+	.	ID=CCRYP_013485-RA|size383941-augustus-gene-1.12-mRNA-1:five_prime_utr;Parent=CCRYP_013485-RA|size383941-augustus-gene-1.12-mRNA-1;
scaffold195|size383941	maker	CDS	161599	161925	.	+	0	ID=CCRYP_013485-RA|size383941-augustus-gene-1.12-mRNA-1:cds;Parent=CCRYP_013485-RA|size383941-augustus-gene-1.12-mRNA-1;
scaffold195|size383941	maker	CDS	162016	162585	.	+	0	ID=CCRYP_013485-RA|size383941-augustus-gene-1.12-mRNA-1:cds;Parent=CCRYP_013485-RA|size383941-augustus-gene-1.12-mRNA-1;
scaffold195|size383941	maker	three_prime_UTR	162586	162730	.	+	.	ID=CCRYP_013485-RA|size383941-augustus-gene-1.12-mRNA-1:three_prime_utr;Parent=CCRYP_013485-RA|size383941-augustus-gene-1.12-mRNA-1;
scaffold195|size383941	maker	gene	172832	173935	.	+	.	ID=CCRYP_013488|size383941-exonerate_protein2genome-gene-1.2;Name=CCRYP_013488|size383941-exonerate_protein2genome-gene-1.2;Alias=maker-scaffold195|size383941-exonerate_protein2genome-gene-1.2;
scaffold195|size383941	maker	mRNA	172832	173935	.	+	.	ID=CCRYP_013488|size383941-exonerate_protein2genome-gene-1.2-mRNA-1;Parent=CCRYP_013488|size383941-exonerate_protein2genome-gene-1.2;Name=CCRYP_013488|size383941-exonerate_protein2genome-gene-1.2-mRNA-1;Alias=maker-scaffold195|size383941-exonerate_protein2genome-gene-1.2-mRNA-1;_AED=0.21;_QI=0|-1|0|1|-1|0|1|0|367;_eAED=0.07;score=1104;
scaffold195|size383941	maker	mRNA	173162	173935	.	+	.	ID=CCRYP_013488|size383941-exonerate_protein2genome-gene-1.2-mRNA-2;Parent=CCRYP_013488|size383941-exonerate_protein2genome-gene-1.2;Name=CCRYP_013488|size383941-exonerate_protein2genome-gene-1.2-mRNA-2;Alias=maker-scaffold195|size383941-exonerate_protein2genome-gene-1.2-mRNA-2;_AED=0.37;_QI=0|-1|0|1|-1|0|1|0|257;_eAED=0.20;score=774;
scaffold195|size383941	maker	exon	172832	173935	.	+	.	ID=CCRYP_013488-RA|size383941-exonerate_protein2genome-gene-1.2-mRNA-1:exon:5034;Parent=CCRYP_013488-RA|size383941-exonerate_protein2genome-gene-1.2-mRNA-1;
scaffold195|size383941	maker	exon	173162	173935	.	+	.	ID=CCRYP_013488-RB|size383941-exonerate_protein2genome-gene-1.2-mRNA-2:exon:5035;Parent=CCRYP_013488-RB|size383941-exonerate_protein2genome-gene-1.2-mRNA-2;
scaffold195|size383941	maker	CDS	172832	173935	.	+	0	ID=CCRYP_013488-RA|size383941-exonerate_protein2genome-gene-1.2-mRNA-1:cds;Parent=CCRYP_013488-RA|size383941-exonerate_protein2genome-gene-1.2-mRNA-1;
scaffold195|size383941	maker	CDS	173162	173935	.	+	0	ID=CCRYP_013488-RB|size383941-exonerate_protein2genome-gene-1.2-mRNA-2:cds;Parent=CCRYP_013488-RB|size383941-exonerate_protein2genome-gene-1.2-mRNA-2;
scaffold195|size383941	maker	gene	171243	172123	.	+	.	ID=CCRYP_013487|size383941-snap-gene-1.18;Name=CCRYP_013487|size383941-snap-gene-1.18;Alias=maker-scaffold195|size383941-snap-gene-1.18;
scaffold195|size383941	maker	mRNA	171243	172123	.	+	.	ID=CCRYP_013487|size383941-snap-gene-1.18-mRNA-1;Parent=CCRYP_013487|size383941-snap-gene-1.18;Name=CCRYP_013487|size383941-snap-gene-1.18-mRNA-1;Alias=maker-scaffold195|size383941-snap-gene-1.18-mRNA-1;_AED=0.88;_QI=0|0|0|0.5|1|1|2|0|282;_eAED=0.25;
scaffold195|size383941	maker	exon	171243	172026	.	+	.	ID=CCRYP_013487-RA|size383941-snap-gene-1.18-mRNA-1:exon:5036;Parent=CCRYP_013487-RA|size383941-snap-gene-1.18-mRNA-1;
scaffold195|size383941	maker	exon	172059	172123	.	+	.	ID=CCRYP_013487-RA|size383941-snap-gene-1.18-mRNA-1:exon:5037;Parent=CCRYP_013487-RA|size383941-snap-gene-1.18-mRNA-1;
scaffold195|size383941	maker	CDS	171243	172026	.	+	0	ID=CCRYP_013487-RA|size383941-snap-gene-1.18-mRNA-1:cds;Parent=CCRYP_013487-RA|size383941-snap-gene-1.18-mRNA-1;
scaffold195|size383941	maker	CDS	172059	172123	.	+	2	ID=CCRYP_013487-RA|size383941-snap-gene-1.18-mRNA-1:cds;Parent=CCRYP_013487-RA|size383941-snap-gene-1.18-mRNA-1;
scaffold195|size383941	maker	gene	144280	144717	.	-	.	ID=CCRYP_013484|size383941-processed-gene-1.28;Name=CCRYP_013484|size383941-processed-gene-1.28;Alias=augustus_masked-scaffold195|size383941-processed-gene-1.28;
scaffold195|size383941	maker	mRNA	144280	144717	.	-	.	ID=CCRYP_013484|size383941-processed-gene-1.28-mRNA-1;Parent=CCRYP_013484|size383941-processed-gene-1.28;Name=CCRYP_013484|size383941-processed-gene-1.28-mRNA-1;Alias=augustus_masked-scaffold195|size383941-processed-gene-1.28-mRNA-1;_AED=0.01;_QI=0|-1|0|1|-1|1|1|0|145;_eAED=-0.01;
scaffold195|size383941	maker	exon	144280	144717	.	-	.	ID=CCRYP_013484-RA|size383941-processed-gene-1.28-mRNA-1:exon:5038;Parent=CCRYP_013484-RA|size383941-processed-gene-1.28-mRNA-1;
scaffold195|size383941	maker	CDS	144280	144717	.	-	0	ID=CCRYP_013484-RA|size383941-processed-gene-1.28-mRNA-1:cds;Parent=CCRYP_013484-RA|size383941-processed-gene-1.28-mRNA-1;
scaffold195|size383941	maker	gene	111241	113647	.	-	.	ID=CCRYP_013483|size383941-exonerate_est2genome-gene-1.10;Name=CCRYP_013483|size383941-exonerate_est2genome-gene-1.10;Alias=maker-scaffold195|size383941-exonerate_est2genome-gene-1.10;
scaffold195|size383941	maker	mRNA	111241	113647	.	-	.	ID=CCRYP_013483|size383941-exonerate_est2genome-gene-1.10-mRNA-1;Parent=CCRYP_013483|size383941-exonerate_est2genome-gene-1.10;Name=CCRYP_013483|size383941-exonerate_est2genome-gene-1.10-mRNA-1;Alias=maker-scaffold195|size383941-exonerate_est2genome-gene-1.10-mRNA-1;_AED=0.00;_QI=131|-1|1|1|-1|1|1|53|740;_eAED=0.00;score=11981;
scaffold195|size383941	maker	exon	111241	113647	.	-	.	ID=CCRYP_013483-RA|size383941-exonerate_est2genome-gene-1.10-mRNA-1:exon:5039;Parent=CCRYP_013483-RA|size383941-exonerate_est2genome-gene-1.10-mRNA-1;
scaffold195|size383941	maker	five_prime_UTR	113517	113647	.	-	.	ID=CCRYP_013483-RA|size383941-exonerate_est2genome-gene-1.10-mRNA-1:five_prime_utr;Parent=CCRYP_013483-RA|size383941-exonerate_est2genome-gene-1.10-mRNA-1;
scaffold195|size383941	maker	CDS	111294	113516	.	-	0	ID=CCRYP_013483-RA|size383941-exonerate_est2genome-gene-1.10-mRNA-1:cds;Parent=CCRYP_013483-RA|size383941-exonerate_est2genome-gene-1.10-mRNA-1;
scaffold195|size383941	maker	three_prime_UTR	111241	111293	.	-	.	ID=CCRYP_013483-RA|size383941-exonerate_est2genome-gene-1.10-mRNA-1:three_prime_utr;Parent=CCRYP_013483-RA|size383941-exonerate_est2genome-gene-1.10-mRNA-1;
scaffold195|size383941	maker	gene	89799	92333	.	-	.	ID=CCRYP_013481|size383941-exonerate_est2genome-gene-1.8;Name=CCRYP_013481|size383941-exonerate_est2genome-gene-1.8;Alias=maker-scaffold195|size383941-exonerate_est2genome-gene-1.8;
scaffold195|size383941	maker	mRNA	89799	92333	.	-	.	ID=CCRYP_013481|size383941-exonerate_est2genome-gene-1.8-mRNA-1;Parent=CCRYP_013481|size383941-exonerate_est2genome-gene-1.8;Name=CCRYP_013481|size383941-exonerate_est2genome-gene-1.8-mRNA-1;Alias=maker-scaffold195|size383941-exonerate_est2genome-gene-1.8-mRNA-1;_AED=0.00;_QI=416|-1|1|1|-1|1|1|223|631;_eAED=0.00;score=12675;
scaffold195|size383941	maker	exon	89799	92333	.	-	.	ID=CCRYP_013481-RA|size383941-exonerate_est2genome-gene-1.8-mRNA-1:exon:5040;Parent=CCRYP_013481-RA|size383941-exonerate_est2genome-gene-1.8-mRNA-1;
scaffold195|size383941	maker	five_prime_UTR	91918	92333	.	-	.	ID=CCRYP_013481-RA|size383941-exonerate_est2genome-gene-1.8-mRNA-1:five_prime_utr;Parent=CCRYP_013481-RA|size383941-exonerate_est2genome-gene-1.8-mRNA-1;
scaffold195|size383941	maker	CDS	90022	91917	.	-	0	ID=CCRYP_013481-RA|size383941-exonerate_est2genome-gene-1.8-mRNA-1:cds;Parent=CCRYP_013481-RA|size383941-exonerate_est2genome-gene-1.8-mRNA-1;
scaffold195|size383941	maker	three_prime_UTR	89799	90021	.	-	.	ID=CCRYP_013481-RA|size383941-exonerate_est2genome-gene-1.8-mRNA-1:three_prime_utr;Parent=CCRYP_013481-RA|size383941-exonerate_est2genome-gene-1.8-mRNA-1;
scaffold195|size383941	maker	gene	105660	110301	.	-	.	ID=CCRYP_013482|size383941-exonerate_est2genome-gene-1.9;Name=CCRYP_013482|size383941-exonerate_est2genome-gene-1.9;Alias=maker-scaffold195|size383941-exonerate_est2genome-gene-1.9;
scaffold195|size383941	maker	mRNA	105660	110301	.	-	.	ID=CCRYP_013482|size383941-exonerate_est2genome-gene-1.9-mRNA-1;Parent=CCRYP_013482|size383941-exonerate_est2genome-gene-1.9;Name=CCRYP_013482|size383941-exonerate_est2genome-gene-1.9-mRNA-1;Alias=maker-scaffold195|size383941-exonerate_est2genome-gene-1.9-mRNA-1;_AED=0.03;_QI=147|1|1|1|1|1|5|481|1228;_eAED=0.03;score=21509;
scaffold195|size383941	maker	mRNA	105660	110301	.	-	.	ID=CCRYP_013482|size383941-exonerate_est2genome-gene-1.9-mRNA-2;Parent=CCRYP_013482|size383941-exonerate_est2genome-gene-1.9;Name=CCRYP_013482|size383941-exonerate_est2genome-gene-1.9-mRNA-2;Alias=maker-scaffold195|size383941-exonerate_est2genome-gene-1.9-mRNA-2;_AED=0.02;_QI=147|1|1|1|1|0.75|4|770|1163;_eAED=0.02;score=21996;
scaffold195|size383941	maker	mRNA	105660	110301	.	-	.	ID=CCRYP_013482|size383941-exonerate_est2genome-gene-1.9-mRNA-3;Parent=CCRYP_013482|size383941-exonerate_est2genome-gene-1.9;Name=CCRYP_013482|size383941-exonerate_est2genome-gene-1.9-mRNA-3;Alias=maker-scaffold195|size383941-exonerate_est2genome-gene-1.9-mRNA-3;_AED=0.01;_QI=147|1|1|1|1|0.66|3|770|1191;_eAED=0.01;score=22429;
scaffold195|size383941	maker	mRNA	105660	110301	.	-	.	ID=CCRYP_013482|size383941-exonerate_est2genome-gene-1.9-mRNA-4;Parent=CCRYP_013482|size383941-exonerate_est2genome-gene-1.9;Name=CCRYP_013482|size383941-exonerate_est2genome-gene-1.9-mRNA-4;Alias=maker-scaffold195|size383941-exonerate_est2genome-gene-1.9-mRNA-4;_AED=0.00;_QI=147|1|1|1|1|1|2|939|1159;_eAED=0.00;score=22814;
scaffold195|size383941	maker	exon	105660	107704	.	-	.	ID=CCRYP_013482-RC|size383941-exonerate_est2genome-gene-1.9-mRNA-4:exon:5048;Parent=CCRYP_013482-RC|size383941-exonerate_est2genome-gene-1.9-mRNA-4;
scaffold195|size383941	maker	exon	107781	110301	.	-	.	ID=CCRYP_013482-RA|size383941-exonerate_est2genome-gene-1.9-mRNA-3:exon:5047;Parent=CCRYP_013482-RA|size383941-exonerate_est2genome-gene-1.9-mRNA-3,CCRYP_013482-RA|size383941-exonerate_est2genome-gene-1.9-mRNA-4;
scaffold195|size383941	maker	exon	106618	107704	.	-	.	ID=CCRYP_013482-RB|size383941-exonerate_est2genome-gene-1.9-mRNA-2:exon:5046;Parent=CCRYP_013482-RB|size383941-exonerate_est2genome-gene-1.9-mRNA-2,CCRYP_013482-RB|size383941-exonerate_est2genome-gene-1.9-mRNA-3;
scaffold195|size383941	maker	exon	108951	110301	.	-	.	ID=CCRYP_013482-RD|size383941-exonerate_est2genome-gene-1.9-mRNA-1:exon:5045;Parent=CCRYP_013482-RD|size383941-exonerate_est2genome-gene-1.9-mRNA-1,CCRYP_013482-RD|size383941-exonerate_est2genome-gene-1.9-mRNA-2;
scaffold195|size383941	maker	exon	107781	108866	.	-	.	ID=CCRYP_013482-RD|size383941-exonerate_est2genome-gene-1.9-mRNA-1:exon:5044;Parent=CCRYP_013482-RD|size383941-exonerate_est2genome-gene-1.9-mRNA-1,CCRYP_013482-RD|size383941-exonerate_est2genome-gene-1.9-mRNA-2;
scaffold195|size383941	maker	exon	106740	107704	.	-	.	ID=CCRYP_013482-RD|size383941-exonerate_est2genome-gene-1.9-mRNA-1:exon:5043;Parent=CCRYP_013482-RD|size383941-exonerate_est2genome-gene-1.9-mRNA-1;
scaffold195|size383941	maker	exon	106618	106645	.	-	.	ID=CCRYP_013482-RD|size383941-exonerate_est2genome-gene-1.9-mRNA-1:exon:5042;Parent=CCRYP_013482-RD|size383941-exonerate_est2genome-gene-1.9-mRNA-1;
scaffold195|size383941	maker	exon	105660	106544	.	-	.	ID=CCRYP_013482-RD|size383941-exonerate_est2genome-gene-1.9-mRNA-1:exon:5041;Parent=CCRYP_013482-RD|size383941-exonerate_est2genome-gene-1.9-mRNA-1,CCRYP_013482-RD|size383941-exonerate_est2genome-gene-1.9-mRNA-2,CCRYP_013482-RD|size383941-exonerate_est2genome-gene-1.9-mRNA-3;
scaffold195|size383941	maker	five_prime_UTR	110155	110301	.	-	.	ID=CCRYP_013482-RD|size383941-exonerate_est2genome-gene-1.9-mRNA-1:five_prime_utr;Parent=CCRYP_013482-RD|size383941-exonerate_est2genome-gene-1.9-mRNA-1;
scaffold195|size383941	maker	CDS	108951	110154	.	-	0	ID=CCRYP_013482-RD|size383941-exonerate_est2genome-gene-1.9-mRNA-1:cds;Parent=CCRYP_013482-RD|size383941-exonerate_est2genome-gene-1.9-mRNA-1;
scaffold195|size383941	maker	CDS	107781	108866	.	-	2	ID=CCRYP_013482-RD|size383941-exonerate_est2genome-gene-1.9-mRNA-1:cds;Parent=CCRYP_013482-RD|size383941-exonerate_est2genome-gene-1.9-mRNA-1;
scaffold195|size383941	maker	CDS	106740	107704	.	-	2	ID=CCRYP_013482-RD|size383941-exonerate_est2genome-gene-1.9-mRNA-1:cds;Parent=CCRYP_013482-RD|size383941-exonerate_est2genome-gene-1.9-mRNA-1;
scaffold195|size383941	maker	CDS	106618	106645	.	-	0	ID=CCRYP_013482-RD|size383941-exonerate_est2genome-gene-1.9-mRNA-1:cds;Parent=CCRYP_013482-RD|size383941-exonerate_est2genome-gene-1.9-mRNA-1;
scaffold195|size383941	maker	CDS	106141	106544	.	-	2	ID=CCRYP_013482-RD|size383941-exonerate_est2genome-gene-1.9-mRNA-1:cds;Parent=CCRYP_013482-RD|size383941-exonerate_est2genome-gene-1.9-mRNA-1;
scaffold195|size383941	maker	three_prime_UTR	105660	106140	.	-	.	ID=CCRYP_013482-RD|size383941-exonerate_est2genome-gene-1.9-mRNA-1:three_prime_utr;Parent=CCRYP_013482-RD|size383941-exonerate_est2genome-gene-1.9-mRNA-1;
scaffold195|size383941	maker	five_prime_UTR	110155	110301	.	-	.	ID=CCRYP_013482-RB|size383941-exonerate_est2genome-gene-1.9-mRNA-2:five_prime_utr;Parent=CCRYP_013482-RB|size383941-exonerate_est2genome-gene-1.9-mRNA-2;
scaffold195|size383941	maker	CDS	108951	110154	.	-	0	ID=CCRYP_013482-RB|size383941-exonerate_est2genome-gene-1.9-mRNA-2:cds;Parent=CCRYP_013482-RB|size383941-exonerate_est2genome-gene-1.9-mRNA-2;
scaffold195|size383941	maker	CDS	107781	108866	.	-	2	ID=CCRYP_013482-RB|size383941-exonerate_est2genome-gene-1.9-mRNA-2:cds;Parent=CCRYP_013482-RB|size383941-exonerate_est2genome-gene-1.9-mRNA-2;
scaffold195|size383941	maker	CDS	106618	107704	.	-	2	ID=CCRYP_013482-RB|size383941-exonerate_est2genome-gene-1.9-mRNA-2:cds;Parent=CCRYP_013482-RB|size383941-exonerate_est2genome-gene-1.9-mRNA-2;
scaffold195|size383941	maker	CDS	106430	106544	.	-	1	ID=CCRYP_013482-RB|size383941-exonerate_est2genome-gene-1.9-mRNA-2:cds;Parent=CCRYP_013482-RB|size383941-exonerate_est2genome-gene-1.9-mRNA-2;
scaffold195|size383941	maker	three_prime_UTR	105660	106429	.	-	.	ID=CCRYP_013482-RB|size383941-exonerate_est2genome-gene-1.9-mRNA-2:three_prime_utr;Parent=CCRYP_013482-RB|size383941-exonerate_est2genome-gene-1.9-mRNA-2;
scaffold195|size383941	maker	five_prime_UTR	110155	110301	.	-	.	ID=CCRYP_013482-RA|size383941-exonerate_est2genome-gene-1.9-mRNA-3:five_prime_utr;Parent=CCRYP_013482-RA|size383941-exonerate_est2genome-gene-1.9-mRNA-3;
scaffold195|size383941	maker	CDS	107781	110154	.	-	0	ID=CCRYP_013482-RA|size383941-exonerate_est2genome-gene-1.9-mRNA-3:cds;Parent=CCRYP_013482-RA|size383941-exonerate_est2genome-gene-1.9-mRNA-3;
scaffold195|size383941	maker	CDS	106618	107704	.	-	2	ID=CCRYP_013482-RA|size383941-exonerate_est2genome-gene-1.9-mRNA-3:cds;Parent=CCRYP_013482-RA|size383941-exonerate_est2genome-gene-1.9-mRNA-3;
scaffold195|size383941	maker	CDS	106430	106544	.	-	1	ID=CCRYP_013482-RA|size383941-exonerate_est2genome-gene-1.9-mRNA-3:cds;Parent=CCRYP_013482-RA|size383941-exonerate_est2genome-gene-1.9-mRNA-3;
scaffold195|size383941	maker	three_prime_UTR	105660	106429	.	-	.	ID=CCRYP_013482-RA|size383941-exonerate_est2genome-gene-1.9-mRNA-3:three_prime_utr;Parent=CCRYP_013482-RA|size383941-exonerate_est2genome-gene-1.9-mRNA-3;
scaffold195|size383941	maker	five_prime_UTR	110155	110301	.	-	.	ID=CCRYP_013482-RC|size383941-exonerate_est2genome-gene-1.9-mRNA-4:five_prime_utr;Parent=CCRYP_013482-RC|size383941-exonerate_est2genome-gene-1.9-mRNA-4;
scaffold195|size383941	maker	CDS	107781	110154	.	-	0	ID=CCRYP_013482-RC|size383941-exonerate_est2genome-gene-1.9-mRNA-4:cds;Parent=CCRYP_013482-RC|size383941-exonerate_est2genome-gene-1.9-mRNA-4;
scaffold195|size383941	maker	CDS	106599	107704	.	-	2	ID=CCRYP_013482-RC|size383941-exonerate_est2genome-gene-1.9-mRNA-4:cds;Parent=CCRYP_013482-RC|size383941-exonerate_est2genome-gene-1.9-mRNA-4;
scaffold195|size383941	maker	three_prime_UTR	105660	106598	.	-	.	ID=CCRYP_013482-RC|size383941-exonerate_est2genome-gene-1.9-mRNA-4:three_prime_utr;Parent=CCRYP_013482-RC|size383941-exonerate_est2genome-gene-1.9-mRNA-4;
scaffold195|size383941	maker	gene	170020	171122	.	+	.	ID=CCRYP_013486|size383941-snap-gene-1.17;Name=CCRYP_013486|size383941-snap-gene-1.17;Alias=maker-scaffold195|size383941-snap-gene-1.17;
scaffold195|size383941	maker	mRNA	170020	171122	.	+	.	ID=CCRYP_013486|size383941-snap-gene-1.17-mRNA-1;Parent=CCRYP_013486|size383941-snap-gene-1.17;Name=CCRYP_013486|size383941-snap-gene-1.17-mRNA-1;Alias=maker-scaffold195|size383941-snap-gene-1.17-mRNA-1;_AED=0.93;_QI=0|0|0|0.5|0|0|2|0|352;_eAED=0.93;
scaffold195|size383941	maker	exon	170020	170866	.	+	.	ID=CCRYP_013486-RA|size383941-snap-gene-1.17-mRNA-1:exon:5049;Parent=CCRYP_013486-RA|size383941-snap-gene-1.17-mRNA-1;
scaffold195|size383941	maker	exon	170911	171122	.	+	.	ID=CCRYP_013486-RA|size383941-snap-gene-1.17-mRNA-1:exon:5050;Parent=CCRYP_013486-RA|size383941-snap-gene-1.17-mRNA-1;
scaffold195|size383941	maker	CDS	170020	170866	.	+	0	ID=CCRYP_013486-RA|size383941-snap-gene-1.17-mRNA-1:cds;Parent=CCRYP_013486-RA|size383941-snap-gene-1.17-mRNA-1;
scaffold195|size383941	maker	CDS	170911	171122	.	+	2	ID=CCRYP_013486-RA|size383941-snap-gene-1.17-mRNA-1:cds;Parent=CCRYP_013486-RA|size383941-snap-gene-1.17-mRNA-1;
scaffold195|size383941	snap_masked	match	88591	89742	122.524	+	.	ID=scaffold195|size383941:hit:53379:4.5.0.1;Name=snap_masked-scaffold195|size383941-abinit-gene-1.0-mRNA-1
scaffold195|size383941	snap_masked	match_part	88591	89515	94.276	+	.	ID=scaffold195|size383941:hsp:100488:4.5.0.1;Parent=scaffold195|size383941:hit:53379:4.5.0.1;Target=snap_masked-scaffold195|size383941-abinit-gene-1.0-mRNA-1 1 925 +;Gap=M925
scaffold195|size383941	snap_masked	match_part	89627	89742	28.248	+	.	ID=scaffold195|size383941:hsp:100489:4.5.0.1;Parent=scaffold195|size383941:hit:53379:4.5.0.1;Target=snap_masked-scaffold195|size383941-abinit-gene-1.0-mRNA-1 926 1041 +;Gap=M116
scaffold195|size383941	snap_masked	match	90022	91917	124.684	-	.	ID=scaffold195|size383941:hit:53380:4.5.0.1;Name=snap_masked-scaffold195|size383941-abinit-gene-1.1-mRNA-1
scaffold195|size383941	snap_masked	match_part	90022	91917	124.684	-	.	ID=scaffold195|size383941:hsp:100490:4.5.0.1;Parent=scaffold195|size383941:hit:53380:4.5.0.1;Target=snap_masked-scaffold195|size383941-abinit-gene-1.1-mRNA-1 1 1896 +;Gap=M1896
scaffold195|size383941	snap_masked	match	161599	162585	60.388	+	.	ID=scaffold195|size383941:hit:53381:4.5.0.1;Name=snap_masked-scaffold195|size383941-abinit-gene-1.2-mRNA-1
scaffold195|size383941	snap_masked	match_part	161599	161925	14.241	+	.	ID=scaffold195|size383941:hsp:100491:4.5.0.1;Parent=scaffold195|size383941:hit:53381:4.5.0.1;Target=snap_masked-scaffold195|size383941-abinit-gene-1.2-mRNA-1 1 327 +;Gap=M327
scaffold195|size383941	snap_masked	match_part	162040	162585	46.147	+	.	ID=scaffold195|size383941:hsp:100492:4.5.0.1;Parent=scaffold195|size383941:hit:53381:4.5.0.1;Target=snap_masked-scaffold195|size383941-abinit-gene-1.2-mRNA-1 328 873 +;Gap=M546
scaffold195|size383941	snap_masked	match	169523	169810	13.911	+	.	ID=scaffold195|size383941:hit:53382:4.5.0.1;Name=snap_masked-scaffold195|size383941-abinit-gene-1.3-mRNA-1
scaffold195|size383941	snap_masked	match_part	169523	169810	13.911	+	.	ID=scaffold195|size383941:hsp:100493:4.5.0.1;Parent=scaffold195|size383941:hit:53382:4.5.0.1;Target=snap_masked-scaffold195|size383941-abinit-gene-1.3-mRNA-1 1 288 +;Gap=M288
scaffold195|size383941	snap_masked	match	170020	171130	44.415	+	.	ID=scaffold195|size383941:hit:53383:4.5.0.1;Name=snap_masked-scaffold195|size383941-abinit-gene-1.4-mRNA-1
scaffold195|size383941	snap_masked	match_part	170020	170879	43.348	+	.	ID=scaffold195|size383941:hsp:100494:4.5.0.1;Parent=scaffold195|size383941:hit:53383:4.5.0.1;Target=snap_masked-scaffold195|size383941-abinit-gene-1.4-mRNA-1 1 860 +;Gap=M860
scaffold195|size383941	snap_masked	match_part	171109	171130	1.067	+	.	ID=scaffold195|size383941:hsp:100495:4.5.0.1;Parent=scaffold195|size383941:hit:53383:4.5.0.1;Target=snap_masked-scaffold195|size383941-abinit-gene-1.4-mRNA-1 861 882 +;Gap=M22
scaffold195|size383941	snap_masked	match	171249	172123	22.667	+	.	ID=scaffold195|size383941:hit:53384:4.5.0.1;Name=snap_masked-scaffold195|size383941-abinit-gene-1.5-mRNA-1
scaffold195|size383941	snap_masked	match_part	171249	172026	25.875	+	.	ID=scaffold195|size383941:hsp:100496:4.5.0.1;Parent=scaffold195|size383941:hit:53384:4.5.0.1;Target=snap_masked-scaffold195|size383941-abinit-gene-1.5-mRNA-1 1 778 +;Gap=M778
scaffold195|size383941	snap_masked	match_part	172059	172123	-3.208	+	.	ID=scaffold195|size383941:hsp:100497:4.5.0.1;Parent=scaffold195|size383941:hit:53384:4.5.0.1;Target=snap_masked-scaffold195|size383941-abinit-gene-1.5-mRNA-1 779 843 +;Gap=M65
scaffold195|size383941	snap_masked	match	106141	110154	302.009	-	.	ID=scaffold195|size383941:hit:53385:4.5.0.1;Name=snap_masked-scaffold195|size383941-abinit-gene-1.6-mRNA-1
scaffold195|size383941	snap_masked	match_part	107781	110154	185.421	-	.	ID=scaffold195|size383941:hsp:100498:4.5.0.1;Parent=scaffold195|size383941:hit:53385:4.5.0.1;Target=snap_masked-scaffold195|size383941-abinit-gene-1.6-mRNA-1 1407 3780 +;Gap=M2374
scaffold195|size383941	snap_masked	match_part	106740	107704	70.090	-	.	ID=scaffold195|size383941:hsp:100499:4.5.0.1;Parent=scaffold195|size383941:hit:53385:4.5.0.1;Target=snap_masked-scaffold195|size383941-abinit-gene-1.6-mRNA-1 442 1406 +;Gap=M965
scaffold195|size383941	snap_masked	match_part	106141	106581	46.498	-	.	ID=scaffold195|size383941:hsp:100500:4.5.0.1;Parent=scaffold195|size383941:hit:53385:4.5.0.1;Target=snap_masked-scaffold195|size383941-abinit-gene-1.6-mRNA-1 1 441 +;Gap=M441
scaffold195|size383941	snap_masked	match	111294	113516	155.687	-	.	ID=scaffold195|size383941:hit:53386:4.5.0.1;Name=snap_masked-scaffold195|size383941-abinit-gene-1.7-mRNA-1
scaffold195|size383941	snap_masked	match_part	111294	113516	155.687	-	.	ID=scaffold195|size383941:hsp:100501:4.5.0.1;Parent=scaffold195|size383941:hit:53386:4.5.0.1;Target=snap_masked-scaffold195|size383941-abinit-gene-1.7-mRNA-1 1 2223 +;Gap=M2223
scaffold195|size383941	snap_masked	match	134488	134736	11.121	-	.	ID=scaffold195|size383941:hit:53387:4.5.0.1;Name=snap_masked-scaffold195|size383941-abinit-gene-1.8-mRNA-1
scaffold195|size383941	snap_masked	match_part	134488	134736	11.121	-	.	ID=scaffold195|size383941:hsp:100502:4.5.0.1;Parent=scaffold195|size383941:hit:53387:4.5.0.1;Target=snap_masked-scaffold195|size383941-abinit-gene-1.8-mRNA-1 1 249 +;Gap=M249
scaffold195|size383941	snap_masked	match	138476	138709	10.197	-	.	ID=scaffold195|size383941:hit:53388:4.5.0.1;Name=snap_masked-scaffold195|size383941-abinit-gene-1.9-mRNA-1
scaffold195|size383941	snap_masked	match_part	138476	138709	10.197	-	.	ID=scaffold195|size383941:hsp:100503:4.5.0.1;Parent=scaffold195|size383941:hit:53388:4.5.0.1;Target=snap_masked-scaffold195|size383941-abinit-gene-1.9-mRNA-1 1 234 +;Gap=M234
scaffold195|size383941	snap_masked	match	144280	144717	44.178	-	.	ID=scaffold195|size383941:hit:53389:4.5.0.1;Name=snap_masked-scaffold195|size383941-abinit-gene-1.10-mRNA-1
scaffold195|size383941	snap_masked	match_part	144280	144717	44.178	-	.	ID=scaffold195|size383941:hsp:100504:4.5.0.1;Parent=scaffold195|size383941:hit:53389:4.5.0.1;Target=snap_masked-scaffold195|size383941-abinit-gene-1.10-mRNA-1 1 438 +;Gap=M438
scaffold195|size383941	augustus_masked	match	88591	89742	0.82	+	.	ID=scaffold195|size383941:hit:53390:4.5.0.1;Name=augustus_masked-scaffold195|size383941-abinit-gene-1.21-mRNA-1
scaffold195|size383941	augustus_masked	match_part	88591	89515	0.82	+	.	ID=scaffold195|size383941:hsp:100505:4.5.0.1;Parent=scaffold195|size383941:hit:53390:4.5.0.1;Target=augustus_masked-scaffold195|size383941-abinit-gene-1.21-mRNA-1 1 925 +;Gap=M925
scaffold195|size383941	augustus_masked	match_part	89627	89742	0.82	+	.	ID=scaffold195|size383941:hsp:100506:4.5.0.1;Parent=scaffold195|size383941:hit:53390:4.5.0.1;Target=augustus_masked-scaffold195|size383941-abinit-gene-1.21-mRNA-1 926 1041 +;Gap=M116
scaffold195|size383941	augustus_masked	match	90022	91917	0.99	-	.	ID=scaffold195|size383941:hit:53391:4.5.0.1;Name=augustus_masked-scaffold195|size383941-abinit-gene-1.22-mRNA-1
scaffold195|size383941	augustus_masked	match_part	90022	91917	0.99	-	.	ID=scaffold195|size383941:hsp:100507:4.5.0.1;Parent=scaffold195|size383941:hit:53391:4.5.0.1;Target=augustus_masked-scaffold195|size383941-abinit-gene-1.22-mRNA-1 1 1896 +;Gap=M1896
scaffold195|size383941	augustus_masked	match	161599	162585	0.86	+	.	ID=scaffold195|size383941:hit:53392:4.5.0.1;Name=augustus_masked-scaffold195|size383941-abinit-gene-1.23-mRNA-1
scaffold195|size383941	augustus_masked	match_part	161599	161925	0.86	+	.	ID=scaffold195|size383941:hsp:100508:4.5.0.1;Parent=scaffold195|size383941:hit:53392:4.5.0.1;Target=augustus_masked-scaffold195|size383941-abinit-gene-1.23-mRNA-1 1 327 +;Gap=M327
scaffold195|size383941	augustus_masked	match_part	162016	162585	0.86	+	.	ID=scaffold195|size383941:hsp:100509:4.5.0.1;Parent=scaffold195|size383941:hit:53392:4.5.0.1;Target=augustus_masked-scaffold195|size383941-abinit-gene-1.23-mRNA-1 328 897 +;Gap=M570
scaffold195|size383941	augustus_masked	match	169696	179218	0.06	+	.	ID=scaffold195|size383941:hit:53393:4.5.0.1;Name=augustus_masked-scaffold195|size383941-abinit-gene-1.24-mRNA-1
scaffold195|size383941	augustus_masked	match_part	169696	169801	0.06	+	.	ID=scaffold195|size383941:hsp:100510:4.5.0.1;Parent=scaffold195|size383941:hit:53393:4.5.0.1;Target=augustus_masked-scaffold195|size383941-abinit-gene-1.24-mRNA-1 1 106 +;Gap=M106
scaffold195|size383941	augustus_masked	match_part	169922	170879	0.06	+	.	ID=scaffold195|size383941:hsp:100511:4.5.0.1;Parent=scaffold195|size383941:hit:53393:4.5.0.1;Target=augustus_masked-scaffold195|size383941-abinit-gene-1.24-mRNA-1 107 1064 +;Gap=M958
scaffold195|size383941	augustus_masked	match_part	171497	172026	0.06	+	.	ID=scaffold195|size383941:hsp:100512:4.5.0.1;Parent=scaffold195|size383941:hit:53393:4.5.0.1;Target=augustus_masked-scaffold195|size383941-abinit-gene-1.24-mRNA-1 1065 1594 +;Gap=M530
scaffold195|size383941	augustus_masked	match_part	179151	179218	0.06	+	.	ID=scaffold195|size383941:hsp:100513:4.5.0.1;Parent=scaffold195|size383941:hit:53393:4.5.0.1;Target=augustus_masked-scaffold195|size383941-abinit-gene-1.24-mRNA-1 1595 1662 +;Gap=M68
scaffold195|size383941	augustus_masked	match	106141	110154	0.84	-	.	ID=scaffold195|size383941:hit:53394:4.5.0.1;Name=augustus_masked-scaffold195|size383941-abinit-gene-1.25-mRNA-1
scaffold195|size383941	augustus_masked	match_part	108951	110154	0.84	-	.	ID=scaffold195|size383941:hsp:100514:4.5.0.1;Parent=scaffold195|size383941:hit:53394:4.5.0.1;Target=augustus_masked-scaffold195|size383941-abinit-gene-1.25-mRNA-1 2484 3687 +;Gap=M1204
scaffold195|size383941	augustus_masked	match_part	107781	108866	0.84	-	.	ID=scaffold195|size383941:hsp:100515:4.5.0.1;Parent=scaffold195|size383941:hit:53394:4.5.0.1;Target=augustus_masked-scaffold195|size383941-abinit-gene-1.25-mRNA-1 1398 2483 +;Gap=M1086
scaffold195|size383941	augustus_masked	match_part	106740	107704	0.84	-	.	ID=scaffold195|size383941:hsp:100516:4.5.0.1;Parent=scaffold195|size383941:hit:53394:4.5.0.1;Target=augustus_masked-scaffold195|size383941-abinit-gene-1.25-mRNA-1 433 1397 +;Gap=M965
scaffold195|size383941	augustus_masked	match_part	106618	106645	0.84	-	.	ID=scaffold195|size383941:hsp:100517:4.5.0.1;Parent=scaffold195|size383941:hit:53394:4.5.0.1;Target=augustus_masked-scaffold195|size383941-abinit-gene-1.25-mRNA-1 405 432 +;Gap=M28
scaffold195|size383941	augustus_masked	match_part	106141	106544	0.84	-	.	ID=scaffold195|size383941:hsp:100518:4.5.0.1;Parent=scaffold195|size383941:hit:53394:4.5.0.1;Target=augustus_masked-scaffold195|size383941-abinit-gene-1.25-mRNA-1 1 404 +;Gap=M404
scaffold195|size383941	augustus_masked	match	111294	113516	1	-	.	ID=scaffold195|size383941:hit:53395:4.5.0.1;Name=augustus_masked-scaffold195|size383941-abinit-gene-1.26-mRNA-1
scaffold195|size383941	augustus_masked	match_part	111294	113516	1	-	.	ID=scaffold195|size383941:hsp:100519:4.5.0.1;Parent=scaffold195|size383941:hit:53395:4.5.0.1;Target=augustus_masked-scaffold195|size383941-abinit-gene-1.26-mRNA-1 1 2223 +;Gap=M2223
scaffold195|size383941	augustus_masked	match	138476	138709	0.93	-	.	ID=scaffold195|size383941:hit:53396:4.5.0.1;Name=augustus_masked-scaffold195|size383941-abinit-gene-1.27-mRNA-1
scaffold195|size383941	augustus_masked	match_part	138476	138709	0.93	-	.	ID=scaffold195|size383941:hsp:100520:4.5.0.1;Parent=scaffold195|size383941:hit:53396:4.5.0.1;Target=augustus_masked-scaffold195|size383941-abinit-gene-1.27-mRNA-1 1 234 +;Gap=M234
scaffold195|size383941	augustus_masked	match	144280	144717	0.97	-	.	ID=scaffold195|size383941:hit:53397:4.5.0.1;Name=augustus_masked-scaffold195|size383941-abinit-gene-1.28-mRNA-1
scaffold195|size383941	augustus_masked	match_part	144280	144717	0.97	-	.	ID=scaffold195|size383941:hsp:100521:4.5.0.1;Parent=scaffold195|size383941:hit:53397:4.5.0.1;Target=augustus_masked-scaffold195|size383941-abinit-gene-1.28-mRNA-1 1 438 +;Gap=M438
scaffold195|size383941	model_gff:maker	match	161398	162730	6201	+	.	ID=scaffold195|size383941:hit:53398:4.5.0.1;Name=maker-scaffold195|size383941-exonerate_est2genome-gene-1.7-mRNA-1;score=6201
scaffold195|size383941	model_gff:maker	match_part	161398	161925	.	+	.	ID=scaffold195|size383941:hsp:100522:4.5.0.1;Parent=scaffold195|size383941:hit:53398:4.5.0.1;Target=maker-scaffold195|size383941-exonerate_est2genome-gene-1.7-mRNA-1 1 528 +;Gap=M528
scaffold195|size383941	model_gff:maker	match_part	162016	162730	.	+	.	ID=scaffold195|size383941:hsp:100523:4.5.0.1;Parent=scaffold195|size383941:hit:53398:4.5.0.1;Target=maker-scaffold195|size383941-exonerate_est2genome-gene-1.7-mRNA-1 529 1243 +;Gap=M715
scaffold195|size383941	model_gff:maker	match	105660	110301	21509	-	.	ID=scaffold195|size383941:hit:53399:4.5.0.1;Name=maker-scaffold195|size383941-exonerate_est2genome-gene-1.9-mRNA-1;score=21509
scaffold195|size383941	model_gff:maker	match_part	108951	110301	.	-	.	ID=scaffold195|size383941:hsp:100524:4.5.0.1;Parent=scaffold195|size383941:hit:53399:4.5.0.1;Target=maker-scaffold195|size383941-exonerate_est2genome-gene-1.9-mRNA-1 2965 4315 +;Gap=M1351
scaffold195|size383941	model_gff:maker	match_part	107781	108866	.	-	.	ID=scaffold195|size383941:hsp:100525:4.5.0.1;Parent=scaffold195|size383941:hit:53399:4.5.0.1;Target=maker-scaffold195|size383941-exonerate_est2genome-gene-1.9-mRNA-1 1879 2964 +;Gap=M1086
scaffold195|size383941	model_gff:maker	match_part	106740	107704	.	-	.	ID=scaffold195|size383941:hsp:100526:4.5.0.1;Parent=scaffold195|size383941:hit:53399:4.5.0.1;Target=maker-scaffold195|size383941-exonerate_est2genome-gene-1.9-mRNA-1 914 1878 +;Gap=M965
scaffold195|size383941	model_gff:maker	match_part	106618	106645	.	-	.	ID=scaffold195|size383941:hsp:100527:4.5.0.1;Parent=scaffold195|size383941:hit:53399:4.5.0.1;Target=maker-scaffold195|size383941-exonerate_est2genome-gene-1.9-mRNA-1 886 913 +;Gap=M28
scaffold195|size383941	model_gff:maker	match_part	105660	106544	.	-	.	ID=scaffold195|size383941:hsp:100528:4.5.0.1;Parent=scaffold195|size383941:hit:53399:4.5.0.1;Target=maker-scaffold195|size383941-exonerate_est2genome-gene-1.9-mRNA-1 1 885 +;Gap=M885
scaffold195|size383941	model_gff:maker	match	105660	110301	21996	-	.	ID=scaffold195|size383941:hit:53400:4.5.0.1;Name=maker-scaffold195|size383941-exonerate_est2genome-gene-1.9-mRNA-2;score=21996
scaffold195|size383941	model_gff:maker	match_part	108951	110301	.	-	.	ID=scaffold195|size383941:hsp:100529:4.5.0.1;Parent=scaffold195|size383941:hit:53400:4.5.0.1;Target=maker-scaffold195|size383941-exonerate_est2genome-gene-1.9-mRNA-2 3059 4409 +;Gap=M1351
scaffold195|size383941	model_gff:maker	match_part	107781	108866	.	-	.	ID=scaffold195|size383941:hsp:100530:4.5.0.1;Parent=scaffold195|size383941:hit:53400:4.5.0.1;Target=maker-scaffold195|size383941-exonerate_est2genome-gene-1.9-mRNA-2 1973 3058 +;Gap=M1086
scaffold195|size383941	model_gff:maker	match_part	106618	107704	.	-	.	ID=scaffold195|size383941:hsp:100531:4.5.0.1;Parent=scaffold195|size383941:hit:53400:4.5.0.1;Target=maker-scaffold195|size383941-exonerate_est2genome-gene-1.9-mRNA-2 1 1087 +;Gap=M1087
scaffold195|size383941	model_gff:maker	match_part	105660	106544	.	-	.	ID=scaffold195|size383941:hsp:100532:4.5.0.1;Parent=scaffold195|size383941:hit:53400:4.5.0.1;Target=maker-scaffold195|size383941-exonerate_est2genome-gene-1.9-mRNA-2 1088 1972 +;Gap=M885
scaffold195|size383941	model_gff:maker	match	105660	110301	22429	-	.	ID=scaffold195|size383941:hit:53401:4.5.0.1;Name=maker-scaffold195|size383941-exonerate_est2genome-gene-1.9-mRNA-3;score=22429
scaffold195|size383941	model_gff:maker	match_part	107781	110301	.	-	.	ID=scaffold195|size383941:hsp:100533:4.5.0.1;Parent=scaffold195|size383941:hit:53401:4.5.0.1;Target=maker-scaffold195|size383941-exonerate_est2genome-gene-1.9-mRNA-3 1 2521 +;Gap=M2521
scaffold195|size383941	model_gff:maker	match_part	106618	107704	.	-	.	ID=scaffold195|size383941:hsp:100534:4.5.0.1;Parent=scaffold195|size383941:hit:53401:4.5.0.1;Target=maker-scaffold195|size383941-exonerate_est2genome-gene-1.9-mRNA-3 2522 3608 +;Gap=M1087
scaffold195|size383941	model_gff:maker	match_part	105660	106544	.	-	.	ID=scaffold195|size383941:hsp:100535:4.5.0.1;Parent=scaffold195|size383941:hit:53401:4.5.0.1;Target=maker-scaffold195|size383941-exonerate_est2genome-gene-1.9-mRNA-3 3609 4493 +;Gap=M885
scaffold195|size383941	model_gff:maker	match	105660	110301	22814	-	.	ID=scaffold195|size383941:hit:53402:4.5.0.1;Name=maker-scaffold195|size383941-exonerate_est2genome-gene-1.9-mRNA-4;score=22814
scaffold195|size383941	model_gff:maker	match_part	107781	110301	.	-	.	ID=scaffold195|size383941:hsp:100536:4.5.0.1;Parent=scaffold195|size383941:hit:53402:4.5.0.1;Target=maker-scaffold195|size383941-exonerate_est2genome-gene-1.9-mRNA-4 2046 4566 +;Gap=M2521
scaffold195|size383941	model_gff:maker	match_part	105660	107704	.	-	.	ID=scaffold195|size383941:hsp:100537:4.5.0.1;Parent=scaffold195|size383941:hit:53402:4.5.0.1;Target=maker-scaffold195|size383941-exonerate_est2genome-gene-1.9-mRNA-4 1 2045 +;Gap=M2045
scaffold195|size383941	model_gff:maker	match	111241	113647	11981	-	.	ID=scaffold195|size383941:hit:53403:4.5.0.1;Name=maker-scaffold195|size383941-exonerate_est2genome-gene-1.10-mRNA-1;score=11981
scaffold195|size383941	model_gff:maker	match_part	111241	113647	.	-	.	ID=scaffold195|size383941:hsp:100538:4.5.0.1;Parent=scaffold195|size383941:hit:53403:4.5.0.1;Target=maker-scaffold195|size383941-exonerate_est2genome-gene-1.10-mRNA-1 1 2407 +;Gap=M2407
scaffold195|size383941	model_gff:maker	match	172832	173935	1104	+	.	ID=scaffold195|size383941:hit:53404:4.5.0.1;Name=maker-scaffold195|size383941-exonerate_protein2genome-gene-1.2-mRNA-1;score=1104
scaffold195|size383941	model_gff:maker	match_part	172832	173935	.	+	.	ID=scaffold195|size383941:hsp:100539:4.5.0.1;Parent=scaffold195|size383941:hit:53404:4.5.0.1;Target=maker-scaffold195|size383941-exonerate_protein2genome-gene-1.2-mRNA-1 1 1104 +;Gap=M1104
scaffold195|size383941	model_gff:maker	match	173162	173935	774	+	.	ID=scaffold195|size383941:hit:53405:4.5.0.1;Name=maker-scaffold195|size383941-exonerate_protein2genome-gene-1.2-mRNA-2;score=774
scaffold195|size383941	model_gff:maker	match_part	173162	173935	.	+	.	ID=scaffold195|size383941:hsp:100540:4.5.0.1;Parent=scaffold195|size383941:hit:53405:4.5.0.1;Target=maker-scaffold195|size383941-exonerate_protein2genome-gene-1.2-mRNA-2 1 774 +;Gap=M774
scaffold195|size383941	model_gff:maker	match	144290	144487	198	-	.	ID=scaffold195|size383941:hit:53406:4.5.0.1;Name=maker-scaffold195|size383941-exonerate_protein2genome-gene-1.6-mRNA-1;score=198
scaffold195|size383941	model_gff:maker	match_part	144290	144487	.	-	.	ID=scaffold195|size383941:hsp:100541:4.5.0.1;Parent=scaffold195|size383941:hit:53406:4.5.0.1;Target=maker-scaffold195|size383941-exonerate_protein2genome-gene-1.6-mRNA-1 1 198 +;Gap=M198
scaffold195|size383941	model_gff:maker	match	89799	92333	12675	-	.	ID=scaffold195|size383941:hit:53407:4.5.0.1;Name=maker-scaffold195|size383941-exonerate_est2genome-gene-1.8-mRNA-1;score=12675
scaffold195|size383941	model_gff:maker	match_part	89799	92333	.	-	.	ID=scaffold195|size383941:hsp:100542:4.5.0.1;Parent=scaffold195|size383941:hit:53407:4.5.0.1;Target=maker-scaffold195|size383941-exonerate_est2genome-gene-1.8-mRNA-1 1 2535 +;Gap=M2535
scaffold195|size383941	model_gff:maker	match	88822	89574	753	+	.	ID=scaffold195|size383941:hit:53408:4.5.0.1;Name=maker-scaffold195|size383941-exonerate_protein2genome-gene-1.0-mRNA-1;score=753
scaffold195|size383941	model_gff:maker	match_part	88822	89574	.	+	.	ID=scaffold195|size383941:hsp:100543:4.5.0.1;Parent=scaffold195|size383941:hit:53408:4.5.0.1;Target=maker-scaffold195|size383941-exonerate_protein2genome-gene-1.0-mRNA-1 1 753 +;Gap=M753
###
scaffold195|size383941	maker	gene	292722	293873	.	+	.	ID=CCRYP_013502|size383941-exonerate_protein2genome-gene-2.14;Name=CCRYP_013502|size383941-exonerate_protein2genome-gene-2.14;Alias=maker-scaffold195|size383941-exonerate_protein2genome-gene-2.14;
scaffold195|size383941	maker	mRNA	292722	293873	.	+	.	ID=CCRYP_013502|size383941-exonerate_protein2genome-gene-2.14-mRNA-1;Parent=CCRYP_013502|size383941-exonerate_protein2genome-gene-2.14;Name=CCRYP_013502|size383941-exonerate_protein2genome-gene-2.14-mRNA-1;Alias=maker-scaffold195|size383941-exonerate_protein2genome-gene-2.14-mRNA-1;_AED=0.12;_QI=0|0|0|1|0|0|2|0|355;_eAED=-0.12;score=1068;
scaffold195|size383941	maker	mRNA	293364	293873	.	+	.	ID=CCRYP_013502|size383941-exonerate_protein2genome-gene-2.14-mRNA-2;Parent=CCRYP_013502|size383941-exonerate_protein2genome-gene-2.14;Name=CCRYP_013502|size383941-exonerate_protein2genome-gene-2.14-mRNA-2;Alias=maker-scaffold195|size383941-exonerate_protein2genome-gene-2.14-mRNA-2;_AED=0.56;_QI=0|-1|0|1|-1|0|1|0|169;_eAED=0.20;score=510;
scaffold195|size383941	maker	exon	292722	293040	.	+	.	ID=CCRYP_013502-RA|size383941-exonerate_protein2genome-gene-2.14-mRNA-1:exon:5051;Parent=CCRYP_013502-RA|size383941-exonerate_protein2genome-gene-2.14-mRNA-1;
scaffold195|size383941	maker	exon	293125	293873	.	+	.	ID=CCRYP_013502-RA|size383941-exonerate_protein2genome-gene-2.14-mRNA-1:exon:5052;Parent=CCRYP_013502-RA|size383941-exonerate_protein2genome-gene-2.14-mRNA-1;
scaffold195|size383941	maker	exon	293364	293873	.	+	.	ID=CCRYP_013502-RB|size383941-exonerate_protein2genome-gene-2.14-mRNA-2:exon:5053;Parent=CCRYP_013502-RB|size383941-exonerate_protein2genome-gene-2.14-mRNA-2;
scaffold195|size383941	maker	CDS	292722	293040	.	+	0	ID=CCRYP_013502-RA|size383941-exonerate_protein2genome-gene-2.14-mRNA-1:cds;Parent=CCRYP_013502-RA|size383941-exonerate_protein2genome-gene-2.14-mRNA-1;
scaffold195|size383941	maker	CDS	293125	293873	.	+	2	ID=CCRYP_013502-RA|size383941-exonerate_protein2genome-gene-2.14-mRNA-1:cds;Parent=CCRYP_013502-RA|size383941-exonerate_protein2genome-gene-2.14-mRNA-1;
scaffold195|size383941	maker	CDS	293364	293873	.	+	0	ID=CCRYP_013502-RB|size383941-exonerate_protein2genome-gene-2.14-mRNA-2:cds;Parent=CCRYP_013502-RB|size383941-exonerate_protein2genome-gene-2.14-mRNA-2;
scaffold195|size383941	maker	gene	361426	361761	.	+	.	ID=CCRYP_013512|size383941-exonerate_protein2genome-gene-2.17;Name=CCRYP_013512|size383941-exonerate_protein2genome-gene-2.17;Alias=maker-scaffold195|size383941-exonerate_protein2genome-gene-2.17;
scaffold195|size383941	maker	mRNA	361426	361761	.	+	.	ID=CCRYP_013512|size383941-exonerate_protein2genome-gene-2.17-mRNA-1;Parent=CCRYP_013512|size383941-exonerate_protein2genome-gene-2.17;Name=CCRYP_013512|size383941-exonerate_protein2genome-gene-2.17-mRNA-1;Alias=maker-scaffold195|size383941-exonerate_protein2genome-gene-2.17-mRNA-1;_AED=0.06;_QI=0|0|0|1|0|0|2|0|99;_eAED=0.05;score=300;
scaffold195|size383941	maker	mRNA	361426	361761	.	+	.	ID=CCRYP_013512|size383941-exonerate_protein2genome-gene-2.17-mRNA-2;Parent=CCRYP_013512|size383941-exonerate_protein2genome-gene-2.17;Name=CCRYP_013512|size383941-exonerate_protein2genome-gene-2.17-mRNA-2;Alias=maker-scaffold195|size383941-exonerate_protein2genome-gene-2.17-mRNA-2;_AED=0.01;_QI=0|-1|0|1|-1|0|1|0|111;_eAED=-0.01;score=336;
scaffold195|size383941	maker	exon	361426	361546	.	+	.	ID=CCRYP_013512-RB|size383941-exonerate_protein2genome-gene-2.17-mRNA-1:exon:5054;Parent=CCRYP_013512-RB|size383941-exonerate_protein2genome-gene-2.17-mRNA-1;
scaffold195|size383941	maker	exon	361583	361761	.	+	.	ID=CCRYP_013512-RB|size383941-exonerate_protein2genome-gene-2.17-mRNA-1:exon:5055;Parent=CCRYP_013512-RB|size383941-exonerate_protein2genome-gene-2.17-mRNA-1;
scaffold195|size383941	maker	exon	361426	361761	.	+	.	ID=CCRYP_013512-RA|size383941-exonerate_protein2genome-gene-2.17-mRNA-2:exon:5056;Parent=CCRYP_013512-RA|size383941-exonerate_protein2genome-gene-2.17-mRNA-2;
scaffold195|size383941	maker	CDS	361426	361546	.	+	0	ID=CCRYP_013512-RB|size383941-exonerate_protein2genome-gene-2.17-mRNA-1:cds;Parent=CCRYP_013512-RB|size383941-exonerate_protein2genome-gene-2.17-mRNA-1;
scaffold195|size383941	maker	CDS	361583	361761	.	+	2	ID=CCRYP_013512-RB|size383941-exonerate_protein2genome-gene-2.17-mRNA-1:cds;Parent=CCRYP_013512-RB|size383941-exonerate_protein2genome-gene-2.17-mRNA-1;
scaffold195|size383941	maker	CDS	361426	361761	.	+	0	ID=CCRYP_013512-RA|size383941-exonerate_protein2genome-gene-2.17-mRNA-2:cds;Parent=CCRYP_013512-RA|size383941-exonerate_protein2genome-gene-2.17-mRNA-2;
scaffold195|size383941	maker	gene	227804	231840	.	+	.	ID=CCRYP_013496|size383941-exonerate_est2genome-gene-2.2;Name=CCRYP_013496|size383941-exonerate_est2genome-gene-2.2;Alias=maker-scaffold195|size383941-exonerate_est2genome-gene-2.2;
scaffold195|size383941	maker	mRNA	227804	231840	.	+	.	ID=CCRYP_013496|size383941-exonerate_est2genome-gene-2.2-mRNA-1;Parent=CCRYP_013496|size383941-exonerate_est2genome-gene-2.2;Name=CCRYP_013496|size383941-exonerate_est2genome-gene-2.2-mRNA-1;Alias=maker-scaffold195|size383941-exonerate_est2genome-gene-2.2-mRNA-1;_AED=0.00;_QI=1|1|1|1|0|0|2|1682|755;_eAED=0.00;score=19735;
scaffold195|size383941	maker	exon	227804	230093	.	+	.	ID=CCRYP_013496-RA|size383941-exonerate_est2genome-gene-2.2-mRNA-1:exon:5057;Parent=CCRYP_013496-RA|size383941-exonerate_est2genome-gene-2.2-mRNA-1;
scaffold195|size383941	maker	exon	230180	231840	.	+	.	ID=CCRYP_013496-RA|size383941-exonerate_est2genome-gene-2.2-mRNA-1:exon:5058;Parent=CCRYP_013496-RA|size383941-exonerate_est2genome-gene-2.2-mRNA-1;
scaffold195|size383941	maker	five_prime_UTR	227804	227804	.	+	.	ID=CCRYP_013496-RA|size383941-exonerate_est2genome-gene-2.2-mRNA-1:five_prime_utr;Parent=CCRYP_013496-RA|size383941-exonerate_est2genome-gene-2.2-mRNA-1;
scaffold195|size383941	maker	CDS	227805	230072	.	+	0	ID=CCRYP_013496-RA|size383941-exonerate_est2genome-gene-2.2-mRNA-1:cds;Parent=CCRYP_013496-RA|size383941-exonerate_est2genome-gene-2.2-mRNA-1;
scaffold195|size383941	maker	three_prime_UTR	230073	230093	.	+	.	ID=CCRYP_013496-RA|size383941-exonerate_est2genome-gene-2.2-mRNA-1:three_prime_utr;Parent=CCRYP_013496-RA|size383941-exonerate_est2genome-gene-2.2-mRNA-1;
scaffold195|size383941	maker	three_prime_UTR	230180	231840	.	+	.	ID=CCRYP_013496-RA|size383941-exonerate_est2genome-gene-2.2-mRNA-1:three_prime_utr;Parent=CCRYP_013496-RA|size383941-exonerate_est2genome-gene-2.2-mRNA-1;
scaffold195|size383941	maker	gene	248162	250753	.	+	.	ID=CCRYP_013500|size383941-exonerate_est2genome-gene-2.4;Name=CCRYP_013500|size383941-exonerate_est2genome-gene-2.4;Alias=maker-scaffold195|size383941-exonerate_est2genome-gene-2.4;
scaffold195|size383941	maker	mRNA	248162	250753	.	+	.	ID=CCRYP_013500|size383941-exonerate_est2genome-gene-2.4-mRNA-1;Parent=CCRYP_013500|size383941-exonerate_est2genome-gene-2.4;Name=CCRYP_013500|size383941-exonerate_est2genome-gene-2.4-mRNA-1;Alias=maker-scaffold195|size383941-exonerate_est2genome-gene-2.4-mRNA-1;_AED=0.00;_QI=83|-1|1|1|-1|1|1|376|710;_eAED=0.00;score=12960;
scaffold195|size383941	maker	exon	248162	250753	.	+	.	ID=CCRYP_013500-RA|size383941-exonerate_est2genome-gene-2.4-mRNA-1:exon:5059;Parent=CCRYP_013500-RA|size383941-exonerate_est2genome-gene-2.4-mRNA-1;
scaffold195|size383941	maker	five_prime_UTR	248162	248244	.	+	.	ID=CCRYP_013500-RA|size383941-exonerate_est2genome-gene-2.4-mRNA-1:five_prime_utr;Parent=CCRYP_013500-RA|size383941-exonerate_est2genome-gene-2.4-mRNA-1;
scaffold195|size383941	maker	CDS	248245	250377	.	+	0	ID=CCRYP_013500-RA|size383941-exonerate_est2genome-gene-2.4-mRNA-1:cds;Parent=CCRYP_013500-RA|size383941-exonerate_est2genome-gene-2.4-mRNA-1;
scaffold195|size383941	maker	three_prime_UTR	250378	250753	.	+	.	ID=CCRYP_013500-RA|size383941-exonerate_est2genome-gene-2.4-mRNA-1:three_prime_utr;Parent=CCRYP_013500-RA|size383941-exonerate_est2genome-gene-2.4-mRNA-1;
scaffold195|size383941	maker	gene	232609	233072	.	+	.	ID=CCRYP_013497|size383941-exonerate_est2genome-gene-2.3;Name=CCRYP_013497|size383941-exonerate_est2genome-gene-2.3;Alias=maker-scaffold195|size383941-exonerate_est2genome-gene-2.3;
scaffold195|size383941	maker	mRNA	232609	233072	.	+	.	ID=CCRYP_013497|size383941-exonerate_est2genome-gene-2.3-mRNA-1;Parent=CCRYP_013497|size383941-exonerate_est2genome-gene-2.3;Name=CCRYP_013497|size383941-exonerate_est2genome-gene-2.3-mRNA-1;Alias=maker-scaffold195|size383941-exonerate_est2genome-gene-2.3-mRNA-1;_AED=0.00;_QI=40|1|0.5|1|0|0|2|0|53;_eAED=0.00;score=199;
scaffold195|size383941	maker	exon	232609	232697	.	+	.	ID=CCRYP_013497-RA|size383941-exonerate_est2genome-gene-2.3-mRNA-1:exon:5060;Parent=CCRYP_013497-RA|size383941-exonerate_est2genome-gene-2.3-mRNA-1;
scaffold195|size383941	maker	exon	232963	233072	.	+	.	ID=CCRYP_013497-RA|size383941-exonerate_est2genome-gene-2.3-mRNA-1:exon:5061;Parent=CCRYP_013497-RA|size383941-exonerate_est2genome-gene-2.3-mRNA-1;
scaffold195|size383941	maker	five_prime_UTR	232609	232648	.	+	.	ID=CCRYP_013497-RA|size383941-exonerate_est2genome-gene-2.3-mRNA-1:five_prime_utr;Parent=CCRYP_013497-RA|size383941-exonerate_est2genome-gene-2.3-mRNA-1;
scaffold195|size383941	maker	CDS	232649	232697	.	+	0	ID=CCRYP_013497-RA|size383941-exonerate_est2genome-gene-2.3-mRNA-1:cds;Parent=CCRYP_013497-RA|size383941-exonerate_est2genome-gene-2.3-mRNA-1;
scaffold195|size383941	maker	CDS	232963	233072	.	+	2	ID=CCRYP_013497-RA|size383941-exonerate_est2genome-gene-2.3-mRNA-1:cds;Parent=CCRYP_013497-RA|size383941-exonerate_est2genome-gene-2.3-mRNA-1;
scaffold195|size383941	maker	gene	218559	224246	.	+	.	ID=CCRYP_013493|size383941-exonerate_est2genome-gene-2.1;Name=CCRYP_013493|size383941-exonerate_est2genome-gene-2.1;Alias=maker-scaffold195|size383941-exonerate_est2genome-gene-2.1;
scaffold195|size383941	maker	mRNA	218559	224246	.	+	.	ID=CCRYP_013493|size383941-exonerate_est2genome-gene-2.1-mRNA-1;Parent=CCRYP_013493|size383941-exonerate_est2genome-gene-2.1;Name=CCRYP_013493|size383941-exonerate_est2genome-gene-2.1-mRNA-1;Alias=maker-scaffold195|size383941-exonerate_est2genome-gene-2.1-mRNA-1;_AED=0.06;_QI=536|1|1|1|0.66|0.57|7|861|1130;_eAED=0.06;score=4790;
scaffold195|size383941	maker	mRNA	218559	224246	.	+	.	ID=CCRYP_013493|size383941-exonerate_est2genome-gene-2.1-mRNA-2;Parent=CCRYP_013493|size383941-exonerate_est2genome-gene-2.1;Name=CCRYP_013493|size383941-exonerate_est2genome-gene-2.1-mRNA-2;Alias=maker-scaffold195|size383941-exonerate_est2genome-gene-2.1-mRNA-2;_AED=0.03;_QI=881|1|1|1|0.8|0.66|6|861|1130;_eAED=0.03;score=5135;
scaffold195|size383941	maker	mRNA	218559	224246	.	+	.	ID=CCRYP_013493|size383941-exonerate_est2genome-gene-2.1-mRNA-3;Parent=CCRYP_013493|size383941-exonerate_est2genome-gene-2.1;Name=CCRYP_013493|size383941-exonerate_est2genome-gene-2.1-mRNA-3;Alias=maker-scaffold195|size383941-exonerate_est2genome-gene-2.1-mRNA-3;_AED=0.05;_QI=494|1|1|1|0.5|0.4|5|1391|1011;_eAED=0.05;score=4921;
scaffold195|size383941	maker	mRNA	218559	224246	.	+	.	ID=CCRYP_013493|size383941-exonerate_est2genome-gene-2.1-mRNA-4;Parent=CCRYP_013493|size383941-exonerate_est2genome-gene-2.1;Name=CCRYP_013493|size383941-exonerate_est2genome-gene-2.1-mRNA-4;Alias=maker-scaffold195|size383941-exonerate_est2genome-gene-2.1-mRNA-4;_AED=0.02;_QI=881|1|1|1|0.66|0.5|4|1391|1011;_eAED=0.02;score=5308;
scaffold195|size383941	maker	exon	218559	218632	.	+	.	ID=CCRYP_013493-RA|size383941-exonerate_est2genome-gene-2.1-mRNA-1:exon:5062;Parent=CCRYP_013493-RA|size383941-exonerate_est2genome-gene-2.1-mRNA-1,CCRYP_013493-RA|size383941-exonerate_est2genome-gene-2.1-mRNA-2,CCRYP_013493-RA|size383941-exonerate_est2genome-gene-2.1-mRNA-3,CCRYP_013493-RA|size383941-exonerate_est2genome-gene-2.1-mRNA-4;
scaffold195|size383941	maker	exon	218829	219122	.	+	.	ID=CCRYP_013493-RA|size383941-exonerate_est2genome-gene-2.1-mRNA-1:exon:5063;Parent=CCRYP_013493-RA|size383941-exonerate_est2genome-gene-2.1-mRNA-1;
scaffold195|size383941	maker	exon	219468	221240	.	+	.	ID=CCRYP_013493-RA|size383941-exonerate_est2genome-gene-2.1-mRNA-1:exon:5064;Parent=CCRYP_013493-RA|size383941-exonerate_est2genome-gene-2.1-mRNA-1,CCRYP_013493-RA|size383941-exonerate_est2genome-gene-2.1-mRNA-3;
scaffold195|size383941	maker	exon	221349	222569	.	+	.	ID=CCRYP_013493-RA|size383941-exonerate_est2genome-gene-2.1-mRNA-1:exon:5065;Parent=CCRYP_013493-RA|size383941-exonerate_est2genome-gene-2.1-mRNA-1,CCRYP_013493-RA|size383941-exonerate_est2genome-gene-2.1-mRNA-2,CCRYP_013493-RA|size383941-exonerate_est2genome-gene-2.1-mRNA-3,CCRYP_013493-RA|size383941-exonerate_est2genome-gene-2.1-mRNA-4;
scaffold195|size383941	maker	exon	222646	222851	.	+	.	ID=CCRYP_013493-RA|size383941-exonerate_est2genome-gene-2.1-mRNA-1:exon:5066;Parent=CCRYP_013493-RA|size383941-exonerate_est2genome-gene-2.1-mRNA-1,CCRYP_013493-RA|size383941-exonerate_est2genome-gene-2.1-mRNA-2;
scaffold195|size383941	maker	exon	222941	223166	.	+	.	ID=CCRYP_013493-RA|size383941-exonerate_est2genome-gene-2.1-mRNA-1:exon:5067;Parent=CCRYP_013493-RA|size383941-exonerate_est2genome-gene-2.1-mRNA-1,CCRYP_013493-RA|size383941-exonerate_est2genome-gene-2.1-mRNA-2;
scaffold195|size383941	maker	exon	223251	224246	.	+	.	ID=CCRYP_013493-RA|size383941-exonerate_est2genome-gene-2.1-mRNA-1:exon:5068;Parent=CCRYP_013493-RA|size383941-exonerate_est2genome-gene-2.1-mRNA-1,CCRYP_013493-RA|size383941-exonerate_est2genome-gene-2.1-mRNA-2;
scaffold195|size383941	maker	exon	218829	221240	.	+	.	ID=CCRYP_013493-RC|size383941-exonerate_est2genome-gene-2.1-mRNA-2:exon:5069;Parent=CCRYP_013493-RC|size383941-exonerate_est2genome-gene-2.1-mRNA-2,CCRYP_013493-RC|size383941-exonerate_est2genome-gene-2.1-mRNA-4;
scaffold195|size383941	maker	exon	218829	219080	.	+	.	ID=CCRYP_013493-RB|size383941-exonerate_est2genome-gene-2.1-mRNA-3:exon:5070;Parent=CCRYP_013493-RB|size383941-exonerate_est2genome-gene-2.1-mRNA-3;
scaffold195|size383941	maker	exon	222646	224246	.	+	.	ID=CCRYP_013493-RB|size383941-exonerate_est2genome-gene-2.1-mRNA-3:exon:5071;Parent=CCRYP_013493-RB|size383941-exonerate_est2genome-gene-2.1-mRNA-3,CCRYP_013493-RB|size383941-exonerate_est2genome-gene-2.1-mRNA-4;
scaffold195|size383941	maker	five_prime_UTR	218559	218632	.	+	.	ID=CCRYP_013493-RA|size383941-exonerate_est2genome-gene-2.1-mRNA-1:five_prime_utr;Parent=CCRYP_013493-RA|size383941-exonerate_est2genome-gene-2.1-mRNA-1;
scaffold195|size383941	maker	five_prime_UTR	218829	219122	.	+	.	ID=CCRYP_013493-RA|size383941-exonerate_est2genome-gene-2.1-mRNA-1:five_prime_utr;Parent=CCRYP_013493-RA|size383941-exonerate_est2genome-gene-2.1-mRNA-1;
scaffold195|size383941	maker	five_prime_UTR	219468	219635	.	+	.	ID=CCRYP_013493-RA|size383941-exonerate_est2genome-gene-2.1-mRNA-1:five_prime_utr;Parent=CCRYP_013493-RA|size383941-exonerate_est2genome-gene-2.1-mRNA-1;
scaffold195|size383941	maker	CDS	219636	221240	.	+	0	ID=CCRYP_013493-RA|size383941-exonerate_est2genome-gene-2.1-mRNA-1:cds;Parent=CCRYP_013493-RA|size383941-exonerate_est2genome-gene-2.1-mRNA-1;
scaffold195|size383941	maker	CDS	221349	222569	.	+	0	ID=CCRYP_013493-RA|size383941-exonerate_est2genome-gene-2.1-mRNA-1:cds;Parent=CCRYP_013493-RA|size383941-exonerate_est2genome-gene-2.1-mRNA-1;
scaffold195|size383941	maker	CDS	222646	222851	.	+	0	ID=CCRYP_013493-RA|size383941-exonerate_est2genome-gene-2.1-mRNA-1:cds;Parent=CCRYP_013493-RA|size383941-exonerate_est2genome-gene-2.1-mRNA-1;
scaffold195|size383941	maker	CDS	222941	223166	.	+	1	ID=CCRYP_013493-RA|size383941-exonerate_est2genome-gene-2.1-mRNA-1:cds;Parent=CCRYP_013493-RA|size383941-exonerate_est2genome-gene-2.1-mRNA-1;
scaffold195|size383941	maker	CDS	223251	223385	.	+	0	ID=CCRYP_013493-RA|size383941-exonerate_est2genome-gene-2.1-mRNA-1:cds;Parent=CCRYP_013493-RA|size383941-exonerate_est2genome-gene-2.1-mRNA-1;
scaffold195|size383941	maker	three_prime_UTR	223386	224246	.	+	.	ID=CCRYP_013493-RA|size383941-exonerate_est2genome-gene-2.1-mRNA-1:three_prime_utr;Parent=CCRYP_013493-RA|size383941-exonerate_est2genome-gene-2.1-mRNA-1;
scaffold195|size383941	maker	five_prime_UTR	218559	218632	.	+	.	ID=CCRYP_013493-RC|size383941-exonerate_est2genome-gene-2.1-mRNA-2:five_prime_utr;Parent=CCRYP_013493-RC|size383941-exonerate_est2genome-gene-2.1-mRNA-2;
scaffold195|size383941	maker	five_prime_UTR	218829	219635	.	+	.	ID=CCRYP_013493-RC|size383941-exonerate_est2genome-gene-2.1-mRNA-2:five_prime_utr;Parent=CCRYP_013493-RC|size383941-exonerate_est2genome-gene-2.1-mRNA-2;
scaffold195|size383941	maker	CDS	219636	221240	.	+	0	ID=CCRYP_013493-RC|size383941-exonerate_est2genome-gene-2.1-mRNA-2:cds;Parent=CCRYP_013493-RC|size383941-exonerate_est2genome-gene-2.1-mRNA-2;
scaffold195|size383941	maker	CDS	221349	222569	.	+	0	ID=CCRYP_013493-RC|size383941-exonerate_est2genome-gene-2.1-mRNA-2:cds;Parent=CCRYP_013493-RC|size383941-exonerate_est2genome-gene-2.1-mRNA-2;
scaffold195|size383941	maker	CDS	222646	222851	.	+	0	ID=CCRYP_013493-RC|size383941-exonerate_est2genome-gene-2.1-mRNA-2:cds;Parent=CCRYP_013493-RC|size383941-exonerate_est2genome-gene-2.1-mRNA-2;
scaffold195|size383941	maker	CDS	222941	223166	.	+	1	ID=CCRYP_013493-RC|size383941-exonerate_est2genome-gene-2.1-mRNA-2:cds;Parent=CCRYP_013493-RC|size383941-exonerate_est2genome-gene-2.1-mRNA-2;
scaffold195|size383941	maker	CDS	223251	223385	.	+	0	ID=CCRYP_013493-RC|size383941-exonerate_est2genome-gene-2.1-mRNA-2:cds;Parent=CCRYP_013493-RC|size383941-exonerate_est2genome-gene-2.1-mRNA-2;
scaffold195|size383941	maker	three_prime_UTR	223386	224246	.	+	.	ID=CCRYP_013493-RC|size383941-exonerate_est2genome-gene-2.1-mRNA-2:three_prime_utr;Parent=CCRYP_013493-RC|size383941-exonerate_est2genome-gene-2.1-mRNA-2;
scaffold195|size383941	maker	five_prime_UTR	218559	218632	.	+	.	ID=CCRYP_013493-RB|size383941-exonerate_est2genome-gene-2.1-mRNA-3:five_prime_utr;Parent=CCRYP_013493-RB|size383941-exonerate_est2genome-gene-2.1-mRNA-3;
scaffold195|size383941	maker	five_prime_UTR	218829	219080	.	+	.	ID=CCRYP_013493-RB|size383941-exonerate_est2genome-gene-2.1-mRNA-3:five_prime_utr;Parent=CCRYP_013493-RB|size383941-exonerate_est2genome-gene-2.1-mRNA-3;
scaffold195|size383941	maker	five_prime_UTR	219468	219635	.	+	.	ID=CCRYP_013493-RB|size383941-exonerate_est2genome-gene-2.1-mRNA-3:five_prime_utr;Parent=CCRYP_013493-RB|size383941-exonerate_est2genome-gene-2.1-mRNA-3;
scaffold195|size383941	maker	CDS	219636	221240	.	+	0	ID=CCRYP_013493-RB|size383941-exonerate_est2genome-gene-2.1-mRNA-3:cds;Parent=CCRYP_013493-RB|size383941-exonerate_est2genome-gene-2.1-mRNA-3;
scaffold195|size383941	maker	CDS	221349	222569	.	+	0	ID=CCRYP_013493-RB|size383941-exonerate_est2genome-gene-2.1-mRNA-3:cds;Parent=CCRYP_013493-RB|size383941-exonerate_est2genome-gene-2.1-mRNA-3;
scaffold195|size383941	maker	CDS	222646	222855	.	+	0	ID=CCRYP_013493-RB|size383941-exonerate_est2genome-gene-2.1-mRNA-3:cds;Parent=CCRYP_013493-RB|size383941-exonerate_est2genome-gene-2.1-mRNA-3;
scaffold195|size383941	maker	three_prime_UTR	222856	224246	.	+	.	ID=CCRYP_013493-RB|size383941-exonerate_est2genome-gene-2.1-mRNA-3:three_prime_utr;Parent=CCRYP_013493-RB|size383941-exonerate_est2genome-gene-2.1-mRNA-3;
scaffold195|size383941	maker	five_prime_UTR	218559	218632	.	+	.	ID=CCRYP_013493-RD|size383941-exonerate_est2genome-gene-2.1-mRNA-4:five_prime_utr;Parent=CCRYP_013493-RD|size383941-exonerate_est2genome-gene-2.1-mRNA-4;
scaffold195|size383941	maker	five_prime_UTR	218829	219635	.	+	.	ID=CCRYP_013493-RD|size383941-exonerate_est2genome-gene-2.1-mRNA-4:five_prime_utr;Parent=CCRYP_013493-RD|size383941-exonerate_est2genome-gene-2.1-mRNA-4;
scaffold195|size383941	maker	CDS	219636	221240	.	+	0	ID=CCRYP_013493-RD|size383941-exonerate_est2genome-gene-2.1-mRNA-4:cds;Parent=CCRYP_013493-RD|size383941-exonerate_est2genome-gene-2.1-mRNA-4;
scaffold195|size383941	maker	CDS	221349	222569	.	+	0	ID=CCRYP_013493-RD|size383941-exonerate_est2genome-gene-2.1-mRNA-4:cds;Parent=CCRYP_013493-RD|size383941-exonerate_est2genome-gene-2.1-mRNA-4;
scaffold195|size383941	maker	CDS	222646	222855	.	+	0	ID=CCRYP_013493-RD|size383941-exonerate_est2genome-gene-2.1-mRNA-4:cds;Parent=CCRYP_013493-RD|size383941-exonerate_est2genome-gene-2.1-mRNA-4;
scaffold195|size383941	maker	three_prime_UTR	222856	224246	.	+	.	ID=CCRYP_013493-RD|size383941-exonerate_est2genome-gene-2.1-mRNA-4:three_prime_utr;Parent=CCRYP_013493-RD|size383941-exonerate_est2genome-gene-2.1-mRNA-4;
scaffold195|size383941	maker	gene	279023	280470	.	+	.	ID=CCRYP_013501|size383941-augustus-gene-2.73;Name=CCRYP_013501|size383941-augustus-gene-2.73;Alias=maker-scaffold195|size383941-augustus-gene-2.73;
scaffold195|size383941	maker	mRNA	279023	280470	.	+	.	ID=CCRYP_013501|size383941-augustus-gene-2.73-mRNA-1;Parent=CCRYP_013501|size383941-augustus-gene-2.73;Name=CCRYP_013501|size383941-augustus-gene-2.73-mRNA-1;Alias=maker-scaffold195|size383941-augustus-gene-2.73-mRNA-1;_AED=0.04;_QI=195|1|1|1|1|1|2|404|245;_eAED=0.04;
scaffold195|size383941	maker	exon	279023	279891	.	+	.	ID=CCRYP_013501-RA|size383941-augustus-gene-2.73-mRNA-1:exon:5072;Parent=CCRYP_013501-RA|size383941-augustus-gene-2.73-mRNA-1;
scaffold195|size383941	maker	exon	280003	280470	.	+	.	ID=CCRYP_013501-RA|size383941-augustus-gene-2.73-mRNA-1:exon:5073;Parent=CCRYP_013501-RA|size383941-augustus-gene-2.73-mRNA-1;
scaffold195|size383941	maker	five_prime_UTR	279023	279217	.	+	.	ID=CCRYP_013501-RA|size383941-augustus-gene-2.73-mRNA-1:five_prime_utr;Parent=CCRYP_013501-RA|size383941-augustus-gene-2.73-mRNA-1;
scaffold195|size383941	maker	CDS	279218	279891	.	+	0	ID=CCRYP_013501-RA|size383941-augustus-gene-2.73-mRNA-1:cds;Parent=CCRYP_013501-RA|size383941-augustus-gene-2.73-mRNA-1;
scaffold195|size383941	maker	CDS	280003	280066	.	+	1	ID=CCRYP_013501-RA|size383941-augustus-gene-2.73-mRNA-1:cds;Parent=CCRYP_013501-RA|size383941-augustus-gene-2.73-mRNA-1;
scaffold195|size383941	maker	three_prime_UTR	280067	280470	.	+	.	ID=CCRYP_013501-RA|size383941-augustus-gene-2.73-mRNA-1:three_prime_utr;Parent=CCRYP_013501-RA|size383941-augustus-gene-2.73-mRNA-1;
scaffold195|size383941	maker	gene	188777	191982	.	+	.	ID=CCRYP_013489|size383941-processed-gene-2.37;Name=CCRYP_013489|size383941-processed-gene-2.37;Alias=snap_masked-scaffold195|size383941-processed-gene-2.37;
scaffold195|size383941	maker	mRNA	188777	191982	.	+	.	ID=CCRYP_013489|size383941-processed-gene-2.37-mRNA-1;Parent=CCRYP_013489|size383941-processed-gene-2.37;Name=CCRYP_013489|size383941-processed-gene-2.37-mRNA-1;Alias=snap_masked-scaffold195|size383941-processed-gene-2.37-mRNA-1;_AED=0.05;_QI=713|0.66|0.75|1|1|1|4|897|425;_eAED=0.05;
scaffold195|size383941	maker	exon	188777	189635	.	+	.	ID=CCRYP_013489-RA|size383941-processed-gene-2.37-mRNA-1:exon:5074;Parent=CCRYP_013489-RA|size383941-processed-gene-2.37-mRNA-1;
scaffold195|size383941	maker	exon	189685	190182	.	+	.	ID=CCRYP_013489-RA|size383941-processed-gene-2.37-mRNA-1:exon:5075;Parent=CCRYP_013489-RA|size383941-processed-gene-2.37-mRNA-1;
scaffold195|size383941	maker	exon	190295	190361	.	+	.	ID=CCRYP_013489-RA|size383941-processed-gene-2.37-mRNA-1:exon:5076;Parent=CCRYP_013489-RA|size383941-processed-gene-2.37-mRNA-1;
scaffold195|size383941	maker	exon	190519	191982	.	+	.	ID=CCRYP_013489-RA|size383941-processed-gene-2.37-mRNA-1:exon:5077;Parent=CCRYP_013489-RA|size383941-processed-gene-2.37-mRNA-1;
scaffold195|size383941	maker	five_prime_UTR	188777	189489	.	+	.	ID=CCRYP_013489-RA|size383941-processed-gene-2.37-mRNA-1:five_prime_utr;Parent=CCRYP_013489-RA|size383941-processed-gene-2.37-mRNA-1;
scaffold195|size383941	maker	CDS	189490	189635	.	+	0	ID=CCRYP_013489-RA|size383941-processed-gene-2.37-mRNA-1:cds;Parent=CCRYP_013489-RA|size383941-processed-gene-2.37-mRNA-1;
scaffold195|size383941	maker	CDS	189685	190182	.	+	1	ID=CCRYP_013489-RA|size383941-processed-gene-2.37-mRNA-1:cds;Parent=CCRYP_013489-RA|size383941-processed-gene-2.37-mRNA-1;
scaffold195|size383941	maker	CDS	190295	190361	.	+	1	ID=CCRYP_013489-RA|size383941-processed-gene-2.37-mRNA-1:cds;Parent=CCRYP_013489-RA|size383941-processed-gene-2.37-mRNA-1;
scaffold195|size383941	maker	CDS	190519	191085	.	+	0	ID=CCRYP_013489-RA|size383941-processed-gene-2.37-mRNA-1:cds;Parent=CCRYP_013489-RA|size383941-processed-gene-2.37-mRNA-1;
scaffold195|size383941	maker	three_prime_UTR	191086	191982	.	+	.	ID=CCRYP_013489-RA|size383941-processed-gene-2.37-mRNA-1:three_prime_utr;Parent=CCRYP_013489-RA|size383941-processed-gene-2.37-mRNA-1;
scaffold195|size383941	maker	gene	377261	378272	.	+	.	ID=CCRYP_013515|size383941-processed-gene-2.61;Name=CCRYP_013515|size383941-processed-gene-2.61;Alias=snap_masked-scaffold195|size383941-processed-gene-2.61;
scaffold195|size383941	maker	mRNA	377261	378272	.	+	.	ID=CCRYP_013515|size383941-processed-gene-2.61-mRNA-1;Parent=CCRYP_013515|size383941-processed-gene-2.61;Name=CCRYP_013515|size383941-processed-gene-2.61-mRNA-1;Alias=snap_masked-scaffold195|size383941-processed-gene-2.61-mRNA-1;_AED=0.37;_QI=0|0|0|1|1|1|2|0|314;_eAED=0.38;
scaffold195|size383941	maker	exon	377261	377764	.	+	.	ID=CCRYP_013515-RA|size383941-processed-gene-2.61-mRNA-1:exon:5078;Parent=CCRYP_013515-RA|size383941-processed-gene-2.61-mRNA-1;
scaffold195|size383941	maker	exon	377832	378272	.	+	.	ID=CCRYP_013515-RA|size383941-processed-gene-2.61-mRNA-1:exon:5079;Parent=CCRYP_013515-RA|size383941-processed-gene-2.61-mRNA-1;
scaffold195|size383941	maker	CDS	377261	377764	.	+	0	ID=CCRYP_013515-RA|size383941-processed-gene-2.61-mRNA-1:cds;Parent=CCRYP_013515-RA|size383941-processed-gene-2.61-mRNA-1;
scaffold195|size383941	maker	CDS	377832	378272	.	+	0	ID=CCRYP_013515-RA|size383941-processed-gene-2.61-mRNA-1:cds;Parent=CCRYP_013515-RA|size383941-processed-gene-2.61-mRNA-1;
scaffold195|size383941	maker	gene	375263	376132	.	+	.	ID=CCRYP_013514|size383941-processed-gene-2.27;Name=CCRYP_013514|size383941-processed-gene-2.27;Alias=augustus_masked-scaffold195|size383941-processed-gene-2.27;
scaffold195|size383941	maker	mRNA	375263	376132	.	+	.	ID=CCRYP_013514|size383941-processed-gene-2.27-mRNA-1;Parent=CCRYP_013514|size383941-processed-gene-2.27;Name=CCRYP_013514|size383941-processed-gene-2.27-mRNA-1;Alias=augustus_masked-scaffold195|size383941-processed-gene-2.27-mRNA-1;_AED=0.38;_QI=0|-1|0|1|-1|1|1|0|289;_eAED=0.38;
scaffold195|size383941	maker	exon	375263	376132	.	+	.	ID=CCRYP_013514-RA|size383941-processed-gene-2.27-mRNA-1:exon:5080;Parent=CCRYP_013514-RA|size383941-processed-gene-2.27-mRNA-1;
scaffold195|size383941	maker	CDS	375263	376132	.	+	0	ID=CCRYP_013514-RA|size383941-processed-gene-2.27-mRNA-1:cds;Parent=CCRYP_013514-RA|size383941-processed-gene-2.27-mRNA-1;
scaffold195|size383941	maker	gene	205299	205526	.	+	.	ID=CCRYP_013492|size383941-processed-gene-2.42;Name=CCRYP_013492|size383941-processed-gene-2.42;Alias=snap_masked-scaffold195|size383941-processed-gene-2.42;
scaffold195|size383941	maker	mRNA	205299	205526	.	+	.	ID=CCRYP_013492|size383941-processed-gene-2.42-mRNA-1;Parent=CCRYP_013492|size383941-processed-gene-2.42;Name=CCRYP_013492|size383941-processed-gene-2.42-mRNA-1;Alias=snap_masked-scaffold195|size383941-processed-gene-2.42-mRNA-1;_AED=0.43;_QI=0|-1|0|1|-1|1|1|0|75;_eAED=0.43;
scaffold195|size383941	maker	exon	205299	205526	.	+	.	ID=CCRYP_013492-RA|size383941-processed-gene-2.42-mRNA-1:exon:5081;Parent=CCRYP_013492-RA|size383941-processed-gene-2.42-mRNA-1;
scaffold195|size383941	maker	CDS	205299	205526	.	+	0	ID=CCRYP_013492-RA|size383941-processed-gene-2.42-mRNA-1:cds;Parent=CCRYP_013492-RA|size383941-processed-gene-2.42-mRNA-1;
scaffold195|size383941	maker	gene	378494	379106	.	+	.	ID=CCRYP_013516|size383941-exonerate_protein2genome-gene-2.19;Name=CCRYP_013516|size383941-exonerate_protein2genome-gene-2.19;Alias=maker-scaffold195|size383941-exonerate_protein2genome-gene-2.19;
scaffold195|size383941	maker	mRNA	378735	379106	.	+	.	ID=CCRYP_013516|size383941-exonerate_protein2genome-gene-2.19-mRNA-1;Parent=CCRYP_013516|size383941-exonerate_protein2genome-gene-2.19;Name=CCRYP_013516|size383941-exonerate_protein2genome-gene-2.19-mRNA-1;Alias=maker-scaffold195|size383941-exonerate_protein2genome-gene-2.19-mRNA-1;_AED=0.65;_QI=0|-1|0|1|-1|0|1|0|123;_eAED=0.45;score=372;
scaffold195|size383941	maker	mRNA	378556	378819	.	+	.	ID=CCRYP_013516|size383941-exonerate_protein2genome-gene-2.19-mRNA-2;Parent=CCRYP_013516|size383941-exonerate_protein2genome-gene-2.19;Name=CCRYP_013516|size383941-exonerate_protein2genome-gene-2.19-mRNA-2;Alias=maker-scaffold195|size383941-exonerate_protein2genome-gene-2.19-mRNA-2;_AED=0.47;_QI=0|-1|0|1|-1|0|1|0|87;_eAED=0.47;score=264;
scaffold195|size383941	maker	mRNA	378494	378703	.	+	.	ID=CCRYP_013516|size383941-exonerate_protein2genome-gene-2.19-mRNA-3;Parent=CCRYP_013516|size383941-exonerate_protein2genome-gene-2.19;Name=CCRYP_013516|size383941-exonerate_protein2genome-gene-2.19-mRNA-3;Alias=maker-scaffold195|size383941-exonerate_protein2genome-gene-2.19-mRNA-3;_AED=0.47;_QI=0|-1|0|1|-1|0|1|0|69;_eAED=0.47;score=210;
scaffold195|size383941	maker	mRNA	378640	378819	.	+	.	ID=CCRYP_013516|size383941-exonerate_protein2genome-gene-2.19-mRNA-4;Parent=CCRYP_013516|size383941-exonerate_protein2genome-gene-2.19;Name=CCRYP_013516|size383941-exonerate_protein2genome-gene-2.19-mRNA-4;Alias=maker-scaffold195|size383941-exonerate_protein2genome-gene-2.19-mRNA-4;_AED=0.48;_QI=0|-1|0|1|-1|0|1|0|59;_eAED=0.48;score=180;
scaffold195|size383941	maker	exon	378735	379106	.	+	.	ID=CCRYP_013516-RD|size383941-exonerate_protein2genome-gene-2.19-mRNA-1:exon:5082;Parent=CCRYP_013516-RD|size383941-exonerate_protein2genome-gene-2.19-mRNA-1;
scaffold195|size383941	maker	exon	378556	378819	.	+	.	ID=CCRYP_013516-RB|size383941-exonerate_protein2genome-gene-2.19-mRNA-2:exon:5083;Parent=CCRYP_013516-RB|size383941-exonerate_protein2genome-gene-2.19-mRNA-2;
scaffold195|size383941	maker	exon	378494	378703	.	+	.	ID=CCRYP_013516-RA|size383941-exonerate_protein2genome-gene-2.19-mRNA-3:exon:5084;Parent=CCRYP_013516-RA|size383941-exonerate_protein2genome-gene-2.19-mRNA-3;
scaffold195|size383941	maker	exon	378640	378819	.	+	.	ID=CCRYP_013516-RC|size383941-exonerate_protein2genome-gene-2.19-mRNA-4:exon:5085;Parent=CCRYP_013516-RC|size383941-exonerate_protein2genome-gene-2.19-mRNA-4;
scaffold195|size383941	maker	CDS	378735	379106	.	+	0	ID=CCRYP_013516-RD|size383941-exonerate_protein2genome-gene-2.19-mRNA-1:cds;Parent=CCRYP_013516-RD|size383941-exonerate_protein2genome-gene-2.19-mRNA-1;
scaffold195|size383941	maker	CDS	378556	378819	.	+	0	ID=CCRYP_013516-RB|size383941-exonerate_protein2genome-gene-2.19-mRNA-2:cds;Parent=CCRYP_013516-RB|size383941-exonerate_protein2genome-gene-2.19-mRNA-2;
scaffold195|size383941	maker	CDS	378494	378703	.	+	0	ID=CCRYP_013516-RA|size383941-exonerate_protein2genome-gene-2.19-mRNA-3:cds;Parent=CCRYP_013516-RA|size383941-exonerate_protein2genome-gene-2.19-mRNA-3;
scaffold195|size383941	maker	CDS	378640	378819	.	+	0	ID=CCRYP_013516-RC|size383941-exonerate_protein2genome-gene-2.19-mRNA-4:cds;Parent=CCRYP_013516-RC|size383941-exonerate_protein2genome-gene-2.19-mRNA-4;
scaffold195|size383941	maker	gene	308477	308827	.	+	.	ID=CCRYP_013506|size383941-processed-gene-2.57;Name=CCRYP_013506|size383941-processed-gene-2.57;Alias=snap_masked-scaffold195|size383941-processed-gene-2.57;
scaffold195|size383941	maker	mRNA	308477	308827	.	+	.	ID=CCRYP_013506|size383941-processed-gene-2.57-mRNA-1;Parent=CCRYP_013506|size383941-processed-gene-2.57;Name=CCRYP_013506|size383941-processed-gene-2.57-mRNA-1;Alias=snap_masked-scaffold195|size383941-processed-gene-2.57-mRNA-1;_AED=0.46;_QI=0|-1|0|1|-1|1|1|0|116;_eAED=0.46;
scaffold195|size383941	maker	exon	308477	308827	.	+	.	ID=CCRYP_013506-RA|size383941-processed-gene-2.57-mRNA-1:exon:5086;Parent=CCRYP_013506-RA|size383941-processed-gene-2.57-mRNA-1;
scaffold195|size383941	maker	CDS	308477	308827	.	+	0	ID=CCRYP_013506-RA|size383941-processed-gene-2.57-mRNA-1:cds;Parent=CCRYP_013506-RA|size383941-processed-gene-2.57-mRNA-1;
scaffold195|size383941	maker	gene	306396	307422	.	+	.	ID=CCRYP_013505|size383941-snap-gene-2.7;Name=CCRYP_013505|size383941-snap-gene-2.7;Alias=maker-scaffold195|size383941-snap-gene-2.7;
scaffold195|size383941	maker	mRNA	306396	307422	.	+	.	ID=CCRYP_013505|size383941-snap-gene-2.7-mRNA-1;Parent=CCRYP_013505|size383941-snap-gene-2.7;Name=CCRYP_013505|size383941-snap-gene-2.7-mRNA-1;Alias=maker-scaffold195|size383941-snap-gene-2.7-mRNA-1;_AED=0.87;_QI=0|0|0|1|1|1|3|0|326;_eAED=1.00;
scaffold195|size383941	maker	exon	306396	307108	.	+	.	ID=CCRYP_013505-RA|size383941-snap-gene-2.7-mRNA-1:exon:5087;Parent=CCRYP_013505-RA|size383941-snap-gene-2.7-mRNA-1;
scaffold195|size383941	maker	exon	307144	307151	.	+	.	ID=CCRYP_013505-RA|size383941-snap-gene-2.7-mRNA-1:exon:5088;Parent=CCRYP_013505-RA|size383941-snap-gene-2.7-mRNA-1;
scaffold195|size383941	maker	exon	307163	307422	.	+	.	ID=CCRYP_013505-RA|size383941-snap-gene-2.7-mRNA-1:exon:5089;Parent=CCRYP_013505-RA|size383941-snap-gene-2.7-mRNA-1;
scaffold195|size383941	maker	CDS	306396	307108	.	+	0	ID=CCRYP_013505-RA|size383941-snap-gene-2.7-mRNA-1:cds;Parent=CCRYP_013505-RA|size383941-snap-gene-2.7-mRNA-1;
scaffold195|size383941	maker	CDS	307144	307151	.	+	1	ID=CCRYP_013505-RA|size383941-snap-gene-2.7-mRNA-1:cds;Parent=CCRYP_013505-RA|size383941-snap-gene-2.7-mRNA-1;
scaffold195|size383941	maker	CDS	307163	307422	.	+	2	ID=CCRYP_013505-RA|size383941-snap-gene-2.7-mRNA-1:cds;Parent=CCRYP_013505-RA|size383941-snap-gene-2.7-mRNA-1;
scaffold195|size383941	maker	gene	191476	191865	.	-	.	ID=CCRYP_013491|size383941-processed-gene-2.18;Name=CCRYP_013491|size383941-processed-gene-2.18;Alias=augustus_masked-scaffold195|size383941-processed-gene-2.18;
scaffold195|size383941	maker	mRNA	191476	191865	.	-	.	ID=CCRYP_013491|size383941-processed-gene-2.18-mRNA-1;Parent=CCRYP_013491|size383941-processed-gene-2.18;Name=CCRYP_013491|size383941-processed-gene-2.18-mRNA-1;Alias=augustus_masked-scaffold195|size383941-processed-gene-2.18-mRNA-1;_AED=0.10;_QI=0|-1|0|1|-1|1|1|0|129;_eAED=-0.06;
scaffold195|size383941	maker	exon	191476	191865	.	-	.	ID=CCRYP_013491-RA|size383941-processed-gene-2.18-mRNA-1:exon:5090;Parent=CCRYP_013491-RA|size383941-processed-gene-2.18-mRNA-1;
scaffold195|size383941	maker	CDS	191476	191865	.	-	0	ID=CCRYP_013491-RA|size383941-processed-gene-2.18-mRNA-1:cds;Parent=CCRYP_013491-RA|size383941-processed-gene-2.18-mRNA-1;
scaffold195|size383941	maker	gene	189830	190560	.	-	.	ID=CCRYP_013490|size383941-exonerate_est2genome-gene-2.6;Name=CCRYP_013490|size383941-exonerate_est2genome-gene-2.6;Alias=maker-scaffold195|size383941-exonerate_est2genome-gene-2.6;
scaffold195|size383941	maker	mRNA	189830	190560	.	-	.	ID=CCRYP_013490|size383941-exonerate_est2genome-gene-2.6-mRNA-1;Parent=CCRYP_013490|size383941-exonerate_est2genome-gene-2.6;Name=CCRYP_013490|size383941-exonerate_est2genome-gene-2.6-mRNA-1;Alias=maker-scaffold195|size383941-exonerate_est2genome-gene-2.6-mRNA-1;_AED=0.00;_QI=173|1|0.5|1|0|0|2|0|142;_eAED=0.00;score=599;
scaffold195|size383941	maker	exon	190249	190560	.	-	.	ID=CCRYP_013490-RA|size383941-exonerate_est2genome-gene-2.6-mRNA-1:exon:5092;Parent=CCRYP_013490-RA|size383941-exonerate_est2genome-gene-2.6-mRNA-1;
scaffold195|size383941	maker	exon	189830	190116	.	-	.	ID=CCRYP_013490-RA|size383941-exonerate_est2genome-gene-2.6-mRNA-1:exon:5091;Parent=CCRYP_013490-RA|size383941-exonerate_est2genome-gene-2.6-mRNA-1;
scaffold195|size383941	maker	five_prime_UTR	190388	190560	.	-	.	ID=CCRYP_013490-RA|size383941-exonerate_est2genome-gene-2.6-mRNA-1:five_prime_utr;Parent=CCRYP_013490-RA|size383941-exonerate_est2genome-gene-2.6-mRNA-1;
scaffold195|size383941	maker	CDS	190249	190387	.	-	0	ID=CCRYP_013490-RA|size383941-exonerate_est2genome-gene-2.6-mRNA-1:cds;Parent=CCRYP_013490-RA|size383941-exonerate_est2genome-gene-2.6-mRNA-1;
scaffold195|size383941	maker	CDS	189830	190116	.	-	2	ID=CCRYP_013490-RA|size383941-exonerate_est2genome-gene-2.6-mRNA-1:cds;Parent=CCRYP_013490-RA|size383941-exonerate_est2genome-gene-2.6-mRNA-1;
scaffold195|size383941	maker	gene	221150	221444	.	-	.	ID=CCRYP_013494|size383941-exonerate_est2genome-gene-2.7;Name=CCRYP_013494|size383941-exonerate_est2genome-gene-2.7;Alias=maker-scaffold195|size383941-exonerate_est2genome-gene-2.7;
scaffold195|size383941	maker	mRNA	221150	221444	.	-	.	ID=CCRYP_013494|size383941-exonerate_est2genome-gene-2.7-mRNA-1;Parent=CCRYP_013494|size383941-exonerate_est2genome-gene-2.7;Name=CCRYP_013494|size383941-exonerate_est2genome-gene-2.7-mRNA-1;Alias=maker-scaffold195|size383941-exonerate_est2genome-gene-2.7-mRNA-1;_AED=0.00;_QI=118|1|0.5|1|0|0|2|0|30;_eAED=0.00;score=208;
scaffold195|size383941	maker	exon	221308	221444	.	-	.	ID=CCRYP_013494-RA|size383941-exonerate_est2genome-gene-2.7-mRNA-1:exon:5094;Parent=CCRYP_013494-RA|size383941-exonerate_est2genome-gene-2.7-mRNA-1;
scaffold195|size383941	maker	exon	221150	221220	.	-	.	ID=CCRYP_013494-RA|size383941-exonerate_est2genome-gene-2.7-mRNA-1:exon:5093;Parent=CCRYP_013494-RA|size383941-exonerate_est2genome-gene-2.7-mRNA-1;
scaffold195|size383941	maker	five_prime_UTR	221327	221444	.	-	.	ID=CCRYP_013494-RA|size383941-exonerate_est2genome-gene-2.7-mRNA-1:five_prime_utr;Parent=CCRYP_013494-RA|size383941-exonerate_est2genome-gene-2.7-mRNA-1;
scaffold195|size383941	maker	CDS	221308	221326	.	-	0	ID=CCRYP_013494-RA|size383941-exonerate_est2genome-gene-2.7-mRNA-1:cds;Parent=CCRYP_013494-RA|size383941-exonerate_est2genome-gene-2.7-mRNA-1;
scaffold195|size383941	maker	CDS	221150	221220	.	-	2	ID=CCRYP_013494-RA|size383941-exonerate_est2genome-gene-2.7-mRNA-1:cds;Parent=CCRYP_013494-RA|size383941-exonerate_est2genome-gene-2.7-mRNA-1;
scaffold195|size383941	maker	gene	227789	234351	.	-	.	ID=CCRYP_013495|size383941-exonerate_est2genome-gene-2.8;Name=CCRYP_013495|size383941-exonerate_est2genome-gene-2.8;Alias=maker-scaffold195|size383941-exonerate_est2genome-gene-2.8;
scaffold195|size383941	maker	mRNA	227789	234351	.	-	.	ID=CCRYP_013495|size383941-exonerate_est2genome-gene-2.8-mRNA-1;Parent=CCRYP_013495|size383941-exonerate_est2genome-gene-2.8;Name=CCRYP_013495|size383941-exonerate_est2genome-gene-2.8-mRNA-1;Alias=maker-scaffold195|size383941-exonerate_est2genome-gene-2.8-mRNA-1;_AED=0.01;_QI=247|1|1|1|0|0|2|2374|1283;_eAED=0.01;score=32337;
scaffold195|size383941	maker	exon	234206	234351	.	-	.	ID=CCRYP_013495-RA|size383941-exonerate_est2genome-gene-2.8-mRNA-1:exon:5096;Parent=CCRYP_013495-RA|size383941-exonerate_est2genome-gene-2.8-mRNA-1;
scaffold195|size383941	maker	exon	227789	234115	.	-	.	ID=CCRYP_013495-RA|size383941-exonerate_est2genome-gene-2.8-mRNA-1:exon:5095;Parent=CCRYP_013495-RA|size383941-exonerate_est2genome-gene-2.8-mRNA-1;
scaffold195|size383941	maker	five_prime_UTR	234206	234351	.	-	.	ID=CCRYP_013495-RA|size383941-exonerate_est2genome-gene-2.8-mRNA-1:five_prime_utr;Parent=CCRYP_013495-RA|size383941-exonerate_est2genome-gene-2.8-mRNA-1;
scaffold195|size383941	maker	five_prime_UTR	234015	234115	.	-	.	ID=CCRYP_013495-RA|size383941-exonerate_est2genome-gene-2.8-mRNA-1:five_prime_utr;Parent=CCRYP_013495-RA|size383941-exonerate_est2genome-gene-2.8-mRNA-1;
scaffold195|size383941	maker	CDS	230163	234014	.	-	0	ID=CCRYP_013495-RA|size383941-exonerate_est2genome-gene-2.8-mRNA-1:cds;Parent=CCRYP_013495-RA|size383941-exonerate_est2genome-gene-2.8-mRNA-1;
scaffold195|size383941	maker	three_prime_UTR	227789	230162	.	-	.	ID=CCRYP_013495-RA|size383941-exonerate_est2genome-gene-2.8-mRNA-1:three_prime_utr;Parent=CCRYP_013495-RA|size383941-exonerate_est2genome-gene-2.8-mRNA-1;
scaffold195|size383941	maker	gene	362464	363441	.	-	.	ID=CCRYP_013513|size383941-exonerate_protein2genome-gene-2.23;Name=CCRYP_013513|size383941-exonerate_protein2genome-gene-2.23;Alias=maker-scaffold195|size383941-exonerate_protein2genome-gene-2.23;
scaffold195|size383941	maker	mRNA	362464	363441	.	-	.	ID=CCRYP_013513|size383941-exonerate_protein2genome-gene-2.23-mRNA-1;Parent=CCRYP_013513|size383941-exonerate_protein2genome-gene-2.23;Name=CCRYP_013513|size383941-exonerate_protein2genome-gene-2.23-mRNA-1;Alias=maker-scaffold195|size383941-exonerate_protein2genome-gene-2.23-mRNA-1;_AED=0.02;_QI=0|-1|0|1|-1|1|1|0|325;_eAED=0.02;score=978;
scaffold195|size383941	maker	exon	362464	363441	.	-	.	ID=CCRYP_013513-RA|size383941-exonerate_protein2genome-gene-2.23-mRNA-1:exon:5097;Parent=CCRYP_013513-RA|size383941-exonerate_protein2genome-gene-2.23-mRNA-1;
scaffold195|size383941	maker	CDS	362464	363441	.	-	0	ID=CCRYP_013513-RA|size383941-exonerate_protein2genome-gene-2.23-mRNA-1:cds;Parent=CCRYP_013513-RA|size383941-exonerate_protein2genome-gene-2.23-mRNA-1;
scaffold195|size383941	maker	gene	246968	247978	.	-	.	ID=CCRYP_013499|size383941-processed-gene-2.32;Name=CCRYP_013499|size383941-processed-gene-2.32;Alias=augustus_masked-scaffold195|size383941-processed-gene-2.32;
scaffold195|size383941	maker	mRNA	246968	247978	.	-	.	ID=CCRYP_013499|size383941-processed-gene-2.32-mRNA-1;Parent=CCRYP_013499|size383941-processed-gene-2.32;Name=CCRYP_013499|size383941-processed-gene-2.32-mRNA-1;Alias=augustus_masked-scaffold195|size383941-processed-gene-2.32-mRNA-1;_AED=0.02;_QI=0|-1|0|1|-1|1|1|0|336;_eAED=0.02;
scaffold195|size383941	maker	exon	246968	247978	.	-	.	ID=CCRYP_013499-RA|size383941-processed-gene-2.32-mRNA-1:exon:5098;Parent=CCRYP_013499-RA|size383941-processed-gene-2.32-mRNA-1;
scaffold195|size383941	maker	CDS	246968	247978	.	-	0	ID=CCRYP_013499-RA|size383941-processed-gene-2.32-mRNA-1:cds;Parent=CCRYP_013499-RA|size383941-processed-gene-2.32-mRNA-1;
scaffold195|size383941	maker	gene	313348	314947	.	-	.	ID=CCRYP_013510|size383941-exonerate_est2genome-gene-2.10;Name=CCRYP_013510|size383941-exonerate_est2genome-gene-2.10;Alias=maker-scaffold195|size383941-exonerate_est2genome-gene-2.10;
scaffold195|size383941	maker	mRNA	313348	314947	.	-	.	ID=CCRYP_013510|size383941-exonerate_est2genome-gene-2.10-mRNA-1;Parent=CCRYP_013510|size383941-exonerate_est2genome-gene-2.10;Name=CCRYP_013510|size383941-exonerate_est2genome-gene-2.10-mRNA-1;Alias=maker-scaffold195|size383941-exonerate_est2genome-gene-2.10-mRNA-1;_AED=0.06;_QI=122|1|1|1|0|0|3|697|199;_eAED=0.06;score=7057;
scaffold195|size383941	maker	mRNA	313348	314947	.	-	.	ID=CCRYP_013510|size383941-exonerate_est2genome-gene-2.10-mRNA-2;Parent=CCRYP_013510|size383941-exonerate_est2genome-gene-2.10;Name=CCRYP_013510|size383941-exonerate_est2genome-gene-2.10-mRNA-2;Alias=maker-scaffold195|size383941-exonerate_est2genome-gene-2.10-mRNA-2;_AED=0.03;_QI=203|1|1|1|0|0.5|2|697|199;_eAED=0.03;score=7479;
scaffold195|size383941	maker	exon	314209	314947	.	-	.	ID=CCRYP_013510-RA|size383941-exonerate_est2genome-gene-2.10-mRNA-2:exon:5102;Parent=CCRYP_013510-RA|size383941-exonerate_est2genome-gene-2.10-mRNA-2;
scaffold195|size383941	maker	exon	314860	314947	.	-	.	ID=CCRYP_013510-RB|size383941-exonerate_est2genome-gene-2.10-mRNA-1:exon:5101;Parent=CCRYP_013510-RB|size383941-exonerate_est2genome-gene-2.10-mRNA-1;
scaffold195|size383941	maker	exon	314209	314778	.	-	.	ID=CCRYP_013510-RB|size383941-exonerate_est2genome-gene-2.10-mRNA-1:exon:5100;Parent=CCRYP_013510-RB|size383941-exonerate_est2genome-gene-2.10-mRNA-1;
scaffold195|size383941	maker	exon	313348	314108	.	-	.	ID=CCRYP_013510-RB|size383941-exonerate_est2genome-gene-2.10-mRNA-1:exon:5099;Parent=CCRYP_013510-RB|size383941-exonerate_est2genome-gene-2.10-mRNA-1,CCRYP_013510-RB|size383941-exonerate_est2genome-gene-2.10-mRNA-2;
scaffold195|size383941	maker	five_prime_UTR	314860	314947	.	-	.	ID=CCRYP_013510-RB|size383941-exonerate_est2genome-gene-2.10-mRNA-1:five_prime_utr;Parent=CCRYP_013510-RB|size383941-exonerate_est2genome-gene-2.10-mRNA-1;
scaffold195|size383941	maker	five_prime_UTR	314745	314778	.	-	.	ID=CCRYP_013510-RB|size383941-exonerate_est2genome-gene-2.10-mRNA-1:five_prime_utr;Parent=CCRYP_013510-RB|size383941-exonerate_est2genome-gene-2.10-mRNA-1;
scaffold195|size383941	maker	CDS	314209	314744	.	-	0	ID=CCRYP_013510-RB|size383941-exonerate_est2genome-gene-2.10-mRNA-1:cds;Parent=CCRYP_013510-RB|size383941-exonerate_est2genome-gene-2.10-mRNA-1;
scaffold195|size383941	maker	CDS	314045	314108	.	-	1	ID=CCRYP_013510-RB|size383941-exonerate_est2genome-gene-2.10-mRNA-1:cds;Parent=CCRYP_013510-RB|size383941-exonerate_est2genome-gene-2.10-mRNA-1;
scaffold195|size383941	maker	three_prime_UTR	313348	314044	.	-	.	ID=CCRYP_013510-RB|size383941-exonerate_est2genome-gene-2.10-mRNA-1:three_prime_utr;Parent=CCRYP_013510-RB|size383941-exonerate_est2genome-gene-2.10-mRNA-1;
scaffold195|size383941	maker	five_prime_UTR	314745	314947	.	-	.	ID=CCRYP_013510-RA|size383941-exonerate_est2genome-gene-2.10-mRNA-2:five_prime_utr;Parent=CCRYP_013510-RA|size383941-exonerate_est2genome-gene-2.10-mRNA-2;
scaffold195|size383941	maker	CDS	314209	314744	.	-	0	ID=CCRYP_013510-RA|size383941-exonerate_est2genome-gene-2.10-mRNA-2:cds;Parent=CCRYP_013510-RA|size383941-exonerate_est2genome-gene-2.10-mRNA-2;
scaffold195|size383941	maker	CDS	314045	314108	.	-	1	ID=CCRYP_013510-RA|size383941-exonerate_est2genome-gene-2.10-mRNA-2:cds;Parent=CCRYP_013510-RA|size383941-exonerate_est2genome-gene-2.10-mRNA-2;
scaffold195|size383941	maker	three_prime_UTR	313348	314044	.	-	.	ID=CCRYP_013510-RA|size383941-exonerate_est2genome-gene-2.10-mRNA-2:three_prime_utr;Parent=CCRYP_013510-RA|size383941-exonerate_est2genome-gene-2.10-mRNA-2;
scaffold195|size383941	maker	gene	238543	242112	.	-	.	ID=CCRYP_013498|size383941-snap-gene-2.13;Name=CCRYP_013498|size383941-snap-gene-2.13;Alias=maker-scaffold195|size383941-snap-gene-2.13;
scaffold195|size383941	maker	mRNA	238543	242112	.	-	.	ID=CCRYP_013498|size383941-snap-gene-2.13-mRNA-1;Parent=CCRYP_013498|size383941-snap-gene-2.13;Name=CCRYP_013498|size383941-snap-gene-2.13-mRNA-1;Alias=maker-scaffold195|size383941-snap-gene-2.13-mRNA-1;_AED=0.06;_QI=200|0.6|0.66|1|0.6|0.66|6|209|906;_eAED=0.06;
scaffold195|size383941	maker	mRNA	238543	242112	.	-	.	ID=CCRYP_013498|size383941-snap-gene-2.13-mRNA-2;Parent=CCRYP_013498|size383941-snap-gene-2.13;Name=CCRYP_013498|size383941-snap-gene-2.13-mRNA-2;Alias=maker-scaffold195|size383941-snap-gene-2.13-mRNA-2;_AED=0.09;_QI=200|1|1|1|1|1|6|209|845;_eAED=0.09;
scaffold195|size383941	maker	exon	239764	240258	.	-	.	ID=CCRYP_013498-RB|size383941-snap-gene-2.13-mRNA-2:exon:5110;Parent=CCRYP_013498-RB|size383941-snap-gene-2.13-mRNA-2;
scaffold195|size383941	maker	exon	240373	240478	.	-	.	ID=CCRYP_013498-RB|size383941-snap-gene-2.13-mRNA-2:exon:5109;Parent=CCRYP_013498-RB|size383941-snap-gene-2.13-mRNA-2;
scaffold195|size383941	maker	exon	238543	239389	.	-	.	ID=CCRYP_013498-RA|size383941-snap-gene-2.13-mRNA-1:exon:5108;Parent=CCRYP_013498-RA|size383941-snap-gene-2.13-mRNA-1,CCRYP_013498-RA|size383941-snap-gene-2.13-mRNA-2;
scaffold195|size383941	maker	exon	239499	239660	.	-	.	ID=CCRYP_013498-RA|size383941-snap-gene-2.13-mRNA-1:exon:5107;Parent=CCRYP_013498-RA|size383941-snap-gene-2.13-mRNA-1,CCRYP_013498-RA|size383941-snap-gene-2.13-mRNA-2;
scaffold195|size383941	maker	exon	239764	240353	.	-	.	ID=CCRYP_013498-RA|size383941-snap-gene-2.13-mRNA-1:exon:5106;Parent=CCRYP_013498-RA|size383941-snap-gene-2.13-mRNA-1;
scaffold195|size383941	maker	exon	240431	240624	.	-	.	ID=CCRYP_013498-RA|size383941-snap-gene-2.13-mRNA-1:exon:5105;Parent=CCRYP_013498-RA|size383941-snap-gene-2.13-mRNA-1;
scaffold195|size383941	maker	exon	240641	240825	.	-	.	ID=CCRYP_013498-RA|size383941-snap-gene-2.13-mRNA-1:exon:5104;Parent=CCRYP_013498-RA|size383941-snap-gene-2.13-mRNA-1,CCRYP_013498-RA|size383941-snap-gene-2.13-mRNA-2;
scaffold195|size383941	maker	exon	240961	242112	.	-	.	ID=CCRYP_013498-RA|size383941-snap-gene-2.13-mRNA-1:exon:5103;Parent=CCRYP_013498-RA|size383941-snap-gene-2.13-mRNA-1,CCRYP_013498-RA|size383941-snap-gene-2.13-mRNA-2;
scaffold195|size383941	maker	five_prime_UTR	241913	242112	.	-	.	ID=CCRYP_013498-RA|size383941-snap-gene-2.13-mRNA-1:five_prime_utr;Parent=CCRYP_013498-RA|size383941-snap-gene-2.13-mRNA-1;
scaffold195|size383941	maker	CDS	240961	241912	.	-	0	ID=CCRYP_013498-RA|size383941-snap-gene-2.13-mRNA-1:cds;Parent=CCRYP_013498-RA|size383941-snap-gene-2.13-mRNA-1;
scaffold195|size383941	maker	CDS	240641	240825	.	-	2	ID=CCRYP_013498-RA|size383941-snap-gene-2.13-mRNA-1:cds;Parent=CCRYP_013498-RA|size383941-snap-gene-2.13-mRNA-1;
scaffold195|size383941	maker	CDS	240431	240624	.	-	0	ID=CCRYP_013498-RA|size383941-snap-gene-2.13-mRNA-1:cds;Parent=CCRYP_013498-RA|size383941-snap-gene-2.13-mRNA-1;
scaffold195|size383941	maker	CDS	239764	240353	.	-	1	ID=CCRYP_013498-RA|size383941-snap-gene-2.13-mRNA-1:cds;Parent=CCRYP_013498-RA|size383941-snap-gene-2.13-mRNA-1;
scaffold195|size383941	maker	CDS	239499	239660	.	-	2	ID=CCRYP_013498-RA|size383941-snap-gene-2.13-mRNA-1:cds;Parent=CCRYP_013498-RA|size383941-snap-gene-2.13-mRNA-1;
scaffold195|size383941	maker	CDS	238752	239389	.	-	2	ID=CCRYP_013498-RA|size383941-snap-gene-2.13-mRNA-1:cds;Parent=CCRYP_013498-RA|size383941-snap-gene-2.13-mRNA-1;
scaffold195|size383941	maker	three_prime_UTR	238543	238751	.	-	.	ID=CCRYP_013498-RA|size383941-snap-gene-2.13-mRNA-1:three_prime_utr;Parent=CCRYP_013498-RA|size383941-snap-gene-2.13-mRNA-1;
scaffold195|size383941	maker	five_prime_UTR	241913	242112	.	-	.	ID=CCRYP_013498-RB|size383941-snap-gene-2.13-mRNA-2:five_prime_utr;Parent=CCRYP_013498-RB|size383941-snap-gene-2.13-mRNA-2;
scaffold195|size383941	maker	CDS	240961	241912	.	-	0	ID=CCRYP_013498-RB|size383941-snap-gene-2.13-mRNA-2:cds;Parent=CCRYP_013498-RB|size383941-snap-gene-2.13-mRNA-2;
scaffold195|size383941	maker	CDS	240641	240825	.	-	2	ID=CCRYP_013498-RB|size383941-snap-gene-2.13-mRNA-2:cds;Parent=CCRYP_013498-RB|size383941-snap-gene-2.13-mRNA-2;
scaffold195|size383941	maker	CDS	240373	240478	.	-	0	ID=CCRYP_013498-RB|size383941-snap-gene-2.13-mRNA-2:cds;Parent=CCRYP_013498-RB|size383941-snap-gene-2.13-mRNA-2;
scaffold195|size383941	maker	CDS	239764	240258	.	-	2	ID=CCRYP_013498-RB|size383941-snap-gene-2.13-mRNA-2:cds;Parent=CCRYP_013498-RB|size383941-snap-gene-2.13-mRNA-2;
scaffold195|size383941	maker	CDS	239499	239660	.	-	2	ID=CCRYP_013498-RB|size383941-snap-gene-2.13-mRNA-2:cds;Parent=CCRYP_013498-RB|size383941-snap-gene-2.13-mRNA-2;
scaffold195|size383941	maker	CDS	238752	239389	.	-	2	ID=CCRYP_013498-RB|size383941-snap-gene-2.13-mRNA-2:cds;Parent=CCRYP_013498-RB|size383941-snap-gene-2.13-mRNA-2;
scaffold195|size383941	maker	three_prime_UTR	238543	238751	.	-	.	ID=CCRYP_013498-RB|size383941-snap-gene-2.13-mRNA-2:three_prime_utr;Parent=CCRYP_013498-RB|size383941-snap-gene-2.13-mRNA-2;
scaffold195|size383941	maker	gene	338271	339293	.	-	.	ID=CCRYP_013511|size383941-exonerate_protein2genome-gene-2.22;Name=CCRYP_013511|size383941-exonerate_protein2genome-gene-2.22;Alias=maker-scaffold195|size383941-exonerate_protein2genome-gene-2.22;
scaffold195|size383941	maker	mRNA	338271	339293	.	-	.	ID=CCRYP_013511|size383941-exonerate_protein2genome-gene-2.22-mRNA-1;Parent=CCRYP_013511|size383941-exonerate_protein2genome-gene-2.22;Name=CCRYP_013511|size383941-exonerate_protein2genome-gene-2.22-mRNA-1;Alias=maker-scaffold195|size383941-exonerate_protein2genome-gene-2.22-mRNA-1;_AED=0.31;_QI=0|-1|0|1|-1|0|1|0|340;_eAED=0.31;score=1023;
scaffold195|size383941	maker	exon	338271	339293	.	-	.	ID=CCRYP_013511-RA|size383941-exonerate_protein2genome-gene-2.22-mRNA-1:exon:5111;Parent=CCRYP_013511-RA|size383941-exonerate_protein2genome-gene-2.22-mRNA-1;
scaffold195|size383941	maker	CDS	338271	339293	.	-	0	ID=CCRYP_013511-RA|size383941-exonerate_protein2genome-gene-2.22-mRNA-1:cds;Parent=CCRYP_013511-RA|size383941-exonerate_protein2genome-gene-2.22-mRNA-1;
scaffold195|size383941	maker	gene	309988	311089	.	+	.	ID=CCRYP_013509|size383941-snap-gene-2.10;Name=CCRYP_013509|size383941-snap-gene-2.10;Alias=maker-scaffold195|size383941-snap-gene-2.10;
scaffold195|size383941	maker	mRNA	310519	311089	.	+	.	ID=CCRYP_013509|size383941-snap-gene-2.10-mRNA-1;Parent=CCRYP_013509|size383941-snap-gene-2.10;Name=CCRYP_013509|size383941-snap-gene-2.10-mRNA-1;Alias=maker-scaffold195|size383941-snap-gene-2.10-mRNA-1;_AED=0.44;_QI=0|0|0|1|0|0|2|0|175;_eAED=0.44;
scaffold195|size383941	maker	mRNA	309988	310510	.	+	.	ID=CCRYP_013509|size383941-snap-gene-2.10-mRNA-2;Parent=CCRYP_013509|size383941-snap-gene-2.10;Name=CCRYP_013509|size383941-snap-gene-2.10-mRNA-2;Alias=maker-scaffold195|size383941-snap-gene-2.10-mRNA-2;_AED=0.45;_QI=0|0|0|1|0|0|2|0|158;_eAED=0.53;
scaffold195|size383941	maker	exon	310519	310708	.	+	.	ID=CCRYP_013509-RB|size383941-snap-gene-2.10-mRNA-1:exon:5112;Parent=CCRYP_013509-RB|size383941-snap-gene-2.10-mRNA-1;
scaffold195|size383941	maker	exon	310752	311089	.	+	.	ID=CCRYP_013509-RB|size383941-snap-gene-2.10-mRNA-1:exon:5113;Parent=CCRYP_013509-RB|size383941-snap-gene-2.10-mRNA-1;
scaffold195|size383941	maker	exon	309988	310060	.	+	.	ID=CCRYP_013509-RA|size383941-snap-gene-2.10-mRNA-2:exon:5114;Parent=CCRYP_013509-RA|size383941-snap-gene-2.10-mRNA-2;
scaffold195|size383941	maker	exon	310107	310510	.	+	.	ID=CCRYP_013509-RA|size383941-snap-gene-2.10-mRNA-2:exon:5115;Parent=CCRYP_013509-RA|size383941-snap-gene-2.10-mRNA-2;
scaffold195|size383941	maker	CDS	310519	310708	.	+	0	ID=CCRYP_013509-RB|size383941-snap-gene-2.10-mRNA-1:cds;Parent=CCRYP_013509-RB|size383941-snap-gene-2.10-mRNA-1;
scaffold195|size383941	maker	CDS	310752	311089	.	+	2	ID=CCRYP_013509-RB|size383941-snap-gene-2.10-mRNA-1:cds;Parent=CCRYP_013509-RB|size383941-snap-gene-2.10-mRNA-1;
scaffold195|size383941	maker	CDS	309988	310060	.	+	0	ID=CCRYP_013509-RA|size383941-snap-gene-2.10-mRNA-2:cds;Parent=CCRYP_013509-RA|size383941-snap-gene-2.10-mRNA-2;
scaffold195|size383941	maker	CDS	310107	310510	.	+	2	ID=CCRYP_013509-RA|size383941-snap-gene-2.10-mRNA-2:cds;Parent=CCRYP_013509-RA|size383941-snap-gene-2.10-mRNA-2;
scaffold195|size383941	maker	gene	309128	309850	.	+	.	ID=CCRYP_013508|size383941-snap-gene-2.9;Name=CCRYP_013508|size383941-snap-gene-2.9;Alias=maker-scaffold195|size383941-snap-gene-2.9;
scaffold195|size383941	maker	mRNA	309128	309850	.	+	.	ID=CCRYP_013508|size383941-snap-gene-2.9-mRNA-1;Parent=CCRYP_013508|size383941-snap-gene-2.9;Name=CCRYP_013508|size383941-snap-gene-2.9-mRNA-1;Alias=maker-scaffold195|size383941-snap-gene-2.9-mRNA-1;_AED=0.45;_QI=0|0|0|1|0|0|2|0|144;_eAED=0.45;
scaffold195|size383941	maker	exon	309128	309358	.	+	.	ID=CCRYP_013508-RA|size383941-snap-gene-2.9-mRNA-1:exon:5116;Parent=CCRYP_013508-RA|size383941-snap-gene-2.9-mRNA-1;
scaffold195|size383941	maker	exon	309647	309850	.	+	.	ID=CCRYP_013508-RA|size383941-snap-gene-2.9-mRNA-1:exon:5117;Parent=CCRYP_013508-RA|size383941-snap-gene-2.9-mRNA-1;
scaffold195|size383941	maker	CDS	309128	309358	.	+	0	ID=CCRYP_013508-RA|size383941-snap-gene-2.9-mRNA-1:cds;Parent=CCRYP_013508-RA|size383941-snap-gene-2.9-mRNA-1;
scaffold195|size383941	maker	CDS	309647	309850	.	+	0	ID=CCRYP_013508-RA|size383941-snap-gene-2.9-mRNA-1:cds;Parent=CCRYP_013508-RA|size383941-snap-gene-2.9-mRNA-1;
scaffold195|size383941	maker	gene	298062	298494	.	+	.	ID=CCRYP_013504|size383941-snap-gene-2.6;Name=CCRYP_013504|size383941-snap-gene-2.6;Alias=maker-scaffold195|size383941-snap-gene-2.6;
scaffold195|size383941	maker	mRNA	298062	298494	.	+	.	ID=CCRYP_013504|size383941-snap-gene-2.6-mRNA-1;Parent=CCRYP_013504|size383941-snap-gene-2.6;Name=CCRYP_013504|size383941-snap-gene-2.6-mRNA-1;Alias=maker-scaffold195|size383941-snap-gene-2.6-mRNA-1;_AED=0.46;_QI=0|0|0|1|0|0|3|0|132;_eAED=0.47;
scaffold195|size383941	maker	exon	298062	298188	.	+	.	ID=CCRYP_013504-RA|size383941-snap-gene-2.6-mRNA-1:exon:5118;Parent=CCRYP_013504-RA|size383941-snap-gene-2.6-mRNA-1;
scaffold195|size383941	maker	exon	298215	298224	.	+	.	ID=CCRYP_013504-RA|size383941-snap-gene-2.6-mRNA-1:exon:5119;Parent=CCRYP_013504-RA|size383941-snap-gene-2.6-mRNA-1;
scaffold195|size383941	maker	exon	298233	298494	.	+	.	ID=CCRYP_013504-RA|size383941-snap-gene-2.6-mRNA-1:exon:5120;Parent=CCRYP_013504-RA|size383941-snap-gene-2.6-mRNA-1;
scaffold195|size383941	maker	CDS	298062	298188	.	+	0	ID=CCRYP_013504-RA|size383941-snap-gene-2.6-mRNA-1:cds;Parent=CCRYP_013504-RA|size383941-snap-gene-2.6-mRNA-1;
scaffold195|size383941	maker	CDS	298215	298224	.	+	2	ID=CCRYP_013504-RA|size383941-snap-gene-2.6-mRNA-1:cds;Parent=CCRYP_013504-RA|size383941-snap-gene-2.6-mRNA-1;
scaffold195|size383941	maker	CDS	298233	298494	.	+	1	ID=CCRYP_013504-RA|size383941-snap-gene-2.6-mRNA-1:cds;Parent=CCRYP_013504-RA|size383941-snap-gene-2.6-mRNA-1;
scaffold195|size383941	maker	gene	297592	298049	.	+	.	ID=CCRYP_013503|size383941-snap-gene-2.5;Name=CCRYP_013503|size383941-snap-gene-2.5;Alias=maker-scaffold195|size383941-snap-gene-2.5;
scaffold195|size383941	maker	mRNA	297592	298049	.	+	.	ID=CCRYP_013503|size383941-snap-gene-2.5-mRNA-1;Parent=CCRYP_013503|size383941-snap-gene-2.5;Name=CCRYP_013503|size383941-snap-gene-2.5-mRNA-1;Alias=maker-scaffold195|size383941-snap-gene-2.5-mRNA-1;_AED=0.46;_QI=0|0|0|1|0|0|2|0|127;_eAED=0.46;
scaffold195|size383941	maker	exon	297592	297795	.	+	.	ID=CCRYP_013503-RA|size383941-snap-gene-2.5-mRNA-1:exon:5121;Parent=CCRYP_013503-RA|size383941-snap-gene-2.5-mRNA-1;
scaffold195|size383941	maker	exon	297870	298049	.	+	.	ID=CCRYP_013503-RA|size383941-snap-gene-2.5-mRNA-1:exon:5122;Parent=CCRYP_013503-RA|size383941-snap-gene-2.5-mRNA-1;
scaffold195|size383941	maker	CDS	297592	297795	.	+	0	ID=CCRYP_013503-RA|size383941-snap-gene-2.5-mRNA-1:cds;Parent=CCRYP_013503-RA|size383941-snap-gene-2.5-mRNA-1;
scaffold195|size383941	maker	CDS	297870	298049	.	+	0	ID=CCRYP_013503-RA|size383941-snap-gene-2.5-mRNA-1:cds;Parent=CCRYP_013503-RA|size383941-snap-gene-2.5-mRNA-1;
scaffold195|size383941	maker	gene	308856	309082	.	+	.	ID=CCRYP_013507|size383941-snap-gene-2.8;Name=CCRYP_013507|size383941-snap-gene-2.8;Alias=maker-scaffold195|size383941-snap-gene-2.8;
scaffold195|size383941	maker	mRNA	308856	309082	.	+	.	ID=CCRYP_013507|size383941-snap-gene-2.8-mRNA-1;Parent=CCRYP_013507|size383941-snap-gene-2.8;Name=CCRYP_013507|size383941-snap-gene-2.8-mRNA-1;Alias=maker-scaffold195|size383941-snap-gene-2.8-mRNA-1;_AED=0.48;_QI=0|0|0|1|0|0|2|0|59;_eAED=0.59;
scaffold195|size383941	maker	exon	308856	308893	.	+	.	ID=CCRYP_013507-RA|size383941-snap-gene-2.8-mRNA-1:exon:5123;Parent=CCRYP_013507-RA|size383941-snap-gene-2.8-mRNA-1;
scaffold195|size383941	maker	exon	308941	309082	.	+	.	ID=CCRYP_013507-RA|size383941-snap-gene-2.8-mRNA-1:exon:5124;Parent=CCRYP_013507-RA|size383941-snap-gene-2.8-mRNA-1;
scaffold195|size383941	maker	CDS	308856	308893	.	+	0	ID=CCRYP_013507-RA|size383941-snap-gene-2.8-mRNA-1:cds;Parent=CCRYP_013507-RA|size383941-snap-gene-2.8-mRNA-1;
scaffold195|size383941	maker	CDS	308941	309082	.	+	1	ID=CCRYP_013507-RA|size383941-snap-gene-2.8-mRNA-1:cds;Parent=CCRYP_013507-RA|size383941-snap-gene-2.8-mRNA-1;
scaffold195|size383941	snap_masked	match	189490	191085	136.121	+	.	ID=scaffold195|size383941:hit:53409:4.5.0.2;Name=snap_masked-scaffold195|size383941-abinit-gene-2.37-mRNA-1
scaffold195|size383941	snap_masked	match_part	189490	189635	14.032	+	.	ID=scaffold195|size383941:hsp:100544:4.5.0.2;Parent=scaffold195|size383941:hit:53409:4.5.0.2;Target=snap_masked-scaffold195|size383941-abinit-gene-2.37-mRNA-1 1 146 +;Gap=M146
scaffold195|size383941	snap_masked	match_part	189685	190182	29.574	+	.	ID=scaffold195|size383941:hsp:100545:4.5.0.2;Parent=scaffold195|size383941:hit:53409:4.5.0.2;Target=snap_masked-scaffold195|size383941-abinit-gene-2.37-mRNA-1 147 644 +;Gap=M498
scaffold195|size383941	snap_masked	match_part	190295	190361	14.165	+	.	ID=scaffold195|size383941:hsp:100546:4.5.0.2;Parent=scaffold195|size383941:hit:53409:4.5.0.2;Target=snap_masked-scaffold195|size383941-abinit-gene-2.37-mRNA-1 645 711 +;Gap=M67
scaffold195|size383941	snap_masked	match_part	190519	191085	78.350	+	.	ID=scaffold195|size383941:hsp:100547:4.5.0.2;Parent=scaffold195|size383941:hit:53409:4.5.0.2;Target=snap_masked-scaffold195|size383941-abinit-gene-2.37-mRNA-1 712 1278 +;Gap=M567
scaffold195|size383941	snap_masked	match	194292	194627	19.758	+	.	ID=scaffold195|size383941:hit:53410:4.5.0.2;Name=snap_masked-scaffold195|size383941-abinit-gene-2.38-mRNA-1
scaffold195|size383941	snap_masked	match_part	194292	194627	19.758	+	.	ID=scaffold195|size383941:hsp:100548:4.5.0.2;Parent=scaffold195|size383941:hit:53410:4.5.0.2;Target=snap_masked-scaffold195|size383941-abinit-gene-2.38-mRNA-1 1 336 +;Gap=M336
scaffold195|size383941	snap_masked	match	194697	195008	31.286	+	.	ID=scaffold195|size383941:hit:53411:4.5.0.2;Name=snap_masked-scaffold195|size383941-abinit-gene-2.39-mRNA-1
scaffold195|size383941	snap_masked	match_part	194697	195008	31.286	+	.	ID=scaffold195|size383941:hsp:100549:4.5.0.2;Parent=scaffold195|size383941:hit:53411:4.5.0.2;Target=snap_masked-scaffold195|size383941-abinit-gene-2.39-mRNA-1 1 312 +;Gap=M312
scaffold195|size383941	snap_masked	match	191476	191865	37.556	-	.	ID=scaffold195|size383941:hit:53412:4.5.0.2;Name=snap_masked-scaffold195|size383941-abinit-gene-2.40-mRNA-1
scaffold195|size383941	snap_masked	match_part	191476	191865	37.556	-	.	ID=scaffold195|size383941:hsp:100550:4.5.0.2;Parent=scaffold195|size383941:hit:53412:4.5.0.2;Target=snap_masked-scaffold195|size383941-abinit-gene-2.40-mRNA-1 1 390 +;Gap=M390
scaffold195|size383941	snap_masked	match	204174	205244	34.842	+	.	ID=scaffold195|size383941:hit:53413:4.5.0.2;Name=snap_masked-scaffold195|size383941-abinit-gene-2.41-mRNA-1
scaffold195|size383941	snap_masked	match_part	204174	205244	34.842	+	.	ID=scaffold195|size383941:hsp:100551:4.5.0.2;Parent=scaffold195|size383941:hit:53413:4.5.0.2;Target=snap_masked-scaffold195|size383941-abinit-gene-2.41-mRNA-1 1 1071 +;Gap=M1071
scaffold195|size383941	snap_masked	match	205299	205526	17.597	+	.	ID=scaffold195|size383941:hit:53414:4.5.0.2;Name=snap_masked-scaffold195|size383941-abinit-gene-2.42-mRNA-1
scaffold195|size383941	snap_masked	match_part	205299	205526	17.597	+	.	ID=scaffold195|size383941:hsp:100552:4.5.0.2;Parent=scaffold195|size383941:hit:53414:4.5.0.2;Target=snap_masked-scaffold195|size383941-abinit-gene-2.42-mRNA-1 1 228 +;Gap=M228
scaffold195|size383941	snap_masked	match	207705	208531	23.237	+	.	ID=scaffold195|size383941:hit:53415:4.5.0.2;Name=snap_masked-scaffold195|size383941-abinit-gene-2.43-mRNA-1
scaffold195|size383941	snap_masked	match_part	207705	208506	24.854	+	.	ID=scaffold195|size383941:hsp:100553:4.5.0.2;Parent=scaffold195|size383941:hit:53415:4.5.0.2;Target=snap_masked-scaffold195|size383941-abinit-gene-2.43-mRNA-1 1 802 +;Gap=M802
scaffold195|size383941	snap_masked	match_part	208515	208531	-1.617	+	.	ID=scaffold195|size383941:hsp:100554:4.5.0.2;Parent=scaffold195|size383941:hit:53415:4.5.0.2;Target=snap_masked-scaffold195|size383941-abinit-gene-2.43-mRNA-1 803 819 +;Gap=M17
scaffold195|size383941	snap_masked	match	212204	212556	11.457	+	.	ID=scaffold195|size383941:hit:53416:4.5.0.2;Name=snap_masked-scaffold195|size383941-abinit-gene-2.44-mRNA-1
scaffold195|size383941	snap_masked	match_part	212204	212375	7.878	+	.	ID=scaffold195|size383941:hsp:100555:4.5.0.2;Parent=scaffold195|size383941:hit:53416:4.5.0.2;Target=snap_masked-scaffold195|size383941-abinit-gene-2.44-mRNA-1 1 172 +;Gap=M172
scaffold195|size383941	snap_masked	match_part	212381	212556	3.579	+	.	ID=scaffold195|size383941:hsp:100556:4.5.0.2;Parent=scaffold195|size383941:hit:53416:4.5.0.2;Target=snap_masked-scaffold195|size383941-abinit-gene-2.44-mRNA-1 173 348 +;Gap=M176
scaffold195|size383941	snap_masked	match	219636	222868	210.665	+	.	ID=scaffold195|size383941:hit:53417:4.5.0.2;Name=snap_masked-scaffold195|size383941-abinit-gene-2.45-mRNA-1
scaffold195|size383941	snap_masked	match_part	219636	221240	154.136	+	.	ID=scaffold195|size383941:hsp:100557:4.5.0.2;Parent=scaffold195|size383941:hit:53417:4.5.0.2;Target=snap_masked-scaffold195|size383941-abinit-gene-2.45-mRNA-1 1 1605 +;Gap=M1605
scaffold195|size383941	snap_masked	match_part	221349	222569	51.972	+	.	ID=scaffold195|size383941:hsp:100558:4.5.0.2;Parent=scaffold195|size383941:hit:53417:4.5.0.2;Target=snap_masked-scaffold195|size383941-abinit-gene-2.45-mRNA-1 1606 2826 +;Gap=M1221
scaffold195|size383941	snap_masked	match_part	222662	222868	4.557	+	.	ID=scaffold195|size383941:hsp:100559:4.5.0.2;Parent=scaffold195|size383941:hit:53417:4.5.0.2;Target=snap_masked-scaffold195|size383941-abinit-gene-2.45-mRNA-1 2827 3033 +;Gap=M207
scaffold195|size383941	snap_masked	match	222894	223385	26.302	+	.	ID=scaffold195|size383941:hit:53418:4.5.0.2;Name=snap_masked-scaffold195|size383941-abinit-gene-2.46-mRNA-1
scaffold195|size383941	snap_masked	match_part	222894	223166	19.603	+	.	ID=scaffold195|size383941:hsp:100560:4.5.0.2;Parent=scaffold195|size383941:hit:53418:4.5.0.2;Target=snap_masked-scaffold195|size383941-abinit-gene-2.46-mRNA-1 1 273 +;Gap=M273
scaffold195|size383941	snap_masked	match_part	223251	223385	6.699	+	.	ID=scaffold195|size383941:hsp:100561:4.5.0.2;Parent=scaffold195|size383941:hit:53418:4.5.0.2;Target=snap_masked-scaffold195|size383941-abinit-gene-2.46-mRNA-1 274 408 +;Gap=M135
scaffold195|size383941	snap_masked	match	227805	230072	191.786	+	.	ID=scaffold195|size383941:hit:53419:4.5.0.2;Name=snap_masked-scaffold195|size383941-abinit-gene-2.47-mRNA-1
scaffold195|size383941	snap_masked	match_part	227805	230072	191.786	+	.	ID=scaffold195|size383941:hsp:100562:4.5.0.2;Parent=scaffold195|size383941:hit:53419:4.5.0.2;Target=snap_masked-scaffold195|size383941-abinit-gene-2.47-mRNA-1 1 2268 +;Gap=M2268
scaffold195|size383941	snap_masked	match	247542	247808	25.477	+	.	ID=scaffold195|size383941:hit:53420:4.5.0.2;Name=snap_masked-scaffold195|size383941-abinit-gene-2.48-mRNA-1
scaffold195|size383941	snap_masked	match_part	247542	247584	5.405	+	.	ID=scaffold195|size383941:hsp:100563:4.5.0.2;Parent=scaffold195|size383941:hit:53420:4.5.0.2;Target=snap_masked-scaffold195|size383941-abinit-gene-2.48-mRNA-1 1 43 +;Gap=M43
scaffold195|size383941	snap_masked	match_part	247630	247808	20.072	+	.	ID=scaffold195|size383941:hsp:100564:4.5.0.2;Parent=scaffold195|size383941:hit:53420:4.5.0.2;Target=snap_masked-scaffold195|size383941-abinit-gene-2.48-mRNA-1 44 222 +;Gap=M179
scaffold195|size383941	snap_masked	match	248047	250377	119.943	+	.	ID=scaffold195|size383941:hit:53421:4.5.0.2;Name=snap_masked-scaffold195|size383941-abinit-gene-2.49-mRNA-1
scaffold195|size383941	snap_masked	match_part	248047	250377	119.943	+	.	ID=scaffold195|size383941:hsp:100565:4.5.0.2;Parent=scaffold195|size383941:hit:53421:4.5.0.2;Target=snap_masked-scaffold195|size383941-abinit-gene-2.49-mRNA-1 1 2331 +;Gap=M2331
scaffold195|size383941	snap_masked	match	251809	252161	21.469	+	.	ID=scaffold195|size383941:hit:53422:4.5.0.2;Name=snap_masked-scaffold195|size383941-abinit-gene-2.50-mRNA-1
scaffold195|size383941	snap_masked	match_part	251809	251974	7.919	+	.	ID=scaffold195|size383941:hsp:100566:4.5.0.2;Parent=scaffold195|size383941:hit:53422:4.5.0.2;Target=snap_masked-scaffold195|size383941-abinit-gene-2.50-mRNA-1 1 166 +;Gap=M166
scaffold195|size383941	snap_masked	match_part	252031	252161	13.550	+	.	ID=scaffold195|size383941:hsp:100567:4.5.0.2;Parent=scaffold195|size383941:hit:53422:4.5.0.2;Target=snap_masked-scaffold195|size383941-abinit-gene-2.50-mRNA-1 167 297 +;Gap=M131
scaffold195|size383941	snap_masked	match	260601	261074	30.261	+	.	ID=scaffold195|size383941:hit:53423:4.5.0.2;Name=snap_masked-scaffold195|size383941-abinit-gene-2.51-mRNA-1
scaffold195|size383941	snap_masked	match_part	260601	261074	30.261	+	.	ID=scaffold195|size383941:hsp:100568:4.5.0.2;Parent=scaffold195|size383941:hit:53423:4.5.0.2;Target=snap_masked-scaffold195|size383941-abinit-gene-2.51-mRNA-1 1 474 +;Gap=M474
scaffold195|size383941	snap_masked	match	279218	280066	49.889	+	.	ID=scaffold195|size383941:hit:53424:4.5.0.2;Name=snap_masked-scaffold195|size383941-abinit-gene-2.52-mRNA-1
scaffold195|size383941	snap_masked	match_part	279218	279891	48.622	+	.	ID=scaffold195|size383941:hsp:100569:4.5.0.2;Parent=scaffold195|size383941:hit:53424:4.5.0.2;Target=snap_masked-scaffold195|size383941-abinit-gene-2.52-mRNA-1 1 674 +;Gap=M674
scaffold195|size383941	snap_masked	match_part	280003	280066	1.267	+	.	ID=scaffold195|size383941:hsp:100570:4.5.0.2;Parent=scaffold195|size383941:hit:53424:4.5.0.2;Target=snap_masked-scaffold195|size383941-abinit-gene-2.52-mRNA-1 675 738 +;Gap=M64
scaffold195|size383941	snap_masked	match	292533	292885	18.957	+	.	ID=scaffold195|size383941:hit:53425:4.5.0.2;Name=snap_masked-scaffold195|size383941-abinit-gene-2.53-mRNA-1
scaffold195|size383941	snap_masked	match_part	292533	292808	18.866	+	.	ID=scaffold195|size383941:hsp:100571:4.5.0.2;Parent=scaffold195|size383941:hit:53425:4.5.0.2;Target=snap_masked-scaffold195|size383941-abinit-gene-2.53-mRNA-1 1 276 +;Gap=M276
scaffold195|size383941	snap_masked	match_part	292865	292885	0.091	+	.	ID=scaffold195|size383941:hsp:100572:4.5.0.2;Parent=scaffold195|size383941:hit:53425:4.5.0.2;Target=snap_masked-scaffold195|size383941-abinit-gene-2.53-mRNA-1 277 297 +;Gap=M21
scaffold195|size383941	snap_masked	match	294762	294953	12.014	+	.	ID=scaffold195|size383941:hit:53426:4.5.0.2;Name=snap_masked-scaffold195|size383941-abinit-gene-2.54-mRNA-1
scaffold195|size383941	snap_masked	match_part	294762	294953	12.014	+	.	ID=scaffold195|size383941:hsp:100573:4.5.0.2;Parent=scaffold195|size383941:hit:53426:4.5.0.2;Target=snap_masked-scaffold195|size383941-abinit-gene-2.54-mRNA-1 1 192 +;Gap=M192
scaffold195|size383941	snap_masked	match	294999	295749	34.761	+	.	ID=scaffold195|size383941:hit:53427:4.5.0.2;Name=snap_masked-scaffold195|size383941-abinit-gene-2.55-mRNA-1
scaffold195|size383941	snap_masked	match_part	294999	295210	16.642	+	.	ID=scaffold195|size383941:hsp:100574:4.5.0.2;Parent=scaffold195|size383941:hit:53427:4.5.0.2;Target=snap_masked-scaffold195|size383941-abinit-gene-2.55-mRNA-1 1 212 +;Gap=M212
scaffold195|size383941	snap_masked	match_part	295338	295749	18.119	+	.	ID=scaffold195|size383941:hsp:100575:4.5.0.2;Parent=scaffold195|size383941:hit:53427:4.5.0.2;Target=snap_masked-scaffold195|size383941-abinit-gene-2.55-mRNA-1 213 624 +;Gap=M412
scaffold195|size383941	snap_masked	match	306396	307422	39.462	+	.	ID=scaffold195|size383941:hit:53428:4.5.0.2;Name=snap_masked-scaffold195|size383941-abinit-gene-2.56-mRNA-1
scaffold195|size383941	snap_masked	match_part	306396	307108	32.117	+	.	ID=scaffold195|size383941:hsp:100576:4.5.0.2;Parent=scaffold195|size383941:hit:53428:4.5.0.2;Target=snap_masked-scaffold195|size383941-abinit-gene-2.56-mRNA-1 1 713 +;Gap=M713
scaffold195|size383941	snap_masked	match_part	307144	307151	-6.039	+	.	ID=scaffold195|size383941:hsp:100577:4.5.0.2;Parent=scaffold195|size383941:hit:53428:4.5.0.2;Target=snap_masked-scaffold195|size383941-abinit-gene-2.56-mRNA-1 714 721 +;Gap=M8
scaffold195|size383941	snap_masked	match_part	307163	307422	13.384	+	.	ID=scaffold195|size383941:hsp:100578:4.5.0.2;Parent=scaffold195|size383941:hit:53428:4.5.0.2;Target=snap_masked-scaffold195|size383941-abinit-gene-2.56-mRNA-1 722 981 +;Gap=M260
scaffold195|size383941	snap_masked	match	308477	308827	19.302	+	.	ID=scaffold195|size383941:hit:53429:4.5.0.2;Name=snap_masked-scaffold195|size383941-abinit-gene-2.57-mRNA-1
scaffold195|size383941	snap_masked	match_part	308477	308827	19.302	+	.	ID=scaffold195|size383941:hsp:100579:4.5.0.2;Parent=scaffold195|size383941:hit:53429:4.5.0.2;Target=snap_masked-scaffold195|size383941-abinit-gene-2.57-mRNA-1 1 351 +;Gap=M351
scaffold195|size383941	snap_masked	match	373769	374833	49.699	+	.	ID=scaffold195|size383941:hit:53430:4.5.0.2;Name=snap_masked-scaffold195|size383941-abinit-gene-2.58-mRNA-1
scaffold195|size383941	snap_masked	match_part	373769	373810	6.474	+	.	ID=scaffold195|size383941:hsp:100580:4.5.0.2;Parent=scaffold195|size383941:hit:53430:4.5.0.2;Target=snap_masked-scaffold195|size383941-abinit-gene-2.58-mRNA-1 1 42 +;Gap=M42
scaffold195|size383941	snap_masked	match_part	373847	374833	43.225	+	.	ID=scaffold195|size383941:hsp:100581:4.5.0.2;Parent=scaffold195|size383941:hit:53430:4.5.0.2;Target=snap_masked-scaffold195|size383941-abinit-gene-2.58-mRNA-1 43 1029 +;Gap=M987
scaffold195|size383941	snap_masked	match	375263	375921	39.336	+	.	ID=scaffold195|size383941:hit:53431:4.5.0.2;Name=snap_masked-scaffold195|size383941-abinit-gene-2.59-mRNA-1
scaffold195|size383941	snap_masked	match_part	375263	375718	31.810	+	.	ID=scaffold195|size383941:hsp:100582:4.5.0.2;Parent=scaffold195|size383941:hit:53431:4.5.0.2;Target=snap_masked-scaffold195|size383941-abinit-gene-2.59-mRNA-1 1 456 +;Gap=M456
scaffold195|size383941	snap_masked	match_part	375742	375921	7.526	+	.	ID=scaffold195|size383941:hsp:100583:4.5.0.2;Parent=scaffold195|size383941:hit:53431:4.5.0.2;Target=snap_masked-scaffold195|size383941-abinit-gene-2.59-mRNA-1 457 636 +;Gap=M180
scaffold195|size383941	snap_masked	match	376497	377030	9.172	+	.	ID=scaffold195|size383941:hit:53432:4.5.0.2;Name=snap_masked-scaffold195|size383941-abinit-gene-2.60-mRNA-1
scaffold195|size383941	snap_masked	match_part	376497	377030	9.172	+	.	ID=scaffold195|size383941:hsp:100584:4.5.0.2;Parent=scaffold195|size383941:hit:53432:4.5.0.2;Target=snap_masked-scaffold195|size383941-abinit-gene-2.60-mRNA-1 1 534 +;Gap=M534
scaffold195|size383941	snap_masked	match	377261	378272	24.312	+	.	ID=scaffold195|size383941:hit:53433:4.5.0.2;Name=snap_masked-scaffold195|size383941-abinit-gene-2.61-mRNA-1
scaffold195|size383941	snap_masked	match_part	377261	377764	18.527	+	.	ID=scaffold195|size383941:hsp:100585:4.5.0.2;Parent=scaffold195|size383941:hit:53433:4.5.0.2;Target=snap_masked-scaffold195|size383941-abinit-gene-2.61-mRNA-1 1 504 +;Gap=M504
scaffold195|size383941	snap_masked	match_part	377832	378272	5.785	+	.	ID=scaffold195|size383941:hsp:100586:4.5.0.2;Parent=scaffold195|size383941:hit:53433:4.5.0.2;Target=snap_masked-scaffold195|size383941-abinit-gene-2.61-mRNA-1 505 945 +;Gap=M441
scaffold195|size383941	snap_masked	match	217239	217809	33.203	-	.	ID=scaffold195|size383941:hit:53434:4.5.0.2;Name=snap_masked-scaffold195|size383941-abinit-gene-2.62-mRNA-1
scaffold195|size383941	snap_masked	match_part	217716	217809	10.541	-	.	ID=scaffold195|size383941:hsp:100587:4.5.0.2;Parent=scaffold195|size383941:hit:53434:4.5.0.2;Target=snap_masked-scaffold195|size383941-abinit-gene-2.62-mRNA-1 189 282 +;Gap=M94
scaffold195|size383941	snap_masked	match_part	217239	217426	22.662	-	.	ID=scaffold195|size383941:hsp:100588:4.5.0.2;Parent=scaffold195|size383941:hit:53434:4.5.0.2;Target=snap_masked-scaffold195|size383941-abinit-gene-2.62-mRNA-1 1 188 +;Gap=M188
scaffold195|size383941	snap_masked	match	230163	234014	283.196	-	.	ID=scaffold195|size383941:hit:53435:4.5.0.2;Name=snap_masked-scaffold195|size383941-abinit-gene-2.63-mRNA-1
scaffold195|size383941	snap_masked	match_part	230163	234014	283.196	-	.	ID=scaffold195|size383941:hsp:100589:4.5.0.2;Parent=scaffold195|size383941:hit:53435:4.5.0.2;Target=snap_masked-scaffold195|size383941-abinit-gene-2.63-mRNA-1 1 3852 +;Gap=M3852
scaffold195|size383941	snap_masked	match	238752	241912	167.198	-	.	ID=scaffold195|size383941:hit:53436:4.5.0.2;Name=snap_masked-scaffold195|size383941-abinit-gene-2.64-mRNA-1
scaffold195|size383941	snap_masked	match_part	240961	241912	47.870	-	.	ID=scaffold195|size383941:hsp:100590:4.5.0.2;Parent=scaffold195|size383941:hit:53436:4.5.0.2;Target=snap_masked-scaffold195|size383941-abinit-gene-2.64-mRNA-1 1587 2538 +;Gap=M952
scaffold195|size383941	snap_masked	match_part	240641	240825	14.562	-	.	ID=scaffold195|size383941:hsp:100591:4.5.0.2;Parent=scaffold195|size383941:hit:53436:4.5.0.2;Target=snap_masked-scaffold195|size383941-abinit-gene-2.64-mRNA-1 1402 1586 +;Gap=M185
scaffold195|size383941	snap_masked	match_part	240373	240478	10.963	-	.	ID=scaffold195|size383941:hsp:100592:4.5.0.2;Parent=scaffold195|size383941:hit:53436:4.5.0.2;Target=snap_masked-scaffold195|size383941-abinit-gene-2.64-mRNA-1 1296 1401 +;Gap=M106
scaffold195|size383941	snap_masked	match_part	239764	240258	39.083	-	.	ID=scaffold195|size383941:hsp:100593:4.5.0.2;Parent=scaffold195|size383941:hit:53436:4.5.0.2;Target=snap_masked-scaffold195|size383941-abinit-gene-2.64-mRNA-1 801 1295 +;Gap=M495
scaffold195|size383941	snap_masked	match_part	239499	239660	19.684	-	.	ID=scaffold195|size383941:hsp:100594:4.5.0.2;Parent=scaffold195|size383941:hit:53436:4.5.0.2;Target=snap_masked-scaffold195|size383941-abinit-gene-2.64-mRNA-1 639 800 +;Gap=M162
scaffold195|size383941	snap_masked	match_part	238752	239389	35.036	-	.	ID=scaffold195|size383941:hsp:100595:4.5.0.2;Parent=scaffold195|size383941:hit:53436:4.5.0.2;Target=snap_masked-scaffold195|size383941-abinit-gene-2.64-mRNA-1 1 638 +;Gap=M638
scaffold195|size383941	snap_masked	match	252519	253222	40.575	-	.	ID=scaffold195|size383941:hit:53437:4.5.0.2;Name=snap_masked-scaffold195|size383941-abinit-gene-2.65-mRNA-1
scaffold195|size383941	snap_masked	match_part	253022	253222	27.798	-	.	ID=scaffold195|size383941:hsp:100596:4.5.0.2;Parent=scaffold195|size383941:hit:53437:4.5.0.2;Target=snap_masked-scaffold195|size383941-abinit-gene-2.65-mRNA-1 268 468 +;Gap=M201
scaffold195|size383941	snap_masked	match_part	252769	252903	11.156	-	.	ID=scaffold195|size383941:hsp:100597:4.5.0.2;Parent=scaffold195|size383941:hit:53437:4.5.0.2;Target=snap_masked-scaffold195|size383941-abinit-gene-2.65-mRNA-1 133 267 +;Gap=M135
scaffold195|size383941	snap_masked	match_part	252519	252650	1.621	-	.	ID=scaffold195|size383941:hsp:100598:4.5.0.2;Parent=scaffold195|size383941:hit:53437:4.5.0.2;Target=snap_masked-scaffold195|size383941-abinit-gene-2.65-mRNA-1 1 132 +;Gap=M132
scaffold195|size383941	snap_masked	match	313870	314744	64.484	-	.	ID=scaffold195|size383941:hit:53438:4.5.0.2;Name=snap_masked-scaffold195|size383941-abinit-gene-2.66-mRNA-1
scaffold195|size383941	snap_masked	match_part	314209	314744	54.948	-	.	ID=scaffold195|size383941:hsp:100599:4.5.0.2;Parent=scaffold195|size383941:hit:53438:4.5.0.2;Target=snap_masked-scaffold195|size383941-abinit-gene-2.66-mRNA-1 23 558 +;Gap=M536
scaffold195|size383941	snap_masked	match_part	313870	313891	9.536	-	.	ID=scaffold195|size383941:hsp:100600:4.5.0.2;Parent=scaffold195|size383941:hit:53438:4.5.0.2;Target=snap_masked-scaffold195|size383941-abinit-gene-2.66-mRNA-1 1 22 +;Gap=M22
scaffold195|size383941	snap_masked	match	327176	328021	70.772	-	.	ID=scaffold195|size383941:hit:53439:4.5.0.2;Name=snap_masked-scaffold195|size383941-abinit-gene-2.67-mRNA-1
scaffold195|size383941	snap_masked	match_part	327754	328021	30.532	-	.	ID=scaffold195|size383941:hsp:100601:4.5.0.2;Parent=scaffold195|size383941:hit:53439:4.5.0.2;Target=snap_masked-scaffold195|size383941-abinit-gene-2.67-mRNA-1 531 798 +;Gap=M268
scaffold195|size383941	snap_masked	match_part	327176	327705	40.240	-	.	ID=scaffold195|size383941:hsp:100602:4.5.0.2;Parent=scaffold195|size383941:hit:53439:4.5.0.2;Target=snap_masked-scaffold195|size383941-abinit-gene-2.67-mRNA-1 1 530 +;Gap=M530
scaffold195|size383941	snap_masked	match	329847	330442	50.014	-	.	ID=scaffold195|size383941:hit:53440:4.5.0.2;Name=snap_masked-scaffold195|size383941-abinit-gene-2.68-mRNA-1
scaffold195|size383941	snap_masked	match_part	330068	330442	28.876	-	.	ID=scaffold195|size383941:hsp:100603:4.5.0.2;Parent=scaffold195|size383941:hit:53440:4.5.0.2;Target=snap_masked-scaffold195|size383941-abinit-gene-2.68-mRNA-1 184 558 +;Gap=M375
scaffold195|size383941	snap_masked	match_part	329847	330029	21.138	-	.	ID=scaffold195|size383941:hsp:100604:4.5.0.2;Parent=scaffold195|size383941:hit:53440:4.5.0.2;Target=snap_masked-scaffold195|size383941-abinit-gene-2.68-mRNA-1 1 183 +;Gap=M183
scaffold195|size383941	snap_masked	match	362464	363869	74.847	-	.	ID=scaffold195|size383941:hit:53441:4.5.0.2;Name=snap_masked-scaffold195|size383941-abinit-gene-2.69-mRNA-1
scaffold195|size383941	snap_masked	match_part	363501	363869	24.805	-	.	ID=scaffold195|size383941:hsp:100605:4.5.0.2;Parent=scaffold195|size383941:hit:53441:4.5.0.2;Target=snap_masked-scaffold195|size383941-abinit-gene-2.69-mRNA-1 982 1350 +;Gap=M369
scaffold195|size383941	snap_masked	match_part	362464	363444	50.042	-	.	ID=scaffold195|size383941:hsp:100606:4.5.0.2;Parent=scaffold195|size383941:hit:53441:4.5.0.2;Target=snap_masked-scaffold195|size383941-abinit-gene-2.69-mRNA-1 1 981 +;Gap=M981
scaffold195|size383941	snap_masked	match	378945	381290	36.04	-	.	ID=scaffold195|size383941:hit:53442:4.5.0.2;Name=snap_masked-scaffold195|size383941-abinit-gene-2.70-mRNA-1
scaffold195|size383941	snap_masked	match_part	381130	381290	32.727	-	.	ID=scaffold195|size383941:hsp:100607:4.5.0.2;Parent=scaffold195|size383941:hit:53442:4.5.0.2;Target=snap_masked-scaffold195|size383941-abinit-gene-2.70-mRNA-1 29 189 +;Gap=M161
scaffold195|size383941	snap_masked	match_part	378945	378972	3.313	-	.	ID=scaffold195|size383941:hsp:100608:4.5.0.2;Parent=scaffold195|size383941:hit:53442:4.5.0.2;Target=snap_masked-scaffold195|size383941-abinit-gene-2.70-mRNA-1 1 28 +;Gap=M28
scaffold195|size383941	augustus_masked	match	189490	191085	0.76	+	.	ID=scaffold195|size383941:hit:53443:4.5.0.2;Name=augustus_masked-scaffold195|size383941-abinit-gene-2.15-mRNA-1
scaffold195|size383941	augustus_masked	match_part	189490	189635	0.76	+	.	ID=scaffold195|size383941:hsp:100609:4.5.0.2;Parent=scaffold195|size383941:hit:53443:4.5.0.2;Target=augustus_masked-scaffold195|size383941-abinit-gene-2.15-mRNA-1 1 146 +;Gap=M146
scaffold195|size383941	augustus_masked	match_part	189721	190182	0.76	+	.	ID=scaffold195|size383941:hsp:100610:4.5.0.2;Parent=scaffold195|size383941:hit:53443:4.5.0.2;Target=augustus_masked-scaffold195|size383941-abinit-gene-2.15-mRNA-1 147 608 +;Gap=M462
scaffold195|size383941	augustus_masked	match_part	190295	190361	0.76	+	.	ID=scaffold195|size383941:hsp:100611:4.5.0.2;Parent=scaffold195|size383941:hit:53443:4.5.0.2;Target=augustus_masked-scaffold195|size383941-abinit-gene-2.15-mRNA-1 609 675 +;Gap=M67
scaffold195|size383941	augustus_masked	match_part	190519	191085	0.76	+	.	ID=scaffold195|size383941:hsp:100612:4.5.0.2;Parent=scaffold195|size383941:hit:53443:4.5.0.2;Target=augustus_masked-scaffold195|size383941-abinit-gene-2.15-mRNA-1 676 1242 +;Gap=M567
scaffold195|size383941	augustus_masked	match	194292	194627	0.83	+	.	ID=scaffold195|size383941:hit:53444:4.5.0.2;Name=augustus_masked-scaffold195|size383941-abinit-gene-2.16-mRNA-1
scaffold195|size383941	augustus_masked	match_part	194292	194627	0.83	+	.	ID=scaffold195|size383941:hsp:100613:4.5.0.2;Parent=scaffold195|size383941:hit:53444:4.5.0.2;Target=augustus_masked-scaffold195|size383941-abinit-gene-2.16-mRNA-1 1 336 +;Gap=M336
scaffold195|size383941	augustus_masked	match	194697	205244	0.27	+	.	ID=scaffold195|size383941:hit:53445:4.5.0.2;Name=augustus_masked-scaffold195|size383941-abinit-gene-2.17-mRNA-1
scaffold195|size383941	augustus_masked	match_part	194697	195004	0.27	+	.	ID=scaffold195|size383941:hsp:100614:4.5.0.2;Parent=scaffold195|size383941:hit:53445:4.5.0.2;Target=augustus_masked-scaffold195|size383941-abinit-gene-2.17-mRNA-1 1 308 +;Gap=M308
scaffold195|size383941	augustus_masked	match_part	204035	205244	0.27	+	.	ID=scaffold195|size383941:hsp:100615:4.5.0.2;Parent=scaffold195|size383941:hit:53445:4.5.0.2;Target=augustus_masked-scaffold195|size383941-abinit-gene-2.17-mRNA-1 309 1518 +;Gap=M1210
scaffold195|size383941	augustus_masked	match	191476	191865	1	-	.	ID=scaffold195|size383941:hit:53446:4.5.0.2;Name=augustus_masked-scaffold195|size383941-abinit-gene-2.18-mRNA-1
scaffold195|size383941	augustus_masked	match_part	191476	191865	1	-	.	ID=scaffold195|size383941:hsp:100616:4.5.0.2;Parent=scaffold195|size383941:hit:53446:4.5.0.2;Target=augustus_masked-scaffold195|size383941-abinit-gene-2.18-mRNA-1 1 390 +;Gap=M390
scaffold195|size383941	augustus_masked	match	219636	223385	0.87	+	.	ID=scaffold195|size383941:hit:53447:4.5.0.2;Name=augustus_masked-scaffold195|size383941-abinit-gene-2.19-mRNA-1
scaffold195|size383941	augustus_masked	match_part	219636	221240	0.87	+	.	ID=scaffold195|size383941:hsp:100617:4.5.0.2;Parent=scaffold195|size383941:hit:53447:4.5.0.2;Target=augustus_masked-scaffold195|size383941-abinit-gene-2.19-mRNA-1 1 1605 +;Gap=M1605
scaffold195|size383941	augustus_masked	match_part	221349	222569	0.87	+	.	ID=scaffold195|size383941:hsp:100618:4.5.0.2;Parent=scaffold195|size383941:hit:53447:4.5.0.2;Target=augustus_masked-scaffold195|size383941-abinit-gene-2.19-mRNA-1 1606 2826 +;Gap=M1221
scaffold195|size383941	augustus_masked	match_part	222646	222851	0.87	+	.	ID=scaffold195|size383941:hsp:100619:4.5.0.2;Parent=scaffold195|size383941:hit:53447:4.5.0.2;Target=augustus_masked-scaffold195|size383941-abinit-gene-2.19-mRNA-1 2827 3032 +;Gap=M206
scaffold195|size383941	augustus_masked	match_part	222941	223166	0.87	+	.	ID=scaffold195|size383941:hsp:100620:4.5.0.2;Parent=scaffold195|size383941:hit:53447:4.5.0.2;Target=augustus_masked-scaffold195|size383941-abinit-gene-2.19-mRNA-1 3033 3258 +;Gap=M226
scaffold195|size383941	augustus_masked	match_part	223251	223385	0.87	+	.	ID=scaffold195|size383941:hsp:100621:4.5.0.2;Parent=scaffold195|size383941:hit:53447:4.5.0.2;Target=augustus_masked-scaffold195|size383941-abinit-gene-2.19-mRNA-1 3259 3393 +;Gap=M135
scaffold195|size383941	augustus_masked	match	227805	230072	1	+	.	ID=scaffold195|size383941:hit:53448:4.5.0.2;Name=augustus_masked-scaffold195|size383941-abinit-gene-2.20-mRNA-1
scaffold195|size383941	augustus_masked	match_part	227805	230072	1	+	.	ID=scaffold195|size383941:hsp:100622:4.5.0.2;Parent=scaffold195|size383941:hit:53448:4.5.0.2;Target=augustus_masked-scaffold195|size383941-abinit-gene-2.20-mRNA-1 1 2268 +;Gap=M2268
scaffold195|size383941	augustus_masked	match	248245	250377	0.97	+	.	ID=scaffold195|size383941:hit:53449:4.5.0.2;Name=augustus_masked-scaffold195|size383941-abinit-gene-2.21-mRNA-1
scaffold195|size383941	augustus_masked	match_part	248245	250377	0.97	+	.	ID=scaffold195|size383941:hsp:100623:4.5.0.2;Parent=scaffold195|size383941:hit:53449:4.5.0.2;Target=augustus_masked-scaffold195|size383941-abinit-gene-2.21-mRNA-1 1 2133 +;Gap=M2133
scaffold195|size383941	augustus_masked	match	260700	261074	0.43	+	.	ID=scaffold195|size383941:hit:53450:4.5.0.2;Name=augustus_masked-scaffold195|size383941-abinit-gene-2.22-mRNA-1
scaffold195|size383941	augustus_masked	match_part	260700	261074	0.43	+	.	ID=scaffold195|size383941:hsp:100624:4.5.0.2;Parent=scaffold195|size383941:hit:53450:4.5.0.2;Target=augustus_masked-scaffold195|size383941-abinit-gene-2.22-mRNA-1 1 375 +;Gap=M375
scaffold195|size383941	augustus_masked	match	279218	280066	0.89	+	.	ID=scaffold195|size383941:hit:53451:4.5.0.2;Name=augustus_masked-scaffold195|size383941-abinit-gene-2.23-mRNA-1
scaffold195|size383941	augustus_masked	match_part	279218	279891	0.89	+	.	ID=scaffold195|size383941:hsp:100625:4.5.0.2;Parent=scaffold195|size383941:hit:53451:4.5.0.2;Target=augustus_masked-scaffold195|size383941-abinit-gene-2.23-mRNA-1 1 674 +;Gap=M674
scaffold195|size383941	augustus_masked	match_part	280003	280066	0.89	+	.	ID=scaffold195|size383941:hsp:100626:4.5.0.2;Parent=scaffold195|size383941:hit:53451:4.5.0.2;Target=augustus_masked-scaffold195|size383941-abinit-gene-2.23-mRNA-1 675 738 +;Gap=M64
scaffold195|size383941	augustus_masked	match	294999	295749	0.94	+	.	ID=scaffold195|size383941:hit:53452:4.5.0.2;Name=augustus_masked-scaffold195|size383941-abinit-gene-2.24-mRNA-1
scaffold195|size383941	augustus_masked	match_part	294999	295210	0.94	+	.	ID=scaffold195|size383941:hsp:100627:4.5.0.2;Parent=scaffold195|size383941:hit:53452:4.5.0.2;Target=augustus_masked-scaffold195|size383941-abinit-gene-2.24-mRNA-1 1 212 +;Gap=M212
scaffold195|size383941	augustus_masked	match_part	295338	295749	0.94	+	.	ID=scaffold195|size383941:hsp:100628:4.5.0.2;Parent=scaffold195|size383941:hit:53452:4.5.0.2;Target=augustus_masked-scaffold195|size383941-abinit-gene-2.24-mRNA-1 213 624 +;Gap=M412
scaffold195|size383941	augustus_masked	match	306396	307422	0.35	+	.	ID=scaffold195|size383941:hit:53453:4.5.0.2;Name=augustus_masked-scaffold195|size383941-abinit-gene-2.25-mRNA-1
scaffold195|size383941	augustus_masked	match_part	306396	307108	0.35	+	.	ID=scaffold195|size383941:hsp:100629:4.5.0.2;Parent=scaffold195|size383941:hit:53453:4.5.0.2;Target=augustus_masked-scaffold195|size383941-abinit-gene-2.25-mRNA-1 1 713 +;Gap=M713
scaffold195|size383941	augustus_masked	match_part	307209	307422	0.35	+	.	ID=scaffold195|size383941:hsp:100630:4.5.0.2;Parent=scaffold195|size383941:hit:53453:4.5.0.2;Target=augustus_masked-scaffold195|size383941-abinit-gene-2.25-mRNA-1 714 927 +;Gap=M214
scaffold195|size383941	augustus_masked	match	373162	374833	0.3	+	.	ID=scaffold195|size383941:hit:53454:4.5.0.2;Name=augustus_masked-scaffold195|size383941-abinit-gene-2.26-mRNA-1
scaffold195|size383941	augustus_masked	match_part	373162	373243	0.3	+	.	ID=scaffold195|size383941:hsp:100631:4.5.0.2;Parent=scaffold195|size383941:hit:53454:4.5.0.2;Target=augustus_masked-scaffold195|size383941-abinit-gene-2.26-mRNA-1 1 82 +;Gap=M82
scaffold195|size383941	augustus_masked	match_part	373827	374833	0.3	+	.	ID=scaffold195|size383941:hsp:100632:4.5.0.2;Parent=scaffold195|size383941:hit:53454:4.5.0.2;Target=augustus_masked-scaffold195|size383941-abinit-gene-2.26-mRNA-1 83 1089 +;Gap=M1007
scaffold195|size383941	augustus_masked	match	375263	376132	0.82	+	.	ID=scaffold195|size383941:hit:53455:4.5.0.2;Name=augustus_masked-scaffold195|size383941-abinit-gene-2.27-mRNA-1
scaffold195|size383941	augustus_masked	match_part	375263	376132	0.82	+	.	ID=scaffold195|size383941:hsp:100633:4.5.0.2;Parent=scaffold195|size383941:hit:53455:4.5.0.2;Target=augustus_masked-scaffold195|size383941-abinit-gene-2.27-mRNA-1 1 870 +;Gap=M870
scaffold195|size383941	augustus_masked	match	376521	377030	0.41	+	.	ID=scaffold195|size383941:hit:53456:4.5.0.2;Name=augustus_masked-scaffold195|size383941-abinit-gene-2.28-mRNA-1
scaffold195|size383941	augustus_masked	match_part	376521	377030	0.41	+	.	ID=scaffold195|size383941:hsp:100634:4.5.0.2;Parent=scaffold195|size383941:hit:53456:4.5.0.2;Target=augustus_masked-scaffold195|size383941-abinit-gene-2.28-mRNA-1 1 510 +;Gap=M510
scaffold195|size383941	augustus_masked	match	377261	383956	0.93	+	.	ID=scaffold195|size383941:hit:53457:4.5.0.2;Name=augustus_masked-scaffold195|size383941-abinit-gene-2.29-mRNA-1
scaffold195|size383941	augustus_masked	match_part	377261	377764	0.93	+	.	ID=scaffold195|size383941:hsp:100635:4.5.0.2;Parent=scaffold195|size383941:hit:53457:4.5.0.2;Target=augustus_masked-scaffold195|size383941-abinit-gene-2.29-mRNA-1 1 504 +;Gap=M504
scaffold195|size383941	augustus_masked	match_part	381461	383956	0.93	+	.	ID=scaffold195|size383941:hsp:100636:4.5.0.2;Parent=scaffold195|size383941:hit:53457:4.5.0.2;Target=augustus_masked-scaffold195|size383941-abinit-gene-2.29-mRNA-1 505 3000 +;Gap=M2496
scaffold195|size383941	augustus_masked	match	230163	234014	1	-	.	ID=scaffold195|size383941:hit:53458:4.5.0.2;Name=augustus_masked-scaffold195|size383941-abinit-gene-2.30-mRNA-1
scaffold195|size383941	augustus_masked	match_part	230163	234014	1	-	.	ID=scaffold195|size383941:hsp:100637:4.5.0.2;Parent=scaffold195|size383941:hit:53458:4.5.0.2;Target=augustus_masked-scaffold195|size383941-abinit-gene-2.30-mRNA-1 1 3852 +;Gap=M3852
scaffold195|size383941	augustus_masked	match	238752	241912	0.98	-	.	ID=scaffold195|size383941:hit:53459:4.5.0.2;Name=augustus_masked-scaffold195|size383941-abinit-gene-2.31-mRNA-1
scaffold195|size383941	augustus_masked	match_part	240961	241912	0.98	-	.	ID=scaffold195|size383941:hsp:100638:4.5.0.2;Parent=scaffold195|size383941:hit:53459:4.5.0.2;Target=augustus_masked-scaffold195|size383941-abinit-gene-2.31-mRNA-1 1587 2538 +;Gap=M952
scaffold195|size383941	augustus_masked	match_part	240641	240825	0.98	-	.	ID=scaffold195|size383941:hsp:100639:4.5.0.2;Parent=scaffold195|size383941:hit:53459:4.5.0.2;Target=augustus_masked-scaffold195|size383941-abinit-gene-2.31-mRNA-1 1402 1586 +;Gap=M185
scaffold195|size383941	augustus_masked	match_part	240373	240478	0.98	-	.	ID=scaffold195|size383941:hsp:100640:4.5.0.2;Parent=scaffold195|size383941:hit:53459:4.5.0.2;Target=augustus_masked-scaffold195|size383941-abinit-gene-2.31-mRNA-1 1296 1401 +;Gap=M106
scaffold195|size383941	augustus_masked	match_part	239764	240258	0.98	-	.	ID=scaffold195|size383941:hsp:100641:4.5.0.2;Parent=scaffold195|size383941:hit:53459:4.5.0.2;Target=augustus_masked-scaffold195|size383941-abinit-gene-2.31-mRNA-1 801 1295 +;Gap=M495
scaffold195|size383941	augustus_masked	match_part	239499	239660	0.98	-	.	ID=scaffold195|size383941:hsp:100642:4.5.0.2;Parent=scaffold195|size383941:hit:53459:4.5.0.2;Target=augustus_masked-scaffold195|size383941-abinit-gene-2.31-mRNA-1 639 800 +;Gap=M162
scaffold195|size383941	augustus_masked	match_part	238752	239389	0.98	-	.	ID=scaffold195|size383941:hsp:100643:4.5.0.2;Parent=scaffold195|size383941:hit:53459:4.5.0.2;Target=augustus_masked-scaffold195|size383941-abinit-gene-2.31-mRNA-1 1 638 +;Gap=M638
scaffold195|size383941	augustus_masked	match	246968	247978	0.69	-	.	ID=scaffold195|size383941:hit:53460:4.5.0.2;Name=augustus_masked-scaffold195|size383941-abinit-gene-2.32-mRNA-1
scaffold195|size383941	augustus_masked	match_part	246968	247978	0.69	-	.	ID=scaffold195|size383941:hsp:100644:4.5.0.2;Parent=scaffold195|size383941:hit:53460:4.5.0.2;Target=augustus_masked-scaffold195|size383941-abinit-gene-2.32-mRNA-1 1 1011 +;Gap=M1011
scaffold195|size383941	augustus_masked	match	252519	253222	0.9	-	.	ID=scaffold195|size383941:hit:53461:4.5.0.2;Name=augustus_masked-scaffold195|size383941-abinit-gene-2.33-mRNA-1
scaffold195|size383941	augustus_masked	match_part	253022	253222	0.9	-	.	ID=scaffold195|size383941:hsp:100645:4.5.0.2;Parent=scaffold195|size383941:hit:53461:4.5.0.2;Target=augustus_masked-scaffold195|size383941-abinit-gene-2.33-mRNA-1 268 468 +;Gap=M201
scaffold195|size383941	augustus_masked	match_part	252769	252903	0.9	-	.	ID=scaffold195|size383941:hsp:100646:4.5.0.2;Parent=scaffold195|size383941:hit:53461:4.5.0.2;Target=augustus_masked-scaffold195|size383941-abinit-gene-2.33-mRNA-1 133 267 +;Gap=M135
scaffold195|size383941	augustus_masked	match_part	252519	252650	0.9	-	.	ID=scaffold195|size383941:hsp:100647:4.5.0.2;Parent=scaffold195|size383941:hit:53461:4.5.0.2;Target=augustus_masked-scaffold195|size383941-abinit-gene-2.33-mRNA-1 1 132 +;Gap=M132
scaffold195|size383941	augustus_masked	match	314205	314663	0.54	-	.	ID=scaffold195|size383941:hit:53462:4.5.0.2;Name=augustus_masked-scaffold195|size383941-abinit-gene-2.34-mRNA-1
scaffold195|size383941	augustus_masked	match_part	314205	314663	0.54	-	.	ID=scaffold195|size383941:hsp:100648:4.5.0.2;Parent=scaffold195|size383941:hit:53462:4.5.0.2;Target=augustus_masked-scaffold195|size383941-abinit-gene-2.34-mRNA-1 1 459 +;Gap=M459
scaffold195|size383941	augustus_masked	match	327176	328021	0.99	-	.	ID=scaffold195|size383941:hit:53463:4.5.0.2;Name=augustus_masked-scaffold195|size383941-abinit-gene-2.35-mRNA-1
scaffold195|size383941	augustus_masked	match_part	327176	328021	0.99	-	.	ID=scaffold195|size383941:hsp:100649:4.5.0.2;Parent=scaffold195|size383941:hit:53463:4.5.0.2;Target=augustus_masked-scaffold195|size383941-abinit-gene-2.35-mRNA-1 1 846 +;Gap=M846
scaffold195|size383941	augustus_masked	match	362464	363869	0.96	-	.	ID=scaffold195|size383941:hit:53464:4.5.0.2;Name=augustus_masked-scaffold195|size383941-abinit-gene-2.36-mRNA-1
scaffold195|size383941	augustus_masked	match_part	363316	363869	0.96	-	.	ID=scaffold195|size383941:hsp:100650:4.5.0.2;Parent=scaffold195|size383941:hit:53464:4.5.0.2;Target=augustus_masked-scaffold195|size383941-abinit-gene-2.36-mRNA-1 704 1257 +;Gap=M554
scaffold195|size383941	augustus_masked	match_part	362464	363166	0.96	-	.	ID=scaffold195|size383941:hsp:100651:4.5.0.2;Parent=scaffold195|size383941:hit:53464:4.5.0.2;Target=augustus_masked-scaffold195|size383941-abinit-gene-2.36-mRNA-1 1 703 +;Gap=M703
scaffold195|size383941	model_gff:maker	match	218559	224246	4790	+	.	ID=scaffold195|size383941:hit:53465:4.5.0.2;Name=maker-scaffold195|size383941-exonerate_est2genome-gene-2.1-mRNA-1;score=4790
scaffold195|size383941	model_gff:maker	match_part	218559	218632	.	+	.	ID=scaffold195|size383941:hsp:100652:4.5.0.2;Parent=scaffold195|size383941:hit:53465:4.5.0.2;Target=maker-scaffold195|size383941-exonerate_est2genome-gene-2.1-mRNA-1 1 74 +;Gap=M74
scaffold195|size383941	model_gff:maker	match_part	218829	219122	.	+	.	ID=scaffold195|size383941:hsp:100653:4.5.0.2;Parent=scaffold195|size383941:hit:53465:4.5.0.2;Target=maker-scaffold195|size383941-exonerate_est2genome-gene-2.1-mRNA-1 75 368 +;Gap=M294
scaffold195|size383941	model_gff:maker	match_part	219468	221240	.	+	.	ID=scaffold195|size383941:hsp:100654:4.5.0.2;Parent=scaffold195|size383941:hit:53465:4.5.0.2;Target=maker-scaffold195|size383941-exonerate_est2genome-gene-2.1-mRNA-1 369 2141 +;Gap=M1773
scaffold195|size383941	model_gff:maker	match_part	221349	222569	.	+	.	ID=scaffold195|size383941:hsp:100655:4.5.0.2;Parent=scaffold195|size383941:hit:53465:4.5.0.2;Target=maker-scaffold195|size383941-exonerate_est2genome-gene-2.1-mRNA-1 2142 3362 +;Gap=M1221
scaffold195|size383941	model_gff:maker	match_part	222646	222851	.	+	.	ID=scaffold195|size383941:hsp:100656:4.5.0.2;Parent=scaffold195|size383941:hit:53465:4.5.0.2;Target=maker-scaffold195|size383941-exonerate_est2genome-gene-2.1-mRNA-1 3363 3568 +;Gap=M206
scaffold195|size383941	model_gff:maker	match_part	222941	223166	.	+	.	ID=scaffold195|size383941:hsp:100657:4.5.0.2;Parent=scaffold195|size383941:hit:53465:4.5.0.2;Target=maker-scaffold195|size383941-exonerate_est2genome-gene-2.1-mRNA-1 3569 3794 +;Gap=M226
scaffold195|size383941	model_gff:maker	match_part	223251	224246	.	+	.	ID=scaffold195|size383941:hsp:100658:4.5.0.2;Parent=scaffold195|size383941:hit:53465:4.5.0.2;Target=maker-scaffold195|size383941-exonerate_est2genome-gene-2.1-mRNA-1 3795 4790 +;Gap=M996
scaffold195|size383941	model_gff:maker	match	218559	224246	5135	+	.	ID=scaffold195|size383941:hit:53466:4.5.0.2;Name=maker-scaffold195|size383941-exonerate_est2genome-gene-2.1-mRNA-2;score=5135
scaffold195|size383941	model_gff:maker	match_part	218559	218632	.	+	.	ID=scaffold195|size383941:hsp:100659:4.5.0.2;Parent=scaffold195|size383941:hit:53466:4.5.0.2;Target=maker-scaffold195|size383941-exonerate_est2genome-gene-2.1-mRNA-2 1 74 +;Gap=M74
scaffold195|size383941	model_gff:maker	match_part	218829	221240	.	+	.	ID=scaffold195|size383941:hsp:100660:4.5.0.2;Parent=scaffold195|size383941:hit:53466:4.5.0.2;Target=maker-scaffold195|size383941-exonerate_est2genome-gene-2.1-mRNA-2 2724 5135 +;Gap=M2412
scaffold195|size383941	model_gff:maker	match_part	221349	222569	.	+	.	ID=scaffold195|size383941:hsp:100661:4.5.0.2;Parent=scaffold195|size383941:hit:53466:4.5.0.2;Target=maker-scaffold195|size383941-exonerate_est2genome-gene-2.1-mRNA-2 75 1295 +;Gap=M1221
scaffold195|size383941	model_gff:maker	match_part	222646	222851	.	+	.	ID=scaffold195|size383941:hsp:100662:4.5.0.2;Parent=scaffold195|size383941:hit:53466:4.5.0.2;Target=maker-scaffold195|size383941-exonerate_est2genome-gene-2.1-mRNA-2 1296 1501 +;Gap=M206
scaffold195|size383941	model_gff:maker	match_part	222941	223166	.	+	.	ID=scaffold195|size383941:hsp:100663:4.5.0.2;Parent=scaffold195|size383941:hit:53466:4.5.0.2;Target=maker-scaffold195|size383941-exonerate_est2genome-gene-2.1-mRNA-2 1502 1727 +;Gap=M226
scaffold195|size383941	model_gff:maker	match_part	223251	224246	.	+	.	ID=scaffold195|size383941:hsp:100664:4.5.0.2;Parent=scaffold195|size383941:hit:53466:4.5.0.2;Target=maker-scaffold195|size383941-exonerate_est2genome-gene-2.1-mRNA-2 1728 2723 +;Gap=M996
scaffold195|size383941	model_gff:maker	match	218559	224246	4921	+	.	ID=scaffold195|size383941:hit:53467:4.5.0.2;Name=maker-scaffold195|size383941-exonerate_est2genome-gene-2.1-mRNA-3;score=4921
scaffold195|size383941	model_gff:maker	match_part	218559	218632	.	+	.	ID=scaffold195|size383941:hsp:100665:4.5.0.2;Parent=scaffold195|size383941:hit:53467:4.5.0.2;Target=maker-scaffold195|size383941-exonerate_est2genome-gene-2.1-mRNA-3 1 74 +;Gap=M74
scaffold195|size383941	model_gff:maker	match_part	218829	219080	.	+	.	ID=scaffold195|size383941:hsp:100666:4.5.0.2;Parent=scaffold195|size383941:hit:53467:4.5.0.2;Target=maker-scaffold195|size383941-exonerate_est2genome-gene-2.1-mRNA-3 3069 3320 +;Gap=M252
scaffold195|size383941	model_gff:maker	match_part	219468	221240	.	+	.	ID=scaffold195|size383941:hsp:100667:4.5.0.2;Parent=scaffold195|size383941:hit:53467:4.5.0.2;Target=maker-scaffold195|size383941-exonerate_est2genome-gene-2.1-mRNA-3 75 1847 +;Gap=M1773
scaffold195|size383941	model_gff:maker	match_part	221349	222569	.	+	.	ID=scaffold195|size383941:hsp:100668:4.5.0.2;Parent=scaffold195|size383941:hit:53467:4.5.0.2;Target=maker-scaffold195|size383941-exonerate_est2genome-gene-2.1-mRNA-3 1848 3068 +;Gap=M1221
scaffold195|size383941	model_gff:maker	match_part	222646	224246	.	+	.	ID=scaffold195|size383941:hsp:100669:4.5.0.2;Parent=scaffold195|size383941:hit:53467:4.5.0.2;Target=maker-scaffold195|size383941-exonerate_est2genome-gene-2.1-mRNA-3 3321 4921 +;Gap=M1601
scaffold195|size383941	model_gff:maker	match	218559	224246	5308	+	.	ID=scaffold195|size383941:hit:53468:4.5.0.2;Name=maker-scaffold195|size383941-exonerate_est2genome-gene-2.1-mRNA-4;score=5308
scaffold195|size383941	model_gff:maker	match_part	218559	218632	.	+	.	ID=scaffold195|size383941:hsp:100670:4.5.0.2;Parent=scaffold195|size383941:hit:53468:4.5.0.2;Target=maker-scaffold195|size383941-exonerate_est2genome-gene-2.1-mRNA-4 1 74 +;Gap=M74
scaffold195|size383941	model_gff:maker	match_part	218829	221240	.	+	.	ID=scaffold195|size383941:hsp:100671:4.5.0.2;Parent=scaffold195|size383941:hit:53468:4.5.0.2;Target=maker-scaffold195|size383941-exonerate_est2genome-gene-2.1-mRNA-4 1296 3707 +;Gap=M2412
scaffold195|size383941	model_gff:maker	match_part	221349	222569	.	+	.	ID=scaffold195|size383941:hsp:100672:4.5.0.2;Parent=scaffold195|size383941:hit:53468:4.5.0.2;Target=maker-scaffold195|size383941-exonerate_est2genome-gene-2.1-mRNA-4 75 1295 +;Gap=M1221
scaffold195|size383941	model_gff:maker	match_part	222646	224246	.	+	.	ID=scaffold195|size383941:hsp:100673:4.5.0.2;Parent=scaffold195|size383941:hit:53468:4.5.0.2;Target=maker-scaffold195|size383941-exonerate_est2genome-gene-2.1-mRNA-4 3708 5308 +;Gap=M1601
scaffold195|size383941	model_gff:maker	match	227804	231840	19735	+	.	ID=scaffold195|size383941:hit:53469:4.5.0.2;Name=maker-scaffold195|size383941-exonerate_est2genome-gene-2.2-mRNA-1;score=19735
scaffold195|size383941	model_gff:maker	match_part	227804	230093	.	+	.	ID=scaffold195|size383941:hsp:100674:4.5.0.2;Parent=scaffold195|size383941:hit:53469:4.5.0.2;Target=maker-scaffold195|size383941-exonerate_est2genome-gene-2.2-mRNA-1 1 2290 +;Gap=M2290
scaffold195|size383941	model_gff:maker	match_part	230180	231840	.	+	.	ID=scaffold195|size383941:hsp:100675:4.5.0.2;Parent=scaffold195|size383941:hit:53469:4.5.0.2;Target=maker-scaffold195|size383941-exonerate_est2genome-gene-2.2-mRNA-1 2291 3951 +;Gap=M1661
scaffold195|size383941	model_gff:maker	match	232609	233072	199	+	.	ID=scaffold195|size383941:hit:53470:4.5.0.2;Name=maker-scaffold195|size383941-exonerate_est2genome-gene-2.3-mRNA-1;score=199
scaffold195|size383941	model_gff:maker	match_part	232609	232697	.	+	.	ID=scaffold195|size383941:hsp:100676:4.5.0.2;Parent=scaffold195|size383941:hit:53470:4.5.0.2;Target=maker-scaffold195|size383941-exonerate_est2genome-gene-2.3-mRNA-1 1 89 +;Gap=M89
scaffold195|size383941	model_gff:maker	match_part	232963	233072	.	+	.	ID=scaffold195|size383941:hsp:100677:4.5.0.2;Parent=scaffold195|size383941:hit:53470:4.5.0.2;Target=maker-scaffold195|size383941-exonerate_est2genome-gene-2.3-mRNA-1 90 199 +;Gap=M110
scaffold195|size383941	model_gff:maker	match	248162	250753	12960	+	.	ID=scaffold195|size383941:hit:53471:4.5.0.2;Name=maker-scaffold195|size383941-exonerate_est2genome-gene-2.4-mRNA-1;score=12960
scaffold195|size383941	model_gff:maker	match_part	248162	250753	.	+	.	ID=scaffold195|size383941:hsp:100678:4.5.0.2;Parent=scaffold195|size383941:hit:53471:4.5.0.2;Target=maker-scaffold195|size383941-exonerate_est2genome-gene-2.4-mRNA-1 1 2592 +;Gap=M2592
scaffold195|size383941	model_gff:maker	match	279023	280470	6667	+	.	ID=scaffold195|size383941:hit:53472:4.5.0.2;Name=maker-scaffold195|size383941-exonerate_est2genome-gene-2.5-mRNA-1;score=6667
scaffold195|size383941	model_gff:maker	match_part	279023	279891	.	+	.	ID=scaffold195|size383941:hsp:100679:4.5.0.2;Parent=scaffold195|size383941:hit:53472:4.5.0.2;Target=maker-scaffold195|size383941-exonerate_est2genome-gene-2.5-mRNA-1 1 869 +;Gap=M869
scaffold195|size383941	model_gff:maker	match_part	280003	280470	.	+	.	ID=scaffold195|size383941:hsp:100680:4.5.0.2;Parent=scaffold195|size383941:hit:53472:4.5.0.2;Target=maker-scaffold195|size383941-exonerate_est2genome-gene-2.5-mRNA-1 870 1337 +;Gap=M468
scaffold195|size383941	model_gff:maker	match	221150	221444	208	-	.	ID=scaffold195|size383941:hit:53473:4.5.0.2;Name=maker-scaffold195|size383941-exonerate_est2genome-gene-2.7-mRNA-1;score=208
scaffold195|size383941	model_gff:maker	match_part	221308	221444	.	-	.	ID=scaffold195|size383941:hsp:100681:4.5.0.2;Parent=scaffold195|size383941:hit:53473:4.5.0.2;Target=maker-scaffold195|size383941-exonerate_est2genome-gene-2.7-mRNA-1 72 208 +;Gap=M137
scaffold195|size383941	model_gff:maker	match_part	221150	221220	.	-	.	ID=scaffold195|size383941:hsp:100682:4.5.0.2;Parent=scaffold195|size383941:hit:53473:4.5.0.2;Target=maker-scaffold195|size383941-exonerate_est2genome-gene-2.7-mRNA-1 1 71 +;Gap=M71
scaffold195|size383941	model_gff:maker	match	227789	234351	32337	-	.	ID=scaffold195|size383941:hit:53474:4.5.0.2;Name=maker-scaffold195|size383941-exonerate_est2genome-gene-2.8-mRNA-1;score=32337
scaffold195|size383941	model_gff:maker	match_part	234206	234351	.	-	.	ID=scaffold195|size383941:hsp:100683:4.5.0.2;Parent=scaffold195|size383941:hit:53474:4.5.0.2;Target=maker-scaffold195|size383941-exonerate_est2genome-gene-2.8-mRNA-1 6328 6473 +;Gap=M146
scaffold195|size383941	model_gff:maker	match_part	227789	234115	.	-	.	ID=scaffold195|size383941:hsp:100684:4.5.0.2;Parent=scaffold195|size383941:hit:53474:4.5.0.2;Target=maker-scaffold195|size383941-exonerate_est2genome-gene-2.8-mRNA-1 1 6327 +;Gap=M6327
scaffold195|size383941	model_gff:maker	match	238543	242112	14629	-	.	ID=scaffold195|size383941:hit:53475:4.5.0.2;Name=maker-scaffold195|size383941-exonerate_est2genome-gene-2.9-mRNA-1;score=14629
scaffold195|size383941	model_gff:maker	match_part	240961	242112	.	-	.	ID=scaffold195|size383941:hsp:100685:4.5.0.2;Parent=scaffold195|size383941:hit:53475:4.5.0.2;Target=maker-scaffold195|size383941-exonerate_est2genome-gene-2.9-mRNA-1 1796 2947 +;Gap=M1152
scaffold195|size383941	model_gff:maker	match_part	240641	240825	.	-	.	ID=scaffold195|size383941:hsp:100686:4.5.0.2;Parent=scaffold195|size383941:hit:53475:4.5.0.2;Target=maker-scaffold195|size383941-exonerate_est2genome-gene-2.9-mRNA-1 1611 1795 +;Gap=M185
scaffold195|size383941	model_gff:maker	match_part	240373	240478	.	-	.	ID=scaffold195|size383941:hsp:100687:4.5.0.2;Parent=scaffold195|size383941:hit:53475:4.5.0.2;Target=maker-scaffold195|size383941-exonerate_est2genome-gene-2.9-mRNA-1 1505 1610 +;Gap=M106
scaffold195|size383941	model_gff:maker	match_part	239764	240258	.	-	.	ID=scaffold195|size383941:hsp:100688:4.5.0.2;Parent=scaffold195|size383941:hit:53475:4.5.0.2;Target=maker-scaffold195|size383941-exonerate_est2genome-gene-2.9-mRNA-1 1010 1504 +;Gap=M495
scaffold195|size383941	model_gff:maker	match_part	239499	239660	.	-	.	ID=scaffold195|size383941:hsp:100689:4.5.0.2;Parent=scaffold195|size383941:hit:53475:4.5.0.2;Target=maker-scaffold195|size383941-exonerate_est2genome-gene-2.9-mRNA-1 848 1009 +;Gap=M162
scaffold195|size383941	model_gff:maker	match_part	238543	239389	.	-	.	ID=scaffold195|size383941:hsp:100690:4.5.0.2;Parent=scaffold195|size383941:hit:53475:4.5.0.2;Target=maker-scaffold195|size383941-exonerate_est2genome-gene-2.9-mRNA-1 1 847 +;Gap=M847
scaffold195|size383941	model_gff:maker	match	238543	242112	15197	-	.	ID=scaffold195|size383941:hit:53476:4.5.0.2;Name=maker-scaffold195|size383941-exonerate_est2genome-gene-2.9-mRNA-2;score=15197
scaffold195|size383941	model_gff:maker	match_part	240961	242112	.	-	.	ID=scaffold195|size383941:hsp:100691:4.5.0.2;Parent=scaffold195|size383941:hit:53476:4.5.0.2;Target=maker-scaffold195|size383941-exonerate_est2genome-gene-2.9-mRNA-2 1905 3056 +;Gap=M1152
scaffold195|size383941	model_gff:maker	match_part	240641	240825	.	-	.	ID=scaffold195|size383941:hsp:100692:4.5.0.2;Parent=scaffold195|size383941:hit:53476:4.5.0.2;Target=maker-scaffold195|size383941-exonerate_est2genome-gene-2.9-mRNA-2 1720 1904 +;Gap=M185
scaffold195|size383941	model_gff:maker	match_part	240373	240478	.	-	.	ID=scaffold195|size383941:hsp:100693:4.5.0.2;Parent=scaffold195|size383941:hit:53476:4.5.0.2;Target=maker-scaffold195|size383941-exonerate_est2genome-gene-2.9-mRNA-2 1614 1719 +;Gap=M106
scaffold195|size383941	model_gff:maker	match_part	239764	240258	.	-	.	ID=scaffold195|size383941:hsp:100694:4.5.0.2;Parent=scaffold195|size383941:hit:53476:4.5.0.2;Target=maker-scaffold195|size383941-exonerate_est2genome-gene-2.9-mRNA-2 1119 1613 +;Gap=M495
scaffold195|size383941	model_gff:maker	match_part	238543	239660	.	-	.	ID=scaffold195|size383941:hsp:100695:4.5.0.2;Parent=scaffold195|size383941:hit:53476:4.5.0.2;Target=maker-scaffold195|size383941-exonerate_est2genome-gene-2.9-mRNA-2 1 1118 +;Gap=M1118
scaffold195|size383941	model_gff:maker	match	313348	314947	7057	-	.	ID=scaffold195|size383941:hit:53477:4.5.0.2;Name=maker-scaffold195|size383941-exonerate_est2genome-gene-2.10-mRNA-1;score=7057
scaffold195|size383941	model_gff:maker	match_part	314860	314947	.	-	.	ID=scaffold195|size383941:hsp:100696:4.5.0.2;Parent=scaffold195|size383941:hit:53477:4.5.0.2;Target=maker-scaffold195|size383941-exonerate_est2genome-gene-2.10-mRNA-1 1332 1419 +;Gap=M88
scaffold195|size383941	model_gff:maker	match_part	314209	314778	.	-	.	ID=scaffold195|size383941:hsp:100697:4.5.0.2;Parent=scaffold195|size383941:hit:53477:4.5.0.2;Target=maker-scaffold195|size383941-exonerate_est2genome-gene-2.10-mRNA-1 762 1331 +;Gap=M570
scaffold195|size383941	model_gff:maker	match_part	313348	314108	.	-	.	ID=scaffold195|size383941:hsp:100698:4.5.0.2;Parent=scaffold195|size383941:hit:53477:4.5.0.2;Target=maker-scaffold195|size383941-exonerate_est2genome-gene-2.10-mRNA-1 1 761 +;Gap=M761
scaffold195|size383941	model_gff:maker	match	313348	314947	7479	-	.	ID=scaffold195|size383941:hit:53478:4.5.0.2;Name=maker-scaffold195|size383941-exonerate_est2genome-gene-2.10-mRNA-2;score=7479
scaffold195|size383941	model_gff:maker	match_part	314209	314947	.	-	.	ID=scaffold195|size383941:hsp:100699:4.5.0.2;Parent=scaffold195|size383941:hit:53478:4.5.0.2;Target=maker-scaffold195|size383941-exonerate_est2genome-gene-2.10-mRNA-2 1 739 +;Gap=M739
scaffold195|size383941	model_gff:maker	match_part	313348	314108	.	-	.	ID=scaffold195|size383941:hsp:100700:4.5.0.2;Parent=scaffold195|size383941:hit:53478:4.5.0.2;Target=maker-scaffold195|size383941-exonerate_est2genome-gene-2.10-mRNA-2 740 1500 +;Gap=M761
scaffold195|size383941	model_gff:maker	match	292722	293873	1068	+	.	ID=scaffold195|size383941:hit:53479:4.5.0.2;Name=maker-scaffold195|size383941-exonerate_protein2genome-gene-2.14-mRNA-1;score=1068
scaffold195|size383941	model_gff:maker	match_part	292722	293040	.	+	.	ID=scaffold195|size383941:hsp:100701:4.5.0.2;Parent=scaffold195|size383941:hit:53479:4.5.0.2;Target=maker-scaffold195|size383941-exonerate_protein2genome-gene-2.14-mRNA-1 1 319 +;Gap=M319
scaffold195|size383941	model_gff:maker	match_part	293125	293873	.	+	.	ID=scaffold195|size383941:hsp:100702:4.5.0.2;Parent=scaffold195|size383941:hit:53479:4.5.0.2;Target=maker-scaffold195|size383941-exonerate_protein2genome-gene-2.14-mRNA-1 320 1068 +;Gap=M749
scaffold195|size383941	model_gff:maker	match	293364	293873	510	+	.	ID=scaffold195|size383941:hit:53480:4.5.0.2;Name=maker-scaffold195|size383941-exonerate_protein2genome-gene-2.14-mRNA-2;score=510
scaffold195|size383941	model_gff:maker	match_part	293364	293873	.	+	.	ID=scaffold195|size383941:hsp:100703:4.5.0.2;Parent=scaffold195|size383941:hit:53480:4.5.0.2;Target=maker-scaffold195|size383941-exonerate_protein2genome-gene-2.14-mRNA-2 1 510 +;Gap=M510
scaffold195|size383941	model_gff:maker	match	338271	339293	1023	-	.	ID=scaffold195|size383941:hit:53481:4.5.0.2;Name=maker-scaffold195|size383941-exonerate_protein2genome-gene-2.22-mRNA-1;score=1023
scaffold195|size383941	model_gff:maker	match_part	338271	339293	.	-	.	ID=scaffold195|size383941:hsp:100704:4.5.0.2;Parent=scaffold195|size383941:hit:53481:4.5.0.2;Target=maker-scaffold195|size383941-exonerate_protein2genome-gene-2.22-mRNA-1 1 1023 +;Gap=M1023
scaffold195|size383941	model_gff:maker	match	362464	363441	978	-	.	ID=scaffold195|size383941:hit:53482:4.5.0.2;Name=maker-scaffold195|size383941-exonerate_protein2genome-gene-2.23-mRNA-1;score=978
scaffold195|size383941	model_gff:maker	match_part	362464	363441	.	-	.	ID=scaffold195|size383941:hsp:100705:4.5.0.2;Parent=scaffold195|size383941:hit:53482:4.5.0.2;Target=maker-scaffold195|size383941-exonerate_protein2genome-gene-2.23-mRNA-1 1 978 +;Gap=M978
scaffold195|size383941	model_gff:maker	match	377616	378272	615	+	.	ID=scaffold195|size383941:hit:53483:4.5.0.2;Name=maker-scaffold195|size383941-exonerate_protein2genome-gene-2.18-mRNA-1;score=615
scaffold195|size383941	model_gff:maker	match_part	377616	377984	.	+	.	ID=scaffold195|size383941:hsp:100706:4.5.0.2;Parent=scaffold195|size383941:hit:53483:4.5.0.2;Target=maker-scaffold195|size383941-exonerate_protein2genome-gene-2.18-mRNA-1 1 369 +;Gap=M369
scaffold195|size383941	model_gff:maker	match_part	378027	378272	.	+	.	ID=scaffold195|size383941:hsp:100707:4.5.0.2;Parent=scaffold195|size383941:hit:53483:4.5.0.2;Target=maker-scaffold195|size383941-exonerate_protein2genome-gene-2.18-mRNA-1 370 615 +;Gap=M246
scaffold195|size383941	model_gff:maker	match	377261	377908	648	+	.	ID=scaffold195|size383941:hit:53484:4.5.0.2;Name=maker-scaffold195|size383941-exonerate_protein2genome-gene-2.18-mRNA-2;score=648
scaffold195|size383941	model_gff:maker	match_part	377261	377908	.	+	.	ID=scaffold195|size383941:hsp:100708:4.5.0.2;Parent=scaffold195|size383941:hit:53484:4.5.0.2;Target=maker-scaffold195|size383941-exonerate_protein2genome-gene-2.18-mRNA-2 1 648 +;Gap=M648
scaffold195|size383941	model_gff:maker	match	377552	377908	357	+	.	ID=scaffold195|size383941:hit:53485:4.5.0.2;Name=maker-scaffold195|size383941-exonerate_protein2genome-gene-2.18-mRNA-3;score=357
scaffold195|size383941	model_gff:maker	match_part	377552	377908	.	+	.	ID=scaffold195|size383941:hsp:100709:4.5.0.2;Parent=scaffold195|size383941:hit:53485:4.5.0.2;Target=maker-scaffold195|size383941-exonerate_protein2genome-gene-2.18-mRNA-3 1 357 +;Gap=M357
scaffold195|size383941	model_gff:maker	match	378735	379106	372	+	.	ID=scaffold195|size383941:hit:53486:4.5.0.2;Name=maker-scaffold195|size383941-exonerate_protein2genome-gene-2.19-mRNA-1;score=372
scaffold195|size383941	model_gff:maker	match_part	378735	379106	.	+	.	ID=scaffold195|size383941:hsp:100710:4.5.0.2;Parent=scaffold195|size383941:hit:53486:4.5.0.2;Target=maker-scaffold195|size383941-exonerate_protein2genome-gene-2.19-mRNA-1 1 372 +;Gap=M372
scaffold195|size383941	model_gff:maker	match	378556	378819	264	+	.	ID=scaffold195|size383941:hit:53487:4.5.0.2;Name=maker-scaffold195|size383941-exonerate_protein2genome-gene-2.19-mRNA-2;score=264
scaffold195|size383941	model_gff:maker	match_part	378556	378819	.	+	.	ID=scaffold195|size383941:hsp:100711:4.5.0.2;Parent=scaffold195|size383941:hit:53487:4.5.0.2;Target=maker-scaffold195|size383941-exonerate_protein2genome-gene-2.19-mRNA-2 1 264 +;Gap=M264
scaffold195|size383941	model_gff:maker	match	378494	378703	210	+	.	ID=scaffold195|size383941:hit:53488:4.5.0.2;Name=maker-scaffold195|size383941-exonerate_protein2genome-gene-2.19-mRNA-3;score=210
scaffold195|size383941	model_gff:maker	match_part	378494	378703	.	+	.	ID=scaffold195|size383941:hsp:100712:4.5.0.2;Parent=scaffold195|size383941:hit:53488:4.5.0.2;Target=maker-scaffold195|size383941-exonerate_protein2genome-gene-2.19-mRNA-3 1 210 +;Gap=M210
scaffold195|size383941	model_gff:maker	match	378640	378819	180	+	.	ID=scaffold195|size383941:hit:53489:4.5.0.2;Name=maker-scaffold195|size383941-exonerate_protein2genome-gene-2.19-mRNA-4;score=180
scaffold195|size383941	model_gff:maker	match_part	378640	378819	.	+	.	ID=scaffold195|size383941:hsp:100713:4.5.0.2;Parent=scaffold195|size383941:hit:53489:4.5.0.2;Target=maker-scaffold195|size383941-exonerate_protein2genome-gene-2.19-mRNA-4 1 180 +;Gap=M180
scaffold195|size383941	model_gff:maker	match	310739	311089	351	+	.	ID=scaffold195|size383941:hit:53490:4.5.0.2;Name=maker-scaffold195|size383941-exonerate_protein2genome-gene-2.16-mRNA-1;score=351
scaffold195|size383941	model_gff:maker	match_part	310739	311089	.	+	.	ID=scaffold195|size383941:hsp:100714:4.5.0.2;Parent=scaffold195|size383941:hit:53490:4.5.0.2;Target=maker-scaffold195|size383941-exonerate_protein2genome-gene-2.16-mRNA-1 1 351 +;Gap=M351
scaffold195|size383941	model_gff:maker	match	361426	361761	300	+	.	ID=scaffold195|size383941:hit:53491:4.5.0.2;Name=maker-scaffold195|size383941-exonerate_protein2genome-gene-2.17-mRNA-1;score=300
scaffold195|size383941	model_gff:maker	match_part	361426	361546	.	+	.	ID=scaffold195|size383941:hsp:100715:4.5.0.2;Parent=scaffold195|size383941:hit:53491:4.5.0.2;Target=maker-scaffold195|size383941-exonerate_protein2genome-gene-2.17-mRNA-1 1 121 +;Gap=M121
scaffold195|size383941	model_gff:maker	match_part	361583	361761	.	+	.	ID=scaffold195|size383941:hsp:100716:4.5.0.2;Parent=scaffold195|size383941:hit:53491:4.5.0.2;Target=maker-scaffold195|size383941-exonerate_protein2genome-gene-2.17-mRNA-1 122 300 +;Gap=M179
scaffold195|size383941	model_gff:maker	match	361426	361761	336	+	.	ID=scaffold195|size383941:hit:53492:4.5.0.2;Name=maker-scaffold195|size383941-exonerate_protein2genome-gene-2.17-mRNA-2;score=336
scaffold195|size383941	model_gff:maker	match_part	361426	361761	.	+	.	ID=scaffold195|size383941:hsp:100717:4.5.0.2;Parent=scaffold195|size383941:hit:53492:4.5.0.2;Target=maker-scaffold195|size383941-exonerate_protein2genome-gene-2.17-mRNA-2 1 336 +;Gap=M336
scaffold195|size383941	model_gff:maker	match	298321	298494	174	+	.	ID=scaffold195|size383941:hit:53493:4.5.0.2;Name=maker-scaffold195|size383941-exonerate_protein2genome-gene-2.15-mRNA-1;score=174
scaffold195|size383941	model_gff:maker	match_part	298321	298494	.	+	.	ID=scaffold195|size383941:hsp:100718:4.5.0.2;Parent=scaffold195|size383941:hit:53493:4.5.0.2;Target=maker-scaffold195|size383941-exonerate_protein2genome-gene-2.15-mRNA-1 1 174 +;Gap=M174
scaffold195|size383941	model_gff:maker	match	188777	191982	14216	+	.	ID=scaffold195|size383941:hit:53494:4.5.0.2;Name=maker-scaffold195|size383941-exonerate_est2genome-gene-2.0-mRNA-1;score=14216
scaffold195|size383941	model_gff:maker	match_part	188777	189635	.	+	.	ID=scaffold195|size383941:hsp:100719:4.5.0.2;Parent=scaffold195|size383941:hit:53494:4.5.0.2;Target=maker-scaffold195|size383941-exonerate_est2genome-gene-2.0-mRNA-1 1994 2852 +;Gap=M859
scaffold195|size383941	model_gff:maker	match_part	189721	190182	.	+	.	ID=scaffold195|size383941:hsp:100720:4.5.0.2;Parent=scaffold195|size383941:hit:53494:4.5.0.2;Target=maker-scaffold195|size383941-exonerate_est2genome-gene-2.0-mRNA-1 1532 1993 +;Gap=M462
scaffold195|size383941	model_gff:maker	match_part	190295	190361	.	+	.	ID=scaffold195|size383941:hsp:100721:4.5.0.2;Parent=scaffold195|size383941:hit:53494:4.5.0.2;Target=maker-scaffold195|size383941-exonerate_est2genome-gene-2.0-mRNA-1 1465 1531 +;Gap=M67
scaffold195|size383941	model_gff:maker	match_part	190519	191982	.	+	.	ID=scaffold195|size383941:hsp:100722:4.5.0.2;Parent=scaffold195|size383941:hit:53494:4.5.0.2;Target=maker-scaffold195|size383941-exonerate_est2genome-gene-2.0-mRNA-1 1 1464 +;Gap=M1464
scaffold195|size383941	model_gff:maker	match	189830	190560	599	-	.	ID=scaffold195|size383941:hit:53495:4.5.0.2;Name=maker-scaffold195|size383941-exonerate_est2genome-gene-2.6-mRNA-1;score=599
scaffold195|size383941	model_gff:maker	match_part	190249	190560	.	-	.	ID=scaffold195|size383941:hsp:100723:4.5.0.2;Parent=scaffold195|size383941:hit:53495:4.5.0.2;Target=maker-scaffold195|size383941-exonerate_est2genome-gene-2.6-mRNA-1 288 599 +;Gap=M312
scaffold195|size383941	model_gff:maker	match_part	189830	190116	.	-	.	ID=scaffold195|size383941:hsp:100724:4.5.0.2;Parent=scaffold195|size383941:hit:53495:4.5.0.2;Target=maker-scaffold195|size383941-exonerate_est2genome-gene-2.6-mRNA-1 1 287 +;Gap=M287
###
scaffold195|size383941	repeatmasker	match	26172	26201	22	+	.	ID=scaffold195|size383941:hit:52366:1.3.0.0;Name=species:%2528T%2529n|genus:Simple_repeat;Target=species:%2528T%2529n|genus:Simple_repeat 1 30 +
scaffold195|size383941	repeatmasker	match_part	26172	26201	22	+	.	ID=scaffold195|size383941:hsp:98782:1.3.0.0;Parent=scaffold195|size383941:hit:52366:1.3.0.0;Target=species:%252528T%252529n|genus:Simple_repeat 1 30 +
scaffold195|size383941	repeatmasker	match	16237	16313	16	+	.	ID=scaffold195|size383941:hit:52367:1.3.0.0;Name=species:%2528GTATG%2529n|genus:Simple_repeat;Target=species:%2528GTATG%2529n|genus:Simple_repeat 1 77 +
scaffold195|size383941	repeatmasker	match_part	16237	16313	16	+	.	ID=scaffold195|size383941:hsp:98783:1.3.0.0;Parent=scaffold195|size383941:hit:52367:1.3.0.0;Target=species:%252528GTATG%252529n|genus:Simple_repeat 1 77 +
scaffold195|size383941	repeatmasker	match	84335	84376	12	+	.	ID=scaffold195|size383941:hit:52368:1.3.0.0;Name=species:%2528ACCACC%2529n|genus:Simple_repeat;Target=species:%2528ACCACC%2529n|genus:Simple_repeat 1 42 +
scaffold195|size383941	repeatmasker	match_part	84335	84376	12	+	.	ID=scaffold195|size383941:hsp:98784:1.3.0.0;Parent=scaffold195|size383941:hit:52368:1.3.0.0;Target=species:%252528ACCACC%252529n|genus:Simple_repeat 1 42 +
scaffold195|size383941	repeatmasker	match	24617	24672	21	+	.	ID=scaffold195|size383941:hit:52369:1.3.0.0;Name=species:G-rich|genus:Low_complexity;Target=species:G-rich|genus:Low_complexity 1 51 +
scaffold195|size383941	repeatmasker	match_part	24617	24672	21	+	.	ID=scaffold195|size383941:hsp:98785:1.3.0.0;Parent=scaffold195|size383941:hit:52369:1.3.0.0;Target=species:G-rich|genus:Low_complexity 1 51 +
scaffold195|size383941	repeatmasker	match	24841	24876	19	+	.	ID=scaffold195|size383941:hit:52370:1.3.0.0;Name=species:G-rich|genus:Low_complexity;Target=species:G-rich|genus:Low_complexity 1 36 +
scaffold195|size383941	repeatmasker	match_part	24841	24876	19	+	.	ID=scaffold195|size383941:hsp:98786:1.3.0.0;Parent=scaffold195|size383941:hit:52370:1.3.0.0;Target=species:G-rich|genus:Low_complexity 1 36 +
scaffold195|size383941	repeatmasker	match	26641	26648	17	+	.	ID=scaffold195|size383941:hit:52371:1.3.0.0;Name=species:%2528ATGAAG%2529n|genus:Simple_repeat;Target=species:%2528ATGAAG%2529n|genus:Simple_repeat 1 20 +
scaffold195|size383941	repeatmasker	match_part	26641	26648	17	+	.	ID=scaffold195|size383941:hsp:98787:1.3.0.0;Parent=scaffold195|size383941:hit:52371:1.3.0.0;Target=species:%252528ATGAAG%252529n|genus:Simple_repeat 1 20 +
scaffold195|size383941	repeatmasker	match	26691	26703	17	+	.	ID=scaffold195|size383941:hit:52372:1.3.0.0;Name=species:%2528ATGAAG%2529n|genus:Simple_repeat;Target=species:%2528ATGAAG%2529n|genus:Simple_repeat 21 61 +
scaffold195|size383941	repeatmasker	match_part	26691	26703	17	+	.	ID=scaffold195|size383941:hsp:98788:1.3.0.0;Parent=scaffold195|size383941:hit:52372:1.3.0.0;Target=species:%252528ATGAAG%252529n|genus:Simple_repeat 21 61 +
scaffold195|size383941	repeatmasker	match	10516	10574	24	+	.	ID=scaffold195|size383941:hit:52373:1.3.0.0;Name=species:%2528TCG%2529n|genus:Simple_repeat;Target=species:%2528TCG%2529n|genus:Simple_repeat 1 59 +
scaffold195|size383941	repeatmasker	match_part	10516	10574	24	+	.	ID=scaffold195|size383941:hsp:98789:1.3.0.0;Parent=scaffold195|size383941:hit:52373:1.3.0.0;Target=species:%252528TCG%252529n|genus:Simple_repeat 1 59 +
scaffold195|size383941	repeatmasker	match	59439	59526	89	+	.	ID=scaffold195|size383941:hit:52374:1.3.0.0;Name=species:%2528AGAAGAAGG%2529n|genus:Simple_repeat;Target=species:%2528AGAAGAAGG%2529n|genus:Simple_repeat 1 88 +
scaffold195|size383941	repeatmasker	match_part	59439	59526	89	+	.	ID=scaffold195|size383941:hsp:98790:1.3.0.0;Parent=scaffold195|size383941:hit:52374:1.3.0.0;Target=species:%252528AGAAGAAGG%252529n|genus:Simple_repeat 1 88 +
scaffold195|size383941	repeatmasker	match	26202	26229	30	+	.	ID=scaffold195|size383941:hit:52375:1.3.0.0;Name=species:%2528C%2529n|genus:Simple_repeat;Target=species:%2528C%2529n|genus:Simple_repeat 1 28 +
scaffold195|size383941	repeatmasker	match_part	26202	26229	30	+	.	ID=scaffold195|size383941:hsp:98791:1.3.0.0;Parent=scaffold195|size383941:hit:52375:1.3.0.0;Target=species:%252528C%252529n|genus:Simple_repeat 1 28 +
scaffold195|size383941	repeatmasker	match	26282	26313	18	+	.	ID=scaffold195|size383941:hit:52376:1.3.0.0;Name=species:%2528C%2529n|genus:Simple_repeat;Target=species:%2528C%2529n|genus:Simple_repeat 1 32 +
scaffold195|size383941	repeatmasker	match_part	26282	26313	18	+	.	ID=scaffold195|size383941:hsp:98792:1.3.0.0;Parent=scaffold195|size383941:hit:52376:1.3.0.0;Target=species:%252528C%252529n|genus:Simple_repeat 1 32 +
scaffold195|size383941	repeatmasker	match	89439	89495	18	+	.	ID=scaffold195|size383941:hit:52377:1.3.0.0;Name=species:%2528TGA%2529n|genus:Simple_repeat;Target=species:%2528TGA%2529n|genus:Simple_repeat 1 57 +
scaffold195|size383941	repeatmasker	match_part	89439	89495	18	+	.	ID=scaffold195|size383941:hsp:98793:1.3.0.0;Parent=scaffold195|size383941:hit:52377:1.3.0.0;Target=species:%252528TGA%252529n|genus:Simple_repeat 1 57 +
scaffold195|size383941	repeatmasker	match	89637	89686	19	+	.	ID=scaffold195|size383941:hit:52378:1.3.0.0;Name=species:%2528TGA%2529n|genus:Simple_repeat;Target=species:%2528TGA%2529n|genus:Simple_repeat 1 50 +
scaffold195|size383941	repeatmasker	match_part	89637	89686	19	+	.	ID=scaffold195|size383941:hsp:98794:1.3.0.0;Parent=scaffold195|size383941:hit:52378:1.3.0.0;Target=species:%252528TGA%252529n|genus:Simple_repeat 1 50 +
scaffold195|size383941	repeatmasker	match	26355	26397	22	+	.	ID=scaffold195|size383941:hit:52379:1.3.0.0;Name=species:%2528CGCAGC%2529n|genus:Simple_repeat;Target=species:%2528CGCAGC%2529n|genus:Simple_repeat 1 43 +
scaffold195|size383941	repeatmasker	match_part	26355	26397	22	+	.	ID=scaffold195|size383941:hsp:98795:1.3.0.0;Parent=scaffold195|size383941:hit:52379:1.3.0.0;Target=species:%252528CGCAGC%252529n|genus:Simple_repeat 1 43 +
scaffold195|size383941	repeatmasker	match	87154	87195	36	+	.	ID=scaffold195|size383941:hit:52380:1.3.0.0;Name=species:%2528TTC%2529n|genus:Simple_repeat;Target=species:%2528TTC%2529n|genus:Simple_repeat 1 42 +
scaffold195|size383941	repeatmasker	match_part	87154	87195	36	+	.	ID=scaffold195|size383941:hsp:98796:1.3.0.0;Parent=scaffold195|size383941:hit:52380:1.3.0.0;Target=species:%252528TTC%252529n|genus:Simple_repeat 1 42 +
scaffold195|size383941	repeatmasker	match	24757	24793	25	+	.	ID=scaffold195|size383941:hit:52381:1.3.0.0;Name=species:%2528A%2529n|genus:Simple_repeat;Target=species:%2528A%2529n|genus:Simple_repeat 1 37 +
scaffold195|size383941	repeatmasker	match_part	24757	24793	25	+	.	ID=scaffold195|size383941:hsp:98797:1.3.0.0;Parent=scaffold195|size383941:hit:52381:1.3.0.0;Target=species:%252528A%252529n|genus:Simple_repeat 1 37 +
scaffold195|size383941	repeatmasker	match	26649	26690	15	+	.	ID=scaffold195|size383941:hit:52382:1.3.0.0;Name=species:GA-rich|genus:Low_complexity;Target=species:GA-rich|genus:Low_complexity 1 42 +
scaffold195|size383941	repeatmasker	match_part	26649	26690	15	+	.	ID=scaffold195|size383941:hsp:98798:1.3.0.0;Parent=scaffold195|size383941:hit:52382:1.3.0.0;Target=species:GA-rich|genus:Low_complexity 1 42 +
scaffold195|size383941	repeatmasker	match	89355	89393	12	+	.	ID=scaffold195|size383941:hit:52383:1.3.0.0;Name=species:GA-rich|genus:Low_complexity;Target=species:GA-rich|genus:Low_complexity 1 37 +
scaffold195|size383941	repeatmasker	match_part	89355	89393	12	+	.	ID=scaffold195|size383941:hsp:98799:1.3.0.0;Parent=scaffold195|size383941:hit:52383:1.3.0.0;Target=species:GA-rich|genus:Low_complexity 1 37 +
scaffold195|size383941	repeatmasker	match	22489	22531	42	+	.	ID=scaffold195|size383941:hit:52384:1.3.0.0;Name=species:%2528G%2529n|genus:Simple_repeat;Target=species:%2528G%2529n|genus:Simple_repeat 1 43 +
scaffold195|size383941	repeatmasker	match_part	22489	22531	42	+	.	ID=scaffold195|size383941:hsp:98800:1.3.0.0;Parent=scaffold195|size383941:hit:52384:1.3.0.0;Target=species:%252528G%252529n|genus:Simple_repeat 1 43 +
scaffold195|size383941	repeatmasker	match	26044	26062	15	+	.	ID=scaffold195|size383941:hit:52385:1.3.0.0;Name=species:%2528G%2529n|genus:Simple_repeat;Target=species:%2528G%2529n|genus:Simple_repeat 1 19 +
scaffold195|size383941	repeatmasker	match_part	26044	26062	15	+	.	ID=scaffold195|size383941:hsp:98801:1.3.0.0;Parent=scaffold195|size383941:hit:52385:1.3.0.0;Target=species:%252528G%252529n|genus:Simple_repeat 1 19 +
scaffold195|size383941	repeatmasker	match	100	1078	4042	+	.	ID=scaffold195|size383941:hit:52386:1.3.0.0;Name=species:genome_7_18089|genus:Unspecified;Target=species:genome_7_18089|genus:Unspecified 2 810 +
scaffold195|size383941	repeatmasker	match_part	100	1078	4042	+	.	ID=scaffold195|size383941:hsp:98802:1.3.0.0;Parent=scaffold195|size383941:hit:52386:1.3.0.0;Target=species:genome_7_18089|genus:Unspecified 2 810 +
scaffold195|size383941	repeatmasker	match	1135	1834	1251	+	.	ID=scaffold195|size383941:hit:52387:1.3.0.0;Name=species:rnd-1_family-536|genus:Unknown;Target=species:rnd-1_family-536|genus:Unknown 27 321 +
scaffold195|size383941	repeatmasker	match_part	1135	1834	1251	+	.	ID=scaffold195|size383941:hsp:98803:1.3.0.0;Parent=scaffold195|size383941:hit:52387:1.3.0.0;Target=species:rnd-1_family-536|genus:Unknown 27 321 +
scaffold195|size383941	repeatmasker	match	2795	3126	1240	+	.	ID=scaffold195|size383941:hit:52388:1.3.0.0;Name=species:rnd-1_family-409|genus:Unknown;Target=species:rnd-1_family-409|genus:Unknown 84 453 +
scaffold195|size383941	repeatmasker	match_part	2795	3126	1240	+	.	ID=scaffold195|size383941:hsp:98804:1.3.0.0;Parent=scaffold195|size383941:hit:52388:1.3.0.0;Target=species:rnd-1_family-409|genus:Unknown 84 453 +
scaffold195|size383941	repeatmasker	match	3211	3518	275	+	.	ID=scaffold195|size383941:hit:52389:1.3.0.0;Name=species:genome_11_16249|genus:Unspecified;Target=species:genome_11_16249|genus:Unspecified 1 156 +
scaffold195|size383941	repeatmasker	match_part	3211	3518	275	+	.	ID=scaffold195|size383941:hsp:98805:1.3.0.0;Parent=scaffold195|size383941:hit:52389:1.3.0.0;Target=species:genome_11_16249|genus:Unspecified 1 156 +
scaffold195|size383941	repeatmasker	match	3716	3799	359	+	.	ID=scaffold195|size383941:hit:52390:1.3.0.0;Name=species:genome_8_12029|genus:Unspecified;Target=species:genome_8_12029|genus:Unspecified 209 292 +
scaffold195|size383941	repeatmasker	match_part	3716	3799	359	+	.	ID=scaffold195|size383941:hsp:98806:1.3.0.0;Parent=scaffold195|size383941:hit:52390:1.3.0.0;Target=species:genome_8_12029|genus:Unspecified 209 292 +
scaffold195|size383941	repeatmasker	match	4210	4670	1457	+	.	ID=scaffold195|size383941:hit:52391:1.3.0.0;Name=species:rnd-5_family-1970|genus:Unknown;Target=species:rnd-5_family-1970|genus:Unknown 800 1254 +
scaffold195|size383941	repeatmasker	match_part	4210	4670	1457	+	.	ID=scaffold195|size383941:hsp:98807:1.3.0.0;Parent=scaffold195|size383941:hit:52391:1.3.0.0;Target=species:rnd-5_family-1970|genus:Unknown 800 1254 +
scaffold195|size383941	repeatmasker	match	5110	5912	1976	+	.	ID=scaffold195|size383941:hit:52392:1.3.0.0;Name=species:rnd-5_family-2349|genus:Unknown;Target=species:rnd-5_family-2349|genus:Unknown 41 743 +
scaffold195|size383941	repeatmasker	match_part	5110	5912	1976	+	.	ID=scaffold195|size383941:hsp:98808:1.3.0.0;Parent=scaffold195|size383941:hit:52392:1.3.0.0;Target=species:rnd-5_family-2349|genus:Unknown 41 743 +
scaffold195|size383941	repeatmasker	match	6047	6479	3108	+	.	ID=scaffold195|size383941:hit:52393:1.3.0.0;Name=species:genome_9_11612|genus:Unspecified;Target=species:genome_9_11612|genus:Unspecified 1 431 +
scaffold195|size383941	repeatmasker	match_part	6047	6479	3108	+	.	ID=scaffold195|size383941:hsp:98809:1.3.0.0;Parent=scaffold195|size383941:hit:52393:1.3.0.0;Target=species:genome_9_11612|genus:Unspecified 1 431 +
scaffold195|size383941	repeatmasker	match	6672	7109	3075	+	.	ID=scaffold195|size383941:hit:52394:1.3.0.0;Name=species:genome_3_18267|genus:Unspecified;Target=species:genome_3_18267|genus:Unspecified 1 439 +
scaffold195|size383941	repeatmasker	match_part	6672	7109	3075	+	.	ID=scaffold195|size383941:hsp:98810:1.3.0.0;Parent=scaffold195|size383941:hit:52394:1.3.0.0;Target=species:genome_3_18267|genus:Unspecified 1 439 +
scaffold195|size383941	repeatmasker	match	16663	17201	2709	+	.	ID=scaffold195|size383941:hit:52395:1.3.0.0;Name=species:genome_1_5829|genus:Unspecified;Target=species:genome_1_5829|genus:Unspecified 1 550 +
scaffold195|size383941	repeatmasker	match_part	16663	17201	2709	+	.	ID=scaffold195|size383941:hsp:98811:1.3.0.0;Parent=scaffold195|size383941:hit:52395:1.3.0.0;Target=species:genome_1_5829|genus:Unspecified 1 550 +
scaffold195|size383941	repeatmasker	match	22777	23454	2992	+	.	ID=scaffold195|size383941:hit:52396:1.3.0.0;Name=species:rnd-1_family-61|genus:Unknown;Target=species:rnd-1_family-61|genus:Unknown 2 508 +
scaffold195|size383941	repeatmasker	match_part	22777	23454	2992	+	.	ID=scaffold195|size383941:hsp:98812:1.3.0.0;Parent=scaffold195|size383941:hit:52396:1.3.0.0;Target=species:rnd-1_family-61|genus:Unknown 2 508 +
scaffold195|size383941	repeatmasker	match	23531	23749	1084	+	.	ID=scaffold195|size383941:hit:52397:1.3.0.0;Name=species:rnd-1_family-233|genus:Unknown;Target=species:rnd-1_family-233|genus:Unknown 1 211 +
scaffold195|size383941	repeatmasker	match_part	23531	23749	1084	+	.	ID=scaffold195|size383941:hsp:98813:1.3.0.0;Parent=scaffold195|size383941:hit:52397:1.3.0.0;Target=species:rnd-1_family-233|genus:Unknown 1 211 +
scaffold195|size383941	repeatmasker	match	23855	24222	1229	+	.	ID=scaffold195|size383941:hit:52398:1.3.0.0;Name=species:rnd-1_family-339|genus:Unknown;Target=species:rnd-1_family-339|genus:Unknown 470 697 +
scaffold195|size383941	repeatmasker	match_part	23855	24222	1229	+	.	ID=scaffold195|size383941:hsp:98814:1.3.0.0;Parent=scaffold195|size383941:hit:52398:1.3.0.0;Target=species:rnd-1_family-339|genus:Unknown 470 697 +
scaffold195|size383941	repeatmasker	match	24282	24591	382	+	.	ID=scaffold195|size383941:hit:52399:1.3.0.0;Name=species:rnd-1_family-1020|genus:Unknown;Target=species:rnd-1_family-1020|genus:Unknown 1144 1507 +
scaffold195|size383941	repeatmasker	match_part	24282	24591	382	+	.	ID=scaffold195|size383941:hsp:98815:1.3.0.0;Parent=scaffold195|size383941:hit:52399:1.3.0.0;Target=species:rnd-1_family-1020|genus:Unknown 1144 1507 +
scaffold195|size383941	repeatmasker	match	24970	25609	2754	+	.	ID=scaffold195|size383941:hit:52400:1.3.0.0;Name=species:rnd-1_family-1020|genus:Unknown;Target=species:rnd-1_family-1020|genus:Unknown 11 690 +
scaffold195|size383941	repeatmasker	match_part	24970	25609	2754	+	.	ID=scaffold195|size383941:hsp:98816:1.3.0.0;Parent=scaffold195|size383941:hit:52400:1.3.0.0;Target=species:rnd-1_family-1020|genus:Unknown 11 690 +
scaffold195|size383941	repeatmasker	match	25722	25806	624	+	.	ID=scaffold195|size383941:hit:52401:1.3.0.0;Name=species:rnd-1_family-1025|genus:DNA%252FPIF-Harbinger;Target=species:rnd-1_family-1025|genus:DNA%252FPIF-Harbinger 435 519 +
scaffold195|size383941	repeatmasker	match_part	25722	25806	624	+	.	ID=scaffold195|size383941:hsp:98817:1.3.0.0;Parent=scaffold195|size383941:hit:52401:1.3.0.0;Target=species:rnd-1_family-1025|genus:DNA%25252FPIF-Harbinger 435 519 +
scaffold195|size383941	repeatmasker	match	28059	28328	510	+	.	ID=scaffold195|size383941:hit:52402:1.3.0.0;Name=species:genome_11_17291|genus:Unspecified;Target=species:genome_11_17291|genus:Unspecified 298 546 +
scaffold195|size383941	repeatmasker	match_part	28059	28328	510	+	.	ID=scaffold195|size383941:hsp:98818:1.3.0.0;Parent=scaffold195|size383941:hit:52402:1.3.0.0;Target=species:genome_11_17291|genus:Unspecified 298 546 +
scaffold195|size383941	repeatmasker	match	28426	28582	701	+	.	ID=scaffold195|size383941:hit:52403:1.3.0.0;Name=species:rnd-4_family-237|genus:Unknown;Target=species:rnd-4_family-237|genus:Unknown 26 183 +
scaffold195|size383941	repeatmasker	match_part	28426	28582	701	+	.	ID=scaffold195|size383941:hsp:98819:1.3.0.0;Parent=scaffold195|size383941:hit:52403:1.3.0.0;Target=species:rnd-4_family-237|genus:Unknown 26 183 +
scaffold195|size383941	repeatmasker	match	32102	32790	627	+	.	ID=scaffold195|size383941:hit:52404:1.3.0.0;Name=species:scaffold60|size524837_%2528dbseq-nr_150%2529_%255B42263%252C48465%255D|genus:Unspecified;Target=species:scaffold60|size524837_%2528dbseq-nr_150%2529_%255B42263%252C48465%255D|genus:Unspecified 713 1318 +
scaffold195|size383941	repeatmasker	match_part	32102	32790	627	+	.	ID=scaffold195|size383941:hsp:98820:1.3.0.0;Parent=scaffold195|size383941:hit:52404:1.3.0.0;Target=species:scaffold60|size524837_%252528dbseq-nr_150%252529_%25255B42263%25252C48465%25255D|genus:Unspecified 713 1318 +
scaffold195|size383941	repeatmasker	match	33893	34023	303	+	.	ID=scaffold195|size383941:hit:52405:1.3.0.0;Name=species:scaffold23|size1082546_%2528dbseq-nr_250%2529_%255B398343%252C404445%255D|genus:Unspecified;Target=species:scaffold23|size1082546_%2528dbseq-nr_250%2529_%255B398343%252C404445%255D|genus:Unspecified 2436 2542 +
scaffold195|size383941	repeatmasker	match_part	33893	34023	303	+	.	ID=scaffold195|size383941:hsp:98821:1.3.0.0;Parent=scaffold195|size383941:hit:52405:1.3.0.0;Target=species:scaffold23|size1082546_%252528dbseq-nr_250%252529_%25255B398343%25252C404445%25255D|genus:Unspecified 2436 2542 +
scaffold195|size383941	repeatmasker	match	34619	40612	51025	+	.	ID=scaffold195|size383941:hit:52406:1.3.0.0;Name=species:scaffold4|size935939_%2528dbseq-nr_390%2529_%255B911251%252C917351%255D|genus:Unspecified;Target=species:scaffold4|size935939_%2528dbseq-nr_390%2529_%255B911251%252C917351%255D|genus:Unspecified 1 6101 +
scaffold195|size383941	repeatmasker	match_part	34619	40612	51025	+	.	ID=scaffold195|size383941:hsp:98822:1.3.0.0;Parent=scaffold195|size383941:hit:52406:1.3.0.0;Target=species:scaffold4|size935939_%252528dbseq-nr_390%252529_%25255B911251%25252C917351%25255D|genus:Unspecified 1 6101 +
scaffold195|size383941	repeatmasker	match	40699	40811	262	+	.	ID=scaffold195|size383941:hit:52407:1.3.0.0;Name=species:scaffold183|size469198_%2528dbseq-nr_331%2529_%255B242129%252C248239%255D|genus:Unspecified;Target=species:scaffold183|size469198_%2528dbseq-nr_331%2529_%255B242129%252C248239%255D|genus:Unspecified 3697 3841 +
scaffold195|size383941	repeatmasker	match_part	40699	40811	262	+	.	ID=scaffold195|size383941:hsp:98823:1.3.0.0;Parent=scaffold195|size383941:hit:52407:1.3.0.0;Target=species:scaffold183|size469198_%252528dbseq-nr_331%252529_%25255B242129%25252C248239%25255D|genus:Unspecified 3697 3841 +
scaffold195|size383941	repeatmasker	match	40941	41797	3397	+	.	ID=scaffold195|size383941:hit:52408:1.3.0.0;Name=species:genome_2_13490|genus:Unspecified;Target=species:genome_2_13490|genus:Unspecified 1 613 +
scaffold195|size383941	repeatmasker	match_part	40941	41797	3397	+	.	ID=scaffold195|size383941:hsp:98824:1.3.0.0;Parent=scaffold195|size383941:hit:52408:1.3.0.0;Target=species:genome_2_13490|genus:Unspecified 1 613 +
scaffold195|size383941	repeatrunner	protein_match	41933	42267	116	-	.	ID=scaffold195|size383941:hit:52409:1.3.0.0;Name=gi|99726|pir||S23320;Target=gi|99726|pir||S23320 26 80 +
scaffold195|size383941	repeatrunner	match_part	41933	42267	116	-	.	ID=scaffold195|size383941:hsp:98825:1.3.0.0;Parent=scaffold195|size383941:hit:52409:1.3.0.0;Target=gi|99726|pir||S23320 26 80 +
scaffold195|size383941	repeatmasker	match	43452	43983	2765	+	.	ID=scaffold195|size383941:hit:52410:1.3.0.0;Name=species:rnd-1_family-718|genus:LTR%252FCopia;Target=species:rnd-1_family-718|genus:LTR%252FCopia 1 532 +
scaffold195|size383941	repeatmasker	match_part	43452	43983	2765	+	.	ID=scaffold195|size383941:hsp:98826:1.3.0.0;Parent=scaffold195|size383941:hit:52410:1.3.0.0;Target=species:rnd-1_family-718|genus:LTR%25252FCopia 1 532 +
scaffold195|size383941	repeatmasker	match	44029	44212	250	+	.	ID=scaffold195|size383941:hit:52411:1.3.0.0;Name=species:rnd-5_family-196|genus:Unknown;Target=species:rnd-5_family-196|genus:Unknown 5 190 +
scaffold195|size383941	repeatmasker	match_part	44029	44212	250	+	.	ID=scaffold195|size383941:hsp:98827:1.3.0.0;Parent=scaffold195|size383941:hit:52411:1.3.0.0;Target=species:rnd-5_family-196|genus:Unknown 5 190 +
scaffold195|size383941	repeatmasker	match	44964	46090	3248	+	.	ID=scaffold195|size383941:hit:52412:1.3.0.0;Name=species:rnd-5_family-195|genus:LTR%252FCopia;Target=species:rnd-5_family-195|genus:LTR%252FCopia 231 1063 +
scaffold195|size383941	repeatmasker	match_part	44964	46090	3248	+	.	ID=scaffold195|size383941:hsp:98828:1.3.0.0;Parent=scaffold195|size383941:hit:52412:1.3.0.0;Target=species:rnd-5_family-195|genus:LTR%25252FCopia 231 1063 +
scaffold195|size383941	repeatmasker	match	46216	46596	1280	+	.	ID=scaffold195|size383941:hit:52413:1.3.0.0;Name=species:rnd-1_family-1356|genus:Unknown;Target=species:rnd-1_family-1356|genus:Unknown 44 288 +
scaffold195|size383941	repeatmasker	match_part	46216	46596	1280	+	.	ID=scaffold195|size383941:hsp:98829:1.3.0.0;Parent=scaffold195|size383941:hit:52413:1.3.0.0;Target=species:rnd-1_family-1356|genus:Unknown 44 288 +
scaffold195|size383941	repeatmasker	match	46665	47410	1797	+	.	ID=scaffold195|size383941:hit:52414:1.3.0.0;Name=species:rnd-5_family-888|genus:LTR%252FCopia;Target=species:rnd-5_family-888|genus:LTR%252FCopia 1262 2028 +
scaffold195|size383941	repeatmasker	match_part	46665	47410	1797	+	.	ID=scaffold195|size383941:hsp:98830:1.3.0.0;Parent=scaffold195|size383941:hit:52414:1.3.0.0;Target=species:rnd-5_family-888|genus:LTR%25252FCopia 1262 2028 +
scaffold195|size383941	repeatmasker	match	49196	49258	303	+	.	ID=scaffold195|size383941:hit:52415:1.3.0.0;Name=species:scaffold109|size879770_%2528dbseq-nr_434%2529_%255B731440%252C737336%255D|genus:Unspecified;Target=species:scaffold109|size879770_%2528dbseq-nr_434%2529_%255B731440%252C737336%255D|genus:Unspecified 320 383 +
scaffold195|size383941	repeatmasker	match_part	49196	49258	303	+	.	ID=scaffold195|size383941:hsp:98831:1.3.0.0;Parent=scaffold195|size383941:hit:52415:1.3.0.0;Target=species:scaffold109|size879770_%252528dbseq-nr_434%252529_%25255B731440%25252C737336%25255D|genus:Unspecified 320 383 +
scaffold195|size383941	repeatmasker	match	52182	52628	4083	+	.	ID=scaffold195|size383941:hit:52416:1.3.0.0;Name=species:genome_7_2791|genus:Unspecified;Target=species:genome_7_2791|genus:Unspecified 1 447 +
scaffold195|size383941	repeatmasker	match_part	52182	52628	4083	+	.	ID=scaffold195|size383941:hsp:98832:1.3.0.0;Parent=scaffold195|size383941:hit:52416:1.3.0.0;Target=species:genome_7_2791|genus:Unspecified 1 447 +
scaffold195|size383941	repeatmasker	match	52760	54481	3725	+	.	ID=scaffold195|size383941:hit:52417:1.3.0.0;Name=species:rnd-1_family-433|genus:Unknown;Target=species:rnd-1_family-433|genus:Unknown 1 463 +
scaffold195|size383941	repeatmasker	match_part	52760	54481	3725	+	.	ID=scaffold195|size383941:hsp:98833:1.3.0.0;Parent=scaffold195|size383941:hit:52417:1.3.0.0;Target=species:rnd-1_family-433|genus:Unknown 1 463 +
scaffold195|size383941	repeatmasker	match	54539	59438	3676	+	.	ID=scaffold195|size383941:hit:52418:1.3.0.0;Name=species:rnd-1_family-275|genus:Unknown;Target=species:rnd-1_family-275|genus:Unknown 1 583 +
scaffold195|size383941	repeatmasker	match_part	54539	59438	3676	+	.	ID=scaffold195|size383941:hsp:98834:1.3.0.0;Parent=scaffold195|size383941:hit:52418:1.3.0.0;Target=species:rnd-1_family-275|genus:Unknown 1 583 +
scaffold195|size383941	repeatmasker	match	59527	64277	9118	+	.	ID=scaffold195|size383941:hit:52419:1.3.0.0;Name=species:rnd-1_family-263|genus:Unknown;Target=species:rnd-1_family-263|genus:Unknown 43 1740 +
scaffold195|size383941	repeatmasker	match_part	59527	64277	9118	+	.	ID=scaffold195|size383941:hsp:98835:1.3.0.0;Parent=scaffold195|size383941:hit:52419:1.3.0.0;Target=species:rnd-1_family-263|genus:Unknown 43 1740 +
scaffold195|size383941	repeatmasker	match	64472	65551	910	+	.	ID=scaffold195|size383941:hit:52420:1.3.0.0;Name=species:genome_3_7906|genus:Unspecified;Target=species:genome_3_7906|genus:Unspecified 1 748 +
scaffold195|size383941	repeatmasker	match_part	64472	65551	910	+	.	ID=scaffold195|size383941:hsp:98836:1.3.0.0;Parent=scaffold195|size383941:hit:52420:1.3.0.0;Target=species:genome_3_7906|genus:Unspecified 1 748 +
scaffold195|size383941	repeatmasker	match	68030	68279	644	+	.	ID=scaffold195|size383941:hit:52421:1.3.0.0;Name=species:genome_5_4290|genus:Unspecified;Target=species:genome_5_4290|genus:Unspecified 220 458 +
scaffold195|size383941	repeatmasker	match_part	68030	68279	644	+	.	ID=scaffold195|size383941:hsp:98837:1.3.0.0;Parent=scaffold195|size383941:hit:52421:1.3.0.0;Target=species:genome_5_4290|genus:Unspecified 220 458 +
scaffold195|size383941	repeatmasker	match	68536	69176	2935	+	.	ID=scaffold195|size383941:hit:52422:1.3.0.0;Name=species:genome_3_19411|genus:Unspecified;Target=species:genome_3_19411|genus:Unspecified 3 390 +
scaffold195|size383941	repeatmasker	match_part	68536	69176	2935	+	.	ID=scaffold195|size383941:hsp:98838:1.3.0.0;Parent=scaffold195|size383941:hit:52422:1.3.0.0;Target=species:genome_3_19411|genus:Unspecified 3 390 +
scaffold195|size383941	repeatmasker	match	70401	70587	543	+	.	ID=scaffold195|size383941:hit:52423:1.3.0.0;Name=species:rnd-5_family-829|genus:Unknown;Target=species:rnd-5_family-829|genus:Unknown 250 430 +
scaffold195|size383941	repeatmasker	match_part	70401	70587	543	+	.	ID=scaffold195|size383941:hsp:98839:1.3.0.0;Parent=scaffold195|size383941:hit:52423:1.3.0.0;Target=species:rnd-5_family-829|genus:Unknown 250 430 +
scaffold195|size383941	repeatmasker	match	70739	70882	377	+	.	ID=scaffold195|size383941:hit:52424:1.3.0.0;Name=species:rnd-5_family-829|genus:Unknown;Target=species:rnd-5_family-829|genus:Unknown 3 79 +
scaffold195|size383941	repeatmasker	match_part	70739	70882	377	+	.	ID=scaffold195|size383941:hsp:98840:1.3.0.0;Parent=scaffold195|size383941:hit:52424:1.3.0.0;Target=species:rnd-5_family-829|genus:Unknown 3 79 +
scaffold195|size383941	repeatmasker	match	71425	71576	322	+	.	ID=scaffold195|size383941:hit:52425:1.3.0.0;Name=species:rnd-5_family-829|genus:Unknown;Target=species:rnd-5_family-829|genus:Unknown 1 79 +
scaffold195|size383941	repeatmasker	match_part	71425	71576	322	+	.	ID=scaffold195|size383941:hsp:98841:1.3.0.0;Parent=scaffold195|size383941:hit:52425:1.3.0.0;Target=species:rnd-5_family-829|genus:Unknown 1 79 +
scaffold195|size383941	repeatmasker	match	72579	72820	799	+	.	ID=scaffold195|size383941:hit:52426:1.3.0.0;Name=species:rnd-1_family-26|genus:Unknown;Target=species:rnd-1_family-26|genus:Unknown 61 324 +
scaffold195|size383941	repeatmasker	match_part	72579	72820	799	+	.	ID=scaffold195|size383941:hsp:98842:1.3.0.0;Parent=scaffold195|size383941:hit:52426:1.3.0.0;Target=species:rnd-1_family-26|genus:Unknown 61 324 +
scaffold195|size383941	repeatmasker	match	73731	73998	437	+	.	ID=scaffold195|size383941:hit:52427:1.3.0.0;Name=species:genome_2_13490|genus:Unspecified;Target=species:genome_2_13490|genus:Unspecified 1 87 +
scaffold195|size383941	repeatmasker	match_part	73731	73998	437	+	.	ID=scaffold195|size383941:hsp:98843:1.3.0.0;Parent=scaffold195|size383941:hit:52427:1.3.0.0;Target=species:genome_2_13490|genus:Unspecified 1 87 +
scaffold195|size383941	repeatmasker	match	74361	76770	4728	+	.	ID=scaffold195|size383941:hit:52428:1.3.0.0;Name=species:rnd-1_family-129|genus:Unknown;Target=species:rnd-1_family-129|genus:Unknown 1 670 +
scaffold195|size383941	repeatmasker	match_part	74361	76770	4728	+	.	ID=scaffold195|size383941:hsp:98844:1.3.0.0;Parent=scaffold195|size383941:hit:52428:1.3.0.0;Target=species:rnd-1_family-129|genus:Unknown 1 670 +
scaffold195|size383941	repeatmasker	match	77289	77488	906	+	.	ID=scaffold195|size383941:hit:52429:1.3.0.0;Name=species:rnd-1_family-630|genus:DNA%252FGinger;Target=species:rnd-1_family-630|genus:DNA%252FGinger 2 204 +
scaffold195|size383941	repeatmasker	match_part	77289	77488	906	+	.	ID=scaffold195|size383941:hsp:98845:1.3.0.0;Parent=scaffold195|size383941:hit:52429:1.3.0.0;Target=species:rnd-1_family-630|genus:DNA%25252FGinger 2 204 +
scaffold195|size383941	repeatmasker	match	77539	79780	4605	+	.	ID=scaffold195|size383941:hit:52430:1.3.0.0;Name=species:rnd-1_family-422|genus:DNA%252FGinger;Target=species:rnd-1_family-422|genus:DNA%252FGinger 1 729 +
scaffold195|size383941	repeatmasker	match_part	77539	79780	4605	+	.	ID=scaffold195|size383941:hsp:98846:1.3.0.0;Parent=scaffold195|size383941:hit:52430:1.3.0.0;Target=species:rnd-1_family-422|genus:DNA%25252FGinger 1 729 +
scaffold195|size383941	repeatmasker	match	79823	82164	6604	+	.	ID=scaffold195|size383941:hit:52431:1.3.0.0;Name=species:rnd-1_family-11|genus:Unknown;Target=species:rnd-1_family-11|genus:Unknown 69 1057 +
scaffold195|size383941	repeatmasker	match_part	79823	82164	6604	+	.	ID=scaffold195|size383941:hsp:98847:1.3.0.0;Parent=scaffold195|size383941:hit:52431:1.3.0.0;Target=species:rnd-1_family-11|genus:Unknown 69 1057 +
scaffold195|size383941	repeatmasker	match	83771	83904	536	+	.	ID=scaffold195|size383941:hit:52432:1.3.0.0;Name=species:genome_4_3227|genus:Unspecified;Target=species:genome_4_3227|genus:Unspecified 1101 1244 +
scaffold195|size383941	repeatmasker	match_part	83771	83904	536	+	.	ID=scaffold195|size383941:hsp:98848:1.3.0.0;Parent=scaffold195|size383941:hit:52432:1.3.0.0;Target=species:genome_4_3227|genus:Unspecified 1101 1244 +
scaffold195|size383941	repeatmasker	match	84883	85346	874	+	.	ID=scaffold195|size383941:hit:52433:1.3.0.0;Name=species:rnd-5_family-1341|genus:Unknown;Target=species:rnd-5_family-1341|genus:Unknown 523 705 +
scaffold195|size383941	repeatmasker	match_part	84883	85346	874	+	.	ID=scaffold195|size383941:hsp:98849:1.3.0.0;Parent=scaffold195|size383941:hit:52433:1.3.0.0;Target=species:rnd-5_family-1341|genus:Unknown 523 705 +
scaffold195|size383941	repeatmasker	match	85641	86181	2985	+	.	ID=scaffold195|size383941:hit:52434:1.3.0.0;Name=species:rnd-5_family-1341|genus:Unknown;Target=species:rnd-5_family-1341|genus:Unknown 1 519 +
scaffold195|size383941	repeatmasker	match_part	85641	86181	2985	+	.	ID=scaffold195|size383941:hsp:98850:1.3.0.0;Parent=scaffold195|size383941:hit:52434:1.3.0.0;Target=species:rnd-5_family-1341|genus:Unknown 1 519 +
scaffold195|size383941	repeatmasker	match	86274	87153	4578	+	.	ID=scaffold195|size383941:hit:52435:1.3.0.0;Name=species:genome_6_8638|genus:Unspecified;Target=species:genome_6_8638|genus:Unspecified 1 564 +
scaffold195|size383941	repeatmasker	match_part	86274	87153	4578	+	.	ID=scaffold195|size383941:hsp:98851:1.3.0.0;Parent=scaffold195|size383941:hit:52435:1.3.0.0;Target=species:genome_6_8638|genus:Unspecified 1 564 +
scaffold195|size383941	repeatmasker	match	87196	87915	4822	+	.	ID=scaffold195|size383941:hit:52436:1.3.0.0;Name=species:rnd-1_family-30|genus:Unknown;Target=species:rnd-1_family-30|genus:Unknown 1 531 +
scaffold195|size383941	repeatmasker	match_part	87196	87915	4822	+	.	ID=scaffold195|size383941:hsp:98852:1.3.0.0;Parent=scaffold195|size383941:hit:52436:1.3.0.0;Target=species:rnd-1_family-30|genus:Unknown 1 531 +
scaffold195|size383941	repeatmasker	match	92244	96874	5528	+	.	ID=scaffold195|size383941:hit:52437:1.3.0.0;Name=species:rnd-1_family-859|genus:Unknown;Target=species:rnd-1_family-859|genus:Unknown 1 756 +
scaffold195|size383941	repeatmasker	match_part	92244	96874	5528	+	.	ID=scaffold195|size383941:hsp:98853:1.3.0.0;Parent=scaffold195|size383941:hit:52437:1.3.0.0;Target=species:rnd-1_family-859|genus:Unknown 1 756 +
scaffold195|size383941	repeatmasker	match	96922	97541	2320	+	.	ID=scaffold195|size383941:hit:52438:1.3.0.0;Name=species:rnd-1_family-509|genus:Unknown;Target=species:rnd-1_family-509|genus:Unknown 2 647 +
scaffold195|size383941	repeatmasker	match_part	96922	97541	2320	+	.	ID=scaffold195|size383941:hsp:98854:1.3.0.0;Parent=scaffold195|size383941:hit:52438:1.3.0.0;Target=species:rnd-1_family-509|genus:Unknown 2 647 +
scaffold195|size383941	repeatmasker	match	97714	97852	406	+	.	ID=scaffold195|size383941:hit:52439:1.3.0.0;Name=species:rnd-1_family-622|genus:Unknown;Target=species:rnd-1_family-622|genus:Unknown 434 559 +
scaffold195|size383941	repeatmasker	match_part	97714	97852	406	+	.	ID=scaffold195|size383941:hsp:98855:1.3.0.0;Parent=scaffold195|size383941:hit:52439:1.3.0.0;Target=species:rnd-1_family-622|genus:Unknown 434 559 +
scaffold195|size383941	repeatmasker	match	97943	100000	5873	+	.	ID=scaffold195|size383941:hit:52440:1.3.0.0;Name=species:rnd-1_family-902|genus:Unknown;Target=species:rnd-1_family-902|genus:Unknown 1 1381 +
scaffold195|size383941	repeatmasker	match_part	97943	100000	5873	+	.	ID=scaffold195|size383941:hsp:98856:1.3.0.0;Parent=scaffold195|size383941:hit:52440:1.3.0.0;Target=species:rnd-1_family-902|genus:Unknown 1 1381 +
scaffold195|size383941	repeatmasker	match	156075	156117	15	+	.	ID=scaffold195|size383941:hit:52441:1.3.0.1;Name=species:%2528CATCAT%2529n|genus:Simple_repeat;Target=species:%2528CATCAT%2529n|genus:Simple_repeat 1 43 +
scaffold195|size383941	repeatmasker	match_part	156075	156117	15	+	.	ID=scaffold195|size383941:hsp:98857:1.3.0.1;Parent=scaffold195|size383941:hit:52441:1.3.0.1;Target=species:%252528CATCAT%252529n|genus:Simple_repeat 1 43 +
scaffold195|size383941	repeatmasker	match	145970	146007	18	+	.	ID=scaffold195|size383941:hit:52442:1.3.0.1;Name=species:%2528GCA%2529n|genus:Simple_repeat;Target=species:%2528GCA%2529n|genus:Simple_repeat 1 38 +
scaffold195|size383941	repeatmasker	match_part	145970	146007	18	+	.	ID=scaffold195|size383941:hsp:98858:1.3.0.1;Parent=scaffold195|size383941:hit:52442:1.3.0.1;Target=species:%252528GCA%252529n|genus:Simple_repeat 1 38 +
scaffold195|size383941	repeatmasker	match	181305	181323	12	+	.	ID=scaffold195|size383941:hit:52443:1.3.0.1;Name=species:%2528ACA%2529n|genus:Simple_repeat;Target=species:%2528ACA%2529n|genus:Simple_repeat 1 19 +
scaffold195|size383941	repeatmasker	match_part	181305	181323	12	+	.	ID=scaffold195|size383941:hsp:98859:1.3.0.1;Parent=scaffold195|size383941:hit:52443:1.3.0.1;Target=species:%252528ACA%252529n|genus:Simple_repeat 1 19 +
scaffold195|size383941	repeatmasker	match	160652	160700	16	+	.	ID=scaffold195|size383941:hit:52444:1.3.0.1;Name=species:%2528CAACA%2529n|genus:Simple_repeat;Target=species:%2528CAACA%2529n|genus:Simple_repeat 1 48 +
scaffold195|size383941	repeatmasker	match_part	160652	160700	16	+	.	ID=scaffold195|size383941:hsp:98860:1.3.0.1;Parent=scaffold195|size383941:hit:52444:1.3.0.1;Target=species:%252528CAACA%252529n|genus:Simple_repeat 1 48 +
scaffold195|size383941	repeatmasker	match	145684	145858	36	+	.	ID=scaffold195|size383941:hit:52445:1.3.0.1;Name=species:%2528CAT%2529n|genus:Simple_repeat;Target=species:%2528CAT%2529n|genus:Simple_repeat 1 176 +
scaffold195|size383941	repeatmasker	match_part	145684	145858	36	+	.	ID=scaffold195|size383941:hsp:98861:1.3.0.1;Parent=scaffold195|size383941:hit:52445:1.3.0.1;Target=species:%252528CAT%252529n|genus:Simple_repeat 1 176 +
scaffold195|size383941	repeatmasker	match	193501	193545	49	+	.	ID=scaffold195|size383941:hit:52446:1.3.0.1;Name=species:%2528TGTTT%2529n|genus:Simple_repeat;Target=species:%2528TGTTT%2529n|genus:Simple_repeat 1 45 +
scaffold195|size383941	repeatmasker	match_part	193501	193545	49	+	.	ID=scaffold195|size383941:hsp:98862:1.3.0.1;Parent=scaffold195|size383941:hit:52446:1.3.0.1;Target=species:%252528TGTTT%252529n|genus:Simple_repeat 1 45 +
scaffold195|size383941	repeatmasker	match	190198	190234	14	+	.	ID=scaffold195|size383941:hit:52447:1.3.0.1;Name=species:%2528AAGCA%2529n|genus:Simple_repeat;Target=species:%2528AAGCA%2529n|genus:Simple_repeat 1 37 +
scaffold195|size383941	repeatmasker	match_part	190198	190234	14	+	.	ID=scaffold195|size383941:hsp:98863:1.3.0.1;Parent=scaffold195|size383941:hit:52447:1.3.0.1;Target=species:%252528AAGCA%252529n|genus:Simple_repeat 1 37 +
scaffold195|size383941	repeatmasker	match	156173	156249	16	+	.	ID=scaffold195|size383941:hit:52448:1.3.0.1;Name=species:%2528TTCTCA%2529n|genus:Simple_repeat;Target=species:%2528TTCTCA%2529n|genus:Simple_repeat 1 80 +
scaffold195|size383941	repeatmasker	match_part	156173	156249	16	+	.	ID=scaffold195|size383941:hsp:98864:1.3.0.1;Parent=scaffold195|size383941:hit:52448:1.3.0.1;Target=species:%252528TTCTCA%252529n|genus:Simple_repeat 1 80 +
scaffold195|size383941	repeatmasker	match	137802	137852	16	+	.	ID=scaffold195|size383941:hit:52449:1.3.0.1;Name=species:%2528ATGAGG%2529n|genus:Simple_repeat;Target=species:%2528ATGAGG%2529n|genus:Simple_repeat 1 54 +
scaffold195|size383941	repeatmasker	match_part	137802	137852	16	+	.	ID=scaffold195|size383941:hsp:98865:1.3.0.1;Parent=scaffold195|size383941:hit:52449:1.3.0.1;Target=species:%252528ATGAGG%252529n|genus:Simple_repeat 1 54 +
scaffold195|size383941	repeatmasker	match	194788	194806	12	+	.	ID=scaffold195|size383941:hit:52450:1.3.0.1;Name=species:%2528CCA%2529n|genus:Simple_repeat;Target=species:%2528CCA%2529n|genus:Simple_repeat 1 19 +
scaffold195|size383941	repeatmasker	match_part	194788	194806	12	+	.	ID=scaffold195|size383941:hsp:98866:1.3.0.1;Parent=scaffold195|size383941:hit:52450:1.3.0.1;Target=species:%252528CCA%252529n|genus:Simple_repeat 1 19 +
scaffold195|size383941	repeatmasker	match	100001	100441	3749	+	.	ID=scaffold195|size383941:hit:52451:1.3.0.1;Name=species:rnd-1_family-902|genus:Unknown;Target=species:rnd-1_family-902|genus:Unknown 879 1338 +
scaffold195|size383941	repeatmasker	match_part	100001	100441	3749	+	.	ID=scaffold195|size383941:hsp:98867:1.3.0.1;Parent=scaffold195|size383941:hit:52451:1.3.0.1;Target=species:rnd-1_family-902|genus:Unknown 879 1338 +
scaffold195|size383941	repeatmasker	match	100559	101552	4829	+	.	ID=scaffold195|size383941:hit:52452:1.3.0.1;Name=species:rnd-1_family-759|genus:Unknown;Target=species:rnd-1_family-759|genus:Unknown 1 604 +
scaffold195|size383941	repeatmasker	match_part	100559	101552	4829	+	.	ID=scaffold195|size383941:hsp:98868:1.3.0.1;Parent=scaffold195|size383941:hit:52452:1.3.0.1;Target=species:rnd-1_family-759|genus:Unknown 1 604 +
scaffold195|size383941	repeatmasker	match	102155	102418	490	+	.	ID=scaffold195|size383941:hit:52453:1.3.0.1;Name=species:rnd-5_family-165|genus:LTR%252FGypsy;Target=species:rnd-5_family-165|genus:LTR%252FGypsy 6 146 +
scaffold195|size383941	repeatmasker	match_part	102155	102418	490	+	.	ID=scaffold195|size383941:hsp:98869:1.3.0.1;Parent=scaffold195|size383941:hit:52453:1.3.0.1;Target=species:rnd-5_family-165|genus:LTR%25252FGypsy 6 146 +
scaffold195|size383941	repeatmasker	match	102723	102758	229	+	.	ID=scaffold195|size383941:hit:52454:1.3.0.1;Name=species:genome_1_3367|genus:Unspecified;Target=species:genome_1_3367|genus:Unspecified 448 483 +
scaffold195|size383941	repeatmasker	match_part	102723	102758	229	+	.	ID=scaffold195|size383941:hsp:98870:1.3.0.1;Parent=scaffold195|size383941:hit:52454:1.3.0.1;Target=species:genome_1_3367|genus:Unspecified 448 483 +
scaffold195|size383941	repeatmasker	match	103463	103735	2215	+	.	ID=scaffold195|size383941:hit:52455:1.3.0.1;Name=species:genome_1_8676|genus:Unspecified;Target=species:genome_1_8676|genus:Unspecified 1 267 +
scaffold195|size383941	repeatmasker	match_part	103463	103735	2215	+	.	ID=scaffold195|size383941:hsp:98871:1.3.0.1;Parent=scaffold195|size383941:hit:52455:1.3.0.1;Target=species:genome_1_8676|genus:Unspecified 1 267 +
scaffold195|size383941	repeatmasker	match	113967	123145	32436	+	.	ID=scaffold195|size383941:hit:52456:1.3.0.1;Name=species:rnd-4_family-169|genus:RC%252FHelitron;Target=species:rnd-4_family-169|genus:RC%252FHelitron 987 6175 +
scaffold195|size383941	repeatmasker	match_part	113967	123145	32436	+	.	ID=scaffold195|size383941:hsp:98872:1.3.0.1;Parent=scaffold195|size383941:hit:52456:1.3.0.1;Target=species:rnd-4_family-169|genus:RC%25252FHelitron 987 6175 +
scaffold195|size383941	repeatmasker	match	123208	123832	3625	+	.	ID=scaffold195|size383941:hit:52457:1.3.0.1;Name=species:rnd-1_family-231|genus:Unknown;Target=species:rnd-1_family-231|genus:Unknown 1332 1962 +
scaffold195|size383941	repeatmasker	match_part	123208	123832	3625	+	.	ID=scaffold195|size383941:hsp:98873:1.3.0.1;Parent=scaffold195|size383941:hit:52457:1.3.0.1;Target=species:rnd-1_family-231|genus:Unknown 1332 1962 +
scaffold195|size383941	repeatmasker	match	124099	130538	8525	+	.	ID=scaffold195|size383941:hit:52458:1.3.0.1;Name=species:rnd-1_family-273|genus:RC%252FHelitron;Target=species:rnd-1_family-273|genus:RC%252FHelitron 1513 4804 +
scaffold195|size383941	repeatmasker	match_part	124099	130538	8525	+	.	ID=scaffold195|size383941:hsp:98874:1.3.0.1;Parent=scaffold195|size383941:hit:52458:1.3.0.1;Target=species:rnd-1_family-273|genus:RC%25252FHelitron 1513 4804 +
scaffold195|size383941	repeatmasker	match	130591	133871	22602	+	.	ID=scaffold195|size383941:hit:52459:1.3.0.1;Name=species:rnd-5_family-1054|genus:LTR%252FNgaro;Target=species:rnd-5_family-1054|genus:LTR%252FNgaro 3336 6643 +
scaffold195|size383941	repeatmasker	match_part	130591	133871	22602	+	.	ID=scaffold195|size383941:hsp:98875:1.3.0.1;Parent=scaffold195|size383941:hit:52459:1.3.0.1;Target=species:rnd-5_family-1054|genus:LTR%25252FNgaro 3336 6643 +
scaffold195|size383941	repeatmasker	match	134917	137797	10253	+	.	ID=scaffold195|size383941:hit:52460:1.3.0.1;Name=species:rnd-5_family-1054|genus:LTR%252FNgaro;Target=species:rnd-5_family-1054|genus:LTR%252FNgaro 432 3339 +
scaffold195|size383941	repeatmasker	match_part	134917	137797	10253	+	.	ID=scaffold195|size383941:hsp:98876:1.3.0.1;Parent=scaffold195|size383941:hit:52460:1.3.0.1;Target=species:rnd-5_family-1054|genus:LTR%25252FNgaro 432 3339 +
scaffold195|size383941	repeatmasker	match	137855	138271	2366	+	.	ID=scaffold195|size383941:hit:52461:1.3.0.1;Name=species:rnd-5_family-1054|genus:LTR%252FNgaro;Target=species:rnd-5_family-1054|genus:LTR%252FNgaro 1 432 +
scaffold195|size383941	repeatmasker	match_part	137855	138271	2366	+	.	ID=scaffold195|size383941:hsp:98877:1.3.0.1;Parent=scaffold195|size383941:hit:52461:1.3.0.1;Target=species:rnd-5_family-1054|genus:LTR%25252FNgaro 1 432 +
scaffold195|size383941	repeatmasker	match	138823	143490	6697	+	.	ID=scaffold195|size383941:hit:52462:1.3.0.1;Name=species:rnd-1_family-273|genus:RC%252FHelitron;Target=species:rnd-1_family-273|genus:RC%252FHelitron 1 1470 +
scaffold195|size383941	repeatmasker	match_part	138823	143490	6697	+	.	ID=scaffold195|size383941:hsp:98878:1.3.0.1;Parent=scaffold195|size383941:hit:52462:1.3.0.1;Target=species:rnd-1_family-273|genus:RC%25252FHelitron 1 1470 +
scaffold195|size383941	repeatmasker	match	143537	143717	829	+	.	ID=scaffold195|size383941:hit:52463:1.3.0.1;Name=species:rnd-1_family-387|genus:Unknown;Target=species:rnd-1_family-387|genus:Unknown 1 169 +
scaffold195|size383941	repeatmasker	match_part	143537	143717	829	+	.	ID=scaffold195|size383941:hsp:98879:1.3.0.1;Parent=scaffold195|size383941:hit:52463:1.3.0.1;Target=species:rnd-1_family-387|genus:Unknown 1 169 +
scaffold195|size383941	repeatmasker	match	144869	145371	3458	+	.	ID=scaffold195|size383941:hit:52464:1.3.0.1;Name=species:rnd-1_family-330|genus:Unknown;Target=species:rnd-1_family-330|genus:Unknown 1 507 +
scaffold195|size383941	repeatmasker	match_part	144869	145371	3458	+	.	ID=scaffold195|size383941:hsp:98880:1.3.0.1;Parent=scaffold195|size383941:hit:52464:1.3.0.1;Target=species:rnd-1_family-330|genus:Unknown 1 507 +
scaffold195|size383941	repeatmasker	match	145418	145568	276	+	.	ID=scaffold195|size383941:hit:52465:1.3.0.1;Name=species:rnd-1_family-1298|genus:Unknown;Target=species:rnd-1_family-1298|genus:Unknown 67 206 +
scaffold195|size383941	repeatmasker	match_part	145418	145568	276	+	.	ID=scaffold195|size383941:hsp:98881:1.3.0.1;Parent=scaffold195|size383941:hit:52465:1.3.0.1;Target=species:rnd-1_family-1298|genus:Unknown 67 206 +
scaffold195|size383941	repeatmasker	match	146036	146480	909	+	.	ID=scaffold195|size383941:hit:52466:1.3.0.1;Name=species:rnd-1_family-105|genus:LINE%252FL1-Tx1;Target=species:rnd-1_family-105|genus:LINE%252FL1-Tx1 977 1408 +
scaffold195|size383941	repeatmasker	match_part	146036	146480	909	+	.	ID=scaffold195|size383941:hsp:98882:1.3.0.1;Parent=scaffold195|size383941:hit:52466:1.3.0.1;Target=species:rnd-1_family-105|genus:LINE%25252FL1-Tx1 977 1408 +
scaffold195|size383941	repeatmasker	match	146869	147000	315	+	.	ID=scaffold195|size383941:hit:52467:1.3.0.1;Name=species:rnd-1_family-1205|genus:Unknown;Target=species:rnd-1_family-1205|genus:Unknown 86 217 +
scaffold195|size383941	repeatmasker	match_part	146869	147000	315	+	.	ID=scaffold195|size383941:hsp:98883:1.3.0.1;Parent=scaffold195|size383941:hit:52467:1.3.0.1;Target=species:rnd-1_family-1205|genus:Unknown 86 217 +
scaffold195|size383941	repeatmasker	match	148298	155995	17319	+	.	ID=scaffold195|size383941:hit:52468:1.3.0.1;Name=species:rnd-1_family-249|genus:RC%252FHelitron;Target=species:rnd-1_family-249|genus:RC%252FHelitron 2406 4825 +
scaffold195|size383941	repeatmasker	match_part	148298	155995	17319	+	.	ID=scaffold195|size383941:hsp:98884:1.3.0.1;Parent=scaffold195|size383941:hit:52468:1.3.0.1;Target=species:rnd-1_family-249|genus:RC%25252FHelitron 2406 4825 +
scaffold195|size383941	repeatmasker	match	156439	159734	8769	+	.	ID=scaffold195|size383941:hit:52469:1.3.0.1;Name=species:rnd-1_family-234|genus:LTR%252FCopia;Target=species:rnd-1_family-234|genus:LTR%252FCopia 304 2356 +
scaffold195|size383941	repeatmasker	match_part	156439	159734	8769	+	.	ID=scaffold195|size383941:hsp:98885:1.3.0.1;Parent=scaffold195|size383941:hit:52469:1.3.0.1;Target=species:rnd-1_family-234|genus:LTR%25252FCopia 304 2356 +
scaffold195|size383941	repeatmasker	match	160144	160617	1323	+	.	ID=scaffold195|size383941:hit:52470:1.3.0.1;Name=species:rnd-1_family-1056|genus:Unknown;Target=species:rnd-1_family-1056|genus:Unknown 100 539 +
scaffold195|size383941	repeatmasker	match_part	160144	160617	1323	+	.	ID=scaffold195|size383941:hsp:98886:1.3.0.1;Parent=scaffold195|size383941:hit:52470:1.3.0.1;Target=species:rnd-1_family-1056|genus:Unknown 100 539 +
scaffold195|size383941	repeatmasker	match	161090	161262	1348	+	.	ID=scaffold195|size383941:hit:52471:1.3.0.1;Name=species:genome_12_13613|genus:Unspecified;Target=species:genome_12_13613|genus:Unspecified 1 170 +
scaffold195|size383941	repeatmasker	match_part	161090	161262	1348	+	.	ID=scaffold195|size383941:hsp:98887:1.3.0.1;Parent=scaffold195|size383941:hit:52471:1.3.0.1;Target=species:genome_12_13613|genus:Unspecified 1 170 +
scaffold195|size383941	repeatmasker	match	164254	169179	19555	+	.	ID=scaffold195|size383941:hit:52472:1.3.0.1;Name=species:scaffold60|size524837_%2528dbseq-nr_150%2529_%255B111726%252C117839%255D|genus:Unspecified;Target=species:scaffold60|size524837_%2528dbseq-nr_150%2529_%255B111726%252C117839%255D|genus:Unspecified 1619 4578 +
scaffold195|size383941	repeatmasker	match_part	164254	169179	19555	+	.	ID=scaffold195|size383941:hsp:98888:1.3.0.1;Parent=scaffold195|size383941:hit:52472:1.3.0.1;Target=species:scaffold60|size524837_%252528dbseq-nr_150%252529_%25255B111726%25252C117839%25255D|genus:Unspecified 1619 4578 +
scaffold195|size383941	repeatmasker	match	172197	172647	1560	+	.	ID=scaffold195|size383941:hit:52473:1.3.0.1;Name=species:rnd-5_family-3604|genus:Unknown;Target=species:rnd-5_family-3604|genus:Unknown 424 871 +
scaffold195|size383941	repeatmasker	match_part	172197	172647	1560	+	.	ID=scaffold195|size383941:hsp:98889:1.3.0.1;Parent=scaffold195|size383941:hit:52473:1.3.0.1;Target=species:rnd-5_family-3604|genus:Unknown 424 871 +
scaffold195|size383941	repeatmasker	match	173426	174240	364	+	.	ID=scaffold195|size383941:hit:52474:1.3.0.1;Name=species:rnd-5_family-1463|genus:LTR%252FCopia;Target=species:rnd-5_family-1463|genus:LTR%252FCopia 2535 3331 +
scaffold195|size383941	repeatmasker	match_part	173426	174240	364	+	.	ID=scaffold195|size383941:hsp:98890:1.3.0.1;Parent=scaffold195|size383941:hit:52474:1.3.0.1;Target=species:rnd-5_family-1463|genus:LTR%25252FCopia 2535 3331 +
scaffold195|size383941	repeatmasker	match	174320	176336	7906	+	.	ID=scaffold195|size383941:hit:52475:1.3.0.1;Name=species:scaffold60|size524837_%2528dbseq-nr_150%2529_%255B42263%252C48465%255D|genus:Unspecified;Target=species:scaffold60|size524837_%2528dbseq-nr_150%2529_%255B42263%252C48465%255D|genus:Unspecified 326 1626 +
scaffold195|size383941	repeatmasker	match_part	174320	176336	7906	+	.	ID=scaffold195|size383941:hsp:98891:1.3.0.1;Parent=scaffold195|size383941:hit:52475:1.3.0.1;Target=species:scaffold60|size524837_%252528dbseq-nr_150%252529_%25255B42263%25252C48465%25255D|genus:Unspecified 326 1626 +
scaffold195|size383941	repeatmasker	match	177236	177989	1713	+	.	ID=scaffold195|size383941:hit:52476:1.3.0.1;Name=species:rnd-5_family-1816|genus:Unknown;Target=species:rnd-5_family-1816|genus:Unknown 181 637 +
scaffold195|size383941	repeatmasker	match_part	177236	177989	1713	+	.	ID=scaffold195|size383941:hsp:98892:1.3.0.1;Parent=scaffold195|size383941:hit:52476:1.3.0.1;Target=species:rnd-5_family-1816|genus:Unknown 181 637 +
scaffold195|size383941	repeatmasker	match	180279	180707	2932	+	.	ID=scaffold195|size383941:hit:52477:1.3.0.1;Name=species:genome_9_11612|genus:Unspecified;Target=species:genome_9_11612|genus:Unspecified 1 431 +
scaffold195|size383941	repeatmasker	match_part	180279	180707	2932	+	.	ID=scaffold195|size383941:hsp:98893:1.3.0.1;Parent=scaffold195|size383941:hit:52477:1.3.0.1;Target=species:genome_9_11612|genus:Unspecified 1 431 +
scaffold195|size383941	repeatmasker	match	180870	181232	895	+	.	ID=scaffold195|size383941:hit:52478:1.3.0.1;Name=species:genome_7_14113|genus:Unspecified;Target=species:genome_7_14113|genus:Unspecified 49 250 +
scaffold195|size383941	repeatmasker	match_part	180870	181232	895	+	.	ID=scaffold195|size383941:hsp:98894:1.3.0.1;Parent=scaffold195|size383941:hit:52478:1.3.0.1;Target=species:genome_7_14113|genus:Unspecified 49 250 +
scaffold195|size383941	repeatmasker	match	181597	185232	9235	+	.	ID=scaffold195|size383941:hit:52479:1.3.0.1;Name=species:rnd-4_family-2636|genus:Unknown;Target=species:rnd-4_family-2636|genus:Unknown 1440 2835 +
scaffold195|size383941	repeatmasker	match_part	181597	185232	9235	+	.	ID=scaffold195|size383941:hsp:98895:1.3.0.1;Parent=scaffold195|size383941:hit:52479:1.3.0.1;Target=species:rnd-4_family-2636|genus:Unknown 1440 2835 +
scaffold195|size383941	repeatmasker	match	185619	187037	3748	+	.	ID=scaffold195|size383941:hit:52480:1.3.0.1;Name=species:rnd-4_family-2636|genus:Unknown;Target=species:rnd-4_family-2636|genus:Unknown 2831 3970 +
scaffold195|size383941	repeatmasker	match_part	185619	187037	3748	+	.	ID=scaffold195|size383941:hsp:98896:1.3.0.1;Parent=scaffold195|size383941:hit:52480:1.3.0.1;Target=species:rnd-4_family-2636|genus:Unknown 2831 3970 +
scaffold195|size383941	repeatmasker	match	187483	187678	767	+	.	ID=scaffold195|size383941:hit:52481:1.3.0.1;Name=species:rnd-5_family-5132|genus:Unknown;Target=species:rnd-5_family-5132|genus:Unknown 1648 1828 +
scaffold195|size383941	repeatmasker	match_part	187483	187678	767	+	.	ID=scaffold195|size383941:hsp:98897:1.3.0.1;Parent=scaffold195|size383941:hit:52481:1.3.0.1;Target=species:rnd-5_family-5132|genus:Unknown 1648 1828 +
scaffold195|size383941	repeatmasker	match	188048	188261	374	+	.	ID=scaffold195|size383941:hit:52482:1.3.0.1;Name=species:rnd-5_family-6004|genus:Unknown;Target=species:rnd-5_family-6004|genus:Unknown 66 322 +
scaffold195|size383941	repeatmasker	match_part	188048	188261	374	+	.	ID=scaffold195|size383941:hsp:98898:1.3.0.1;Parent=scaffold195|size383941:hit:52482:1.3.0.1;Target=species:rnd-5_family-6004|genus:Unknown 66 322 +
scaffold195|size383941	repeatmasker	match	188364	188823	3856	+	.	ID=scaffold195|size383941:hit:52483:1.3.0.1;Name=species:genome_5_4290|genus:Unspecified;Target=species:genome_5_4290|genus:Unspecified 1 458 +
scaffold195|size383941	repeatmasker	match_part	188364	188823	3856	+	.	ID=scaffold195|size383941:hsp:98899:1.3.0.1;Parent=scaffold195|size383941:hit:52483:1.3.0.1;Target=species:genome_5_4290|genus:Unspecified 1 458 +
scaffold195|size383941	repeatmasker	match	192010	192073	262	+	.	ID=scaffold195|size383941:hit:52484:1.3.0.1;Name=species:rnd-5_family-616|genus:Unknown;Target=species:rnd-5_family-616|genus:Unknown 1 64 +
scaffold195|size383941	repeatmasker	match_part	192010	192073	262	+	.	ID=scaffold195|size383941:hsp:98900:1.3.0.1;Parent=scaffold195|size383941:hit:52484:1.3.0.1;Target=species:rnd-5_family-616|genus:Unknown 1 64 +
scaffold195|size383941	repeatmasker	match	192167	193500	2185	+	.	ID=scaffold195|size383941:hit:52485:1.3.0.1;Name=species:genome_4_2290|genus:Unspecified;Target=species:genome_4_2290|genus:Unspecified 1 537 +
scaffold195|size383941	repeatmasker	match_part	192167	193500	2185	+	.	ID=scaffold195|size383941:hsp:98901:1.3.0.1;Parent=scaffold195|size383941:hit:52485:1.3.0.1;Target=species:genome_4_2290|genus:Unspecified 1 537 +
scaffold195|size383941	repeatmasker	match	193546	194152	4120	+	.	ID=scaffold195|size383941:hit:52486:1.3.0.1;Name=species:genome_4_2290|genus:Unspecified;Target=species:genome_4_2290|genus:Unspecified 854 1455 +
scaffold195|size383941	repeatmasker	match_part	193546	194152	4120	+	.	ID=scaffold195|size383941:hsp:98902:1.3.0.1;Parent=scaffold195|size383941:hit:52486:1.3.0.1;Target=species:genome_4_2290|genus:Unspecified 854 1455 +
scaffold195|size383941	repeatmasker	match	195080	196787	3699	+	.	ID=scaffold195|size383941:hit:52487:1.3.0.1;Name=species:rnd-1_family-494|genus:Unknown;Target=species:rnd-1_family-494|genus:Unknown 1 1212 +
scaffold195|size383941	repeatmasker	match_part	195080	196787	3699	+	.	ID=scaffold195|size383941:hsp:98903:1.3.0.1;Parent=scaffold195|size383941:hit:52487:1.3.0.1;Target=species:rnd-1_family-494|genus:Unknown 1 1212 +
scaffold195|size383941	repeatmasker	match	197217	199998	7953	+	.	ID=scaffold195|size383941:hit:52488:1.3.0.1;Name=species:rnd-1_family-169|genus:Unknown;Target=species:rnd-1_family-169|genus:Unknown 4510 5437 +
scaffold195|size383941	repeatmasker	match_part	197217	199998	7953	+	.	ID=scaffold195|size383941:hsp:98904:1.3.0.1;Parent=scaffold195|size383941:hit:52488:1.3.0.1;Target=species:rnd-1_family-169|genus:Unknown 4510 5437 +
scaffold195|size383941	repeatmasker	match	200998	201038	22	+	.	ID=scaffold195|size383941:hit:52489:1.3.0.2;Name=species:%2528CAATGAG%2529n|genus:Simple_repeat;Target=species:%2528CAATGAG%2529n|genus:Simple_repeat 1 41 +
scaffold195|size383941	repeatmasker	match_part	200998	201038	22	+	.	ID=scaffold195|size383941:hsp:98905:1.3.0.2;Parent=scaffold195|size383941:hit:52489:1.3.0.2;Target=species:%252528CAATGAG%252529n|genus:Simple_repeat 1 41 +
scaffold195|size383941	repeatmasker	match	224275	224304	16	+	.	ID=scaffold195|size383941:hit:52490:1.3.0.2;Name=species:%2528GCT%2529n|genus:Simple_repeat;Target=species:%2528GCT%2529n|genus:Simple_repeat 1 30 +
scaffold195|size383941	repeatmasker	match_part	224275	224304	16	+	.	ID=scaffold195|size383941:hsp:98906:1.3.0.2;Parent=scaffold195|size383941:hit:52490:1.3.0.2;Target=species:%252528GCT%252529n|genus:Simple_repeat 1 30 +
scaffold195|size383941	repeatmasker	match	241299	241329	16	+	.	ID=scaffold195|size383941:hit:52491:1.3.0.2;Name=species:%2528GTGGTC%2529n|genus:Simple_repeat;Target=species:%2528GTGGTC%2529n|genus:Simple_repeat 1 31 +
scaffold195|size383941	repeatmasker	match_part	241299	241329	16	+	.	ID=scaffold195|size383941:hsp:98907:1.3.0.2;Parent=scaffold195|size383941:hit:52491:1.3.0.2;Target=species:%252528GTGGTC%252529n|genus:Simple_repeat 1 31 +
scaffold195|size383941	repeatmasker	match	343661	343851	145	+	.	ID=scaffold195|size383941:hit:52492:1.3.0.2;Name=species:%2528CTCCTT%2529n|genus:Simple_repeat;Target=species:%2528CTCCTT%2529n|genus:Simple_repeat 1 191 +
scaffold195|size383941	repeatmasker	match_part	343661	343851	145	+	.	ID=scaffold195|size383941:hsp:98908:1.3.0.2;Parent=scaffold195|size383941:hit:52492:1.3.0.2;Target=species:%252528CTCCTT%252529n|genus:Simple_repeat 1 191 +
scaffold195|size383941	repeatmasker	match	253615	253662	14	+	.	ID=scaffold195|size383941:hit:52493:1.3.0.2;Name=species:%2528CCA%2529n|genus:Simple_repeat;Target=species:%2528CCA%2529n|genus:Simple_repeat 1 48 +
scaffold195|size383941	repeatmasker	match_part	253615	253662	14	+	.	ID=scaffold195|size383941:hsp:98909:1.3.0.2;Parent=scaffold195|size383941:hit:52493:1.3.0.2;Target=species:%252528CCA%252529n|genus:Simple_repeat 1 48 +
scaffold195|size383941	repeatmasker	match	344930	344989	29	+	.	ID=scaffold195|size383941:hit:52494:1.3.0.2;Name=species:%2528CATCA%2529n|genus:Simple_repeat;Target=species:%2528CATCA%2529n|genus:Simple_repeat 1 60 +
scaffold195|size383941	repeatmasker	match_part	344930	344989	29	+	.	ID=scaffold195|size383941:hsp:98910:1.3.0.2;Parent=scaffold195|size383941:hit:52494:1.3.0.2;Target=species:%252528CATCA%252529n|genus:Simple_repeat 1 60 +
scaffold195|size383941	repeatmasker	match	220486	220514	12	+	.	ID=scaffold195|size383941:hit:52495:1.3.0.2;Name=species:%2528AACC%2529n|genus:Simple_repeat;Target=species:%2528AACC%2529n|genus:Simple_repeat 1 27 +
scaffold195|size383941	repeatmasker	match_part	220486	220514	12	+	.	ID=scaffold195|size383941:hsp:98911:1.3.0.2;Parent=scaffold195|size383941:hit:52495:1.3.0.2;Target=species:%252528AACC%252529n|genus:Simple_repeat 1 27 +
scaffold195|size383941	repeatmasker	match	376908	376954	14	+	.	ID=scaffold195|size383941:hit:52496:1.3.0.2;Name=species:%2528CCAGCA%2529n|genus:Simple_repeat;Target=species:%2528CCAGCA%2529n|genus:Simple_repeat 1 50 +
scaffold195|size383941	repeatmasker	match_part	376908	376954	14	+	.	ID=scaffold195|size383941:hsp:98912:1.3.0.2;Parent=scaffold195|size383941:hit:52496:1.3.0.2;Target=species:%252528CCAGCA%252529n|genus:Simple_repeat 1 50 +
scaffold195|size383941	repeatmasker	match	306262	306305	11	+	.	ID=scaffold195|size383941:hit:52497:1.3.0.2;Name=species:A-rich|genus:Low_complexity;Target=species:A-rich|genus:Low_complexity 1 44 +
scaffold195|size383941	repeatmasker	match_part	306262	306305	11	+	.	ID=scaffold195|size383941:hsp:98913:1.3.0.2;Parent=scaffold195|size383941:hit:52497:1.3.0.2;Target=species:A-rich|genus:Low_complexity 1 44 +
scaffold195|size383941	repeatmasker	match	311062	311109	11	+	.	ID=scaffold195|size383941:hit:52498:1.3.0.2;Name=species:A-rich|genus:Low_complexity;Target=species:A-rich|genus:Low_complexity 1 44 +
scaffold195|size383941	repeatmasker	match_part	311062	311109	11	+	.	ID=scaffold195|size383941:hsp:98914:1.3.0.2;Parent=scaffold195|size383941:hit:52498:1.3.0.2;Target=species:A-rich|genus:Low_complexity 1 44 +
scaffold195|size383941	repeatmasker	match	336058	336104	16	+	.	ID=scaffold195|size383941:hit:52499:1.3.0.2;Name=species:A-rich|genus:Low_complexity;Target=species:A-rich|genus:Low_complexity 1 47 +
scaffold195|size383941	repeatmasker	match_part	336058	336104	16	+	.	ID=scaffold195|size383941:hsp:98915:1.3.0.2;Parent=scaffold195|size383941:hit:52499:1.3.0.2;Target=species:A-rich|genus:Low_complexity 1 47 +
scaffold195|size383941	repeatmasker	match	340802	340848	16	+	.	ID=scaffold195|size383941:hit:52500:1.3.0.2;Name=species:A-rich|genus:Low_complexity;Target=species:A-rich|genus:Low_complexity 1 47 +
scaffold195|size383941	repeatmasker	match_part	340802	340848	16	+	.	ID=scaffold195|size383941:hsp:98916:1.3.0.2;Parent=scaffold195|size383941:hit:52500:1.3.0.2;Target=species:A-rich|genus:Low_complexity 1 47 +
scaffold195|size383941	repeatmasker	match	347801	347832	12	+	.	ID=scaffold195|size383941:hit:52501:1.3.0.2;Name=species:A-rich|genus:Low_complexity;Target=species:A-rich|genus:Low_complexity 1 34 +
scaffold195|size383941	repeatmasker	match_part	347801	347832	12	+	.	ID=scaffold195|size383941:hsp:98917:1.3.0.2;Parent=scaffold195|size383941:hit:52501:1.3.0.2;Target=species:A-rich|genus:Low_complexity 1 34 +
scaffold195|size383941	repeatmasker	match	325641	325672	17	+	.	ID=scaffold195|size383941:hit:52502:1.3.0.2;Name=species:%2528GCGTT%2529n|genus:Simple_repeat;Target=species:%2528GCGTT%2529n|genus:Simple_repeat 1 32 +
scaffold195|size383941	repeatmasker	match_part	325641	325672	17	+	.	ID=scaffold195|size383941:hsp:98918:1.3.0.2;Parent=scaffold195|size383941:hit:52502:1.3.0.2;Target=species:%252528GCGTT%252529n|genus:Simple_repeat 1 32 +
scaffold195|size383941	repeatmasker	match	381851	383956	1671	+	.	ID=scaffold195|size383941:hit:52503:1.3.0.2;Name=species:%2528CAA%2529n|genus:Simple_repeat;Target=species:%2528CAA%2529n|genus:Simple_repeat 1 2090 +
scaffold195|size383941	repeatmasker	match_part	381851	383956	1671	+	.	ID=scaffold195|size383941:hsp:98919:1.3.0.2;Parent=scaffold195|size383941:hit:52503:1.3.0.2;Target=species:%252528CAA%252529n|genus:Simple_repeat 1 2090 +
scaffold195|size383941	repeatmasker	match	240918	240943	13	+	.	ID=scaffold195|size383941:hit:52504:1.3.0.2;Name=species:%2528TCGCT%2529n|genus:Simple_repeat;Target=species:%2528TCGCT%2529n|genus:Simple_repeat 1 27 +
scaffold195|size383941	repeatmasker	match_part	240918	240943	13	+	.	ID=scaffold195|size383941:hsp:98920:1.3.0.2;Parent=scaffold195|size383941:hit:52504:1.3.0.2;Target=species:%252528TCGCT%252529n|genus:Simple_repeat 1 27 +
scaffold195|size383941	repeatmasker	match	381133	381367	247	+	.	ID=scaffold195|size383941:hit:52505:1.3.0.2;Name=species:%2528TCTT%2529n|genus:Simple_repeat;Target=species:%2528TCTT%2529n|genus:Simple_repeat 1 238 +
scaffold195|size383941	repeatmasker	match_part	381133	381367	247	+	.	ID=scaffold195|size383941:hsp:98921:1.3.0.2;Parent=scaffold195|size383941:hit:52505:1.3.0.2;Target=species:%252528TCTT%252529n|genus:Simple_repeat 1 238 +
scaffold195|size383941	repeatmasker	match	325612	325636	26	+	.	ID=scaffold195|size383941:hit:52506:1.3.0.2;Name=species:%2528TGTTG%2529n|genus:Simple_repeat;Target=species:%2528TGTTG%2529n|genus:Simple_repeat 1 25 +
scaffold195|size383941	repeatmasker	match_part	325612	325636	26	+	.	ID=scaffold195|size383941:hsp:98922:1.3.0.2;Parent=scaffold195|size383941:hit:52506:1.3.0.2;Target=species:%252528TGTTG%252529n|genus:Simple_repeat 1 25 +
scaffold195|size383941	repeatmasker	match	381386	381562	108	+	.	ID=scaffold195|size383941:hit:52507:1.3.0.2;Name=species:%2528ACAACA%2529n|genus:Simple_repeat;Target=species:%2528ACAACA%2529n|genus:Simple_repeat 1 177 +
scaffold195|size383941	repeatmasker	match_part	381386	381562	108	+	.	ID=scaffold195|size383941:hsp:98923:1.3.0.2;Parent=scaffold195|size383941:hit:52507:1.3.0.2;Target=species:%252528ACAACA%252529n|genus:Simple_repeat 1 177 +
scaffold195|size383941	repeatmasker	match	217812	217880	60	+	.	ID=scaffold195|size383941:hit:52508:1.3.0.2;Name=species:%2528TTC%2529n|genus:Simple_repeat;Target=species:%2528TTC%2529n|genus:Simple_repeat 1 71 +
scaffold195|size383941	repeatmasker	match_part	217812	217880	60	+	.	ID=scaffold195|size383941:hsp:98924:1.3.0.2;Parent=scaffold195|size383941:hit:52508:1.3.0.2;Target=species:%252528TTC%252529n|genus:Simple_repeat 1 71 +
scaffold195|size383941	repeatmasker	match	241229	241257	11	+	.	ID=scaffold195|size383941:hit:52509:1.3.0.2;Name=species:%2528GGCGAC%2529n|genus:Simple_repeat;Target=species:%2528GGCGAC%2529n|genus:Simple_repeat 1 31 +
scaffold195|size383941	repeatmasker	match_part	241229	241257	11	+	.	ID=scaffold195|size383941:hsp:98925:1.3.0.2;Parent=scaffold195|size383941:hit:52509:1.3.0.2;Target=species:%252528GGCGAC%252529n|genus:Simple_repeat 1 31 +
scaffold195|size383941	repeatmasker	match	381563	381845	274	+	.	ID=scaffold195|size383941:hit:52510:1.3.0.2;Name=species:%2528ACAGCC%2529n|genus:Simple_repeat;Target=species:%2528ACAGCC%2529n|genus:Simple_repeat 1 291 +
scaffold195|size383941	repeatmasker	match_part	381563	381845	274	+	.	ID=scaffold195|size383941:hsp:98926:1.3.0.2;Parent=scaffold195|size383941:hit:52510:1.3.0.2;Target=species:%252528ACAGCC%252529n|genus:Simple_repeat 1 291 +
scaffold195|size383941	repeatmasker	match	227677	227699	18	+	.	ID=scaffold195|size383941:hit:52511:1.3.0.2;Name=species:%2528AAG%2529n|genus:Simple_repeat;Target=species:%2528AAG%2529n|genus:Simple_repeat 1 23 +
scaffold195|size383941	repeatmasker	match_part	227677	227699	18	+	.	ID=scaffold195|size383941:hsp:98927:1.3.0.2;Parent=scaffold195|size383941:hit:52511:1.3.0.2;Target=species:%252528AAG%252529n|genus:Simple_repeat 1 23 +
scaffold195|size383941	repeatmasker	match	374053	374092	11	+	.	ID=scaffold195|size383941:hit:52512:1.3.0.2;Name=species:%2528CACGAA%2529n|genus:Simple_repeat;Target=species:%2528CACGAA%2529n|genus:Simple_repeat 1 40 +
scaffold195|size383941	repeatmasker	match_part	374053	374092	11	+	.	ID=scaffold195|size383941:hsp:98928:1.3.0.2;Parent=scaffold195|size383941:hit:52512:1.3.0.2;Target=species:%252528CACGAA%252529n|genus:Simple_repeat 1 40 +
scaffold195|size383941	repeatmasker	match	381056	381132	88	+	.	ID=scaffold195|size383941:hit:52513:1.3.0.2;Name=species:%2528ACA%2529n|genus:Simple_repeat;Target=species:%2528ACA%2529n|genus:Simple_repeat 1 77 +
scaffold195|size383941	repeatmasker	match_part	381056	381132	88	+	.	ID=scaffold195|size383941:hsp:98929:1.3.0.2;Parent=scaffold195|size383941:hit:52513:1.3.0.2;Target=species:%252528ACA%252529n|genus:Simple_repeat 1 77 +
scaffold195|size383941	repeatmasker	match	200018	200259	1917	+	.	ID=scaffold195|size383941:hit:52514:1.3.0.2;Name=species:rnd-4_family-2325|genus:Unknown;Target=species:rnd-4_family-2325|genus:Unknown 22 276 +
scaffold195|size383941	repeatmasker	match_part	200018	200259	1917	+	.	ID=scaffold195|size383941:hsp:98930:1.3.0.2;Parent=scaffold195|size383941:hit:52514:1.3.0.2;Target=species:rnd-4_family-2325|genus:Unknown 22 276 +
scaffold195|size383941	repeatmasker	match	200678	200949	288	+	.	ID=scaffold195|size383941:hit:52515:1.3.0.2;Name=species:rnd-5_family-390|genus:Unknown;Target=species:rnd-5_family-390|genus:Unknown 3308 3612 +
scaffold195|size383941	repeatmasker	match_part	200678	200949	288	+	.	ID=scaffold195|size383941:hsp:98931:1.3.0.2;Parent=scaffold195|size383941:hit:52515:1.3.0.2;Target=species:rnd-5_family-390|genus:Unknown 3308 3612 +
scaffold195|size383941	repeatmasker	match	201094	201209	255	+	.	ID=scaffold195|size383941:hit:52516:1.3.0.2;Name=species:rnd-5_family-1141|genus:Unknown;Target=species:rnd-5_family-1141|genus:Unknown 84 212 +
scaffold195|size383941	repeatmasker	match_part	201094	201209	255	+	.	ID=scaffold195|size383941:hsp:98932:1.3.0.2;Parent=scaffold195|size383941:hit:52516:1.3.0.2;Target=species:rnd-5_family-1141|genus:Unknown 84 212 +
scaffold195|size383941	repeatmasker	match	203442	203947	2072	+	.	ID=scaffold195|size383941:hit:52517:1.3.0.2;Name=species:scaffold14|size2522936_%2528dbseq-nr_238%2529_%255B1907887%252C1914023%255D|genus:Unspecified;Target=species:scaffold14|size2522936_%2528dbseq-nr_238%2529_%255B1907887%252C1914023%255D|genus:Unspecified 5538 6096 +
scaffold195|size383941	repeatmasker	match_part	203442	203947	2072	+	.	ID=scaffold195|size383941:hsp:98933:1.3.0.2;Parent=scaffold195|size383941:hit:52517:1.3.0.2;Target=species:scaffold14|size2522936_%252528dbseq-nr_238%252529_%25255B1907887%25252C1914023%25255D|genus:Unspecified 5538 6096 +
scaffold195|size383941	repeatmasker	match	205851	206283	797	+	.	ID=scaffold195|size383941:hit:52518:1.3.0.2;Name=species:scaffold80|size783030_%2528dbseq-nr_43%2529_%255B553675%252C559585%255D|genus:Unspecified;Target=species:scaffold80|size783030_%2528dbseq-nr_43%2529_%255B553675%252C559585%255D|genus:Unspecified 2053 2416 +
scaffold195|size383941	repeatmasker	match_part	205851	206283	797	+	.	ID=scaffold195|size383941:hsp:98934:1.3.0.2;Parent=scaffold195|size383941:hit:52518:1.3.0.2;Target=species:scaffold80|size783030_%252528dbseq-nr_43%252529_%25255B553675%25252C559585%25255D|genus:Unspecified 2053 2416 +
scaffold195|size383941	repeatmasker	match	206726	206888	247	+	.	ID=scaffold195|size383941:hit:52519:1.3.0.2;Name=species:scaffold226|size248449_%2528dbseq-nr_558%2529_%255B94722%252C100627%255D|genus:Unspecified;Target=species:scaffold226|size248449_%2528dbseq-nr_558%2529_%255B94722%252C100627%255D|genus:Unspecified 2673 2839 +
scaffold195|size383941	repeatmasker	match_part	206726	206888	247	+	.	ID=scaffold195|size383941:hsp:98935:1.3.0.2;Parent=scaffold195|size383941:hit:52519:1.3.0.2;Target=species:scaffold226|size248449_%252528dbseq-nr_558%252529_%25255B94722%25252C100627%25255D|genus:Unspecified 2673 2839 +
scaffold195|size383941	repeatrunner	protein_match	207036	207278	144	+	.	ID=scaffold195|size383941:hit:52520:1.3.0.2;Name=gi|6457198|gb|AAF09382.1|;Target=gi|6457198|gb|AAF09382.1| 3 82 +
scaffold195|size383941	repeatrunner	match_part	207036	207278	144	+	.	ID=scaffold195|size383941:hsp:98936:1.3.0.2;Parent=scaffold195|size383941:hit:52520:1.3.0.2;Target=gi|6457198|gb|AAF09382.1| 3 82 +
scaffold195|size383941	repeatrunner	protein_match	207378	207596	136	+	.	ID=scaffold195|size383941:hit:52521:1.3.0.2;Name=gi|15225069|ref|NP_178670.1|;Target=gi|15225069|ref|NP_178670.1| 515 587 +
scaffold195|size383941	repeatrunner	match_part	207378	207596	136	+	.	ID=scaffold195|size383941:hsp:98937:1.3.0.2;Parent=scaffold195|size383941:hit:52521:1.3.0.2;Target=gi|15225069|ref|NP_178670.1| 515 587 +
scaffold195|size383941	repeatmasker	match	208600	209178	372	+	.	ID=scaffold195|size383941:hit:52522:1.3.0.2;Name=species:scaffold208|size262725_%2528dbseq-nr_431%2529_%255B103277%252C109396%255D|genus:Unspecified;Target=species:scaffold208|size262725_%2528dbseq-nr_431%2529_%255B103277%252C109396%255D|genus:Unspecified 4843 5433 +
scaffold195|size383941	repeatmasker	match_part	208600	209178	372	+	.	ID=scaffold195|size383941:hsp:98938:1.3.0.2;Parent=scaffold195|size383941:hit:52522:1.3.0.2;Target=species:scaffold208|size262725_%252528dbseq-nr_431%252529_%25255B103277%25252C109396%25255D|genus:Unspecified 4843 5433 +
scaffold195|size383941	repeatmasker	match	209370	209806	2064	+	.	ID=scaffold195|size383941:hit:52523:1.3.0.2;Name=species:scaffold21|size630201_%2528dbseq-nr_224%2529_%255B497027%252C503169%255D|genus:Unspecified;Target=species:scaffold21|size630201_%2528dbseq-nr_224%2529_%255B497027%252C503169%255D|genus:Unspecified 67 508 +
scaffold195|size383941	repeatmasker	match_part	209370	209806	2064	+	.	ID=scaffold195|size383941:hsp:98939:1.3.0.2;Parent=scaffold195|size383941:hit:52523:1.3.0.2;Target=species:scaffold21|size630201_%252528dbseq-nr_224%252529_%25255B497027%25252C503169%25255D|genus:Unspecified 67 508 +
scaffold195|size383941	repeatmasker	match	210429	212127	4563	+	.	ID=scaffold195|size383941:hit:52524:1.3.0.2;Name=species:rnd-5_family-176|genus:Unknown;Target=species:rnd-5_family-176|genus:Unknown 1136 2647 +
scaffold195|size383941	repeatmasker	match_part	210429	212127	4563	+	.	ID=scaffold195|size383941:hsp:98940:1.3.0.2;Parent=scaffold195|size383941:hit:52524:1.3.0.2;Target=species:rnd-5_family-176|genus:Unknown 1136 2647 +
scaffold195|size383941	repeatmasker	match	212906	215936	6035	+	.	ID=scaffold195|size383941:hit:52525:1.3.0.2;Name=species:rnd-5_family-429|genus:Unknown;Target=species:rnd-5_family-429|genus:Unknown 3586 6611 +
scaffold195|size383941	repeatmasker	match_part	212906	215936	6035	+	.	ID=scaffold195|size383941:hsp:98941:1.3.0.2;Parent=scaffold195|size383941:hit:52525:1.3.0.2;Target=species:rnd-5_family-429|genus:Unknown 3586 6611 +
scaffold195|size383941	repeatmasker	match	216292	216788	1675	+	.	ID=scaffold195|size383941:hit:52526:1.3.0.2;Name=species:rnd-5_family-66|genus:Unknown;Target=species:rnd-5_family-66|genus:Unknown 775 1242 +
scaffold195|size383941	repeatmasker	match_part	216292	216788	1675	+	.	ID=scaffold195|size383941:hsp:98942:1.3.0.2;Parent=scaffold195|size383941:hit:52526:1.3.0.2;Target=species:rnd-5_family-66|genus:Unknown 775 1242 +
scaffold195|size383941	repeatmasker	match	217906	217990	297	+	.	ID=scaffold195|size383941:hit:52527:1.3.0.2;Name=species:rnd-1_family-336|genus:Unknown;Target=species:rnd-1_family-336|genus:Unknown 8 92 +
scaffold195|size383941	repeatmasker	match_part	217906	217990	297	+	.	ID=scaffold195|size383941:hsp:98943:1.3.0.2;Parent=scaffold195|size383941:hit:52527:1.3.0.2;Target=species:rnd-1_family-336|genus:Unknown 8 92 +
scaffold195|size383941	repeatmasker	match	218091	218605	2168	+	.	ID=scaffold195|size383941:hit:52528:1.3.0.2;Name=species:rnd-5_family-222|genus:Unknown;Target=species:rnd-5_family-222|genus:Unknown 113 487 +
scaffold195|size383941	repeatmasker	match_part	218091	218605	2168	+	.	ID=scaffold195|size383941:hsp:98944:1.3.0.2;Parent=scaffold195|size383941:hit:52528:1.3.0.2;Target=species:rnd-5_family-222|genus:Unknown 113 487 +
scaffold195|size383941	repeatmasker	match	224120	224242	229	+	.	ID=scaffold195|size383941:hit:52529:1.3.0.2;Name=species:rnd-5_family-66|genus:Unknown;Target=species:rnd-5_family-66|genus:Unknown 59 189 +
scaffold195|size383941	repeatmasker	match_part	224120	224242	229	+	.	ID=scaffold195|size383941:hsp:98945:1.3.0.2;Parent=scaffold195|size383941:hit:52529:1.3.0.2;Target=species:rnd-5_family-66|genus:Unknown 59 189 +
scaffold195|size383941	repeatmasker	match	225101	225156	256	+	.	ID=scaffold195|size383941:hit:52530:1.3.0.2;Name=species:rnd-1_family-1266|genus:Unknown;Target=species:rnd-1_family-1266|genus:Unknown 3 58 +
scaffold195|size383941	repeatmasker	match_part	225101	225156	256	+	.	ID=scaffold195|size383941:hsp:98946:1.3.0.2;Parent=scaffold195|size383941:hit:52530:1.3.0.2;Target=species:rnd-1_family-1266|genus:Unknown 3 58 +
scaffold195|size383941	repeatmasker	match	225953	226289	622	+	.	ID=scaffold195|size383941:hit:52531:1.3.0.2;Name=species:genome_3_19411|genus:Unspecified;Target=species:genome_3_19411|genus:Unspecified 1 356 +
scaffold195|size383941	repeatmasker	match_part	225953	226289	622	+	.	ID=scaffold195|size383941:hsp:98947:1.3.0.2;Parent=scaffold195|size383941:hit:52531:1.3.0.2;Target=species:genome_3_19411|genus:Unspecified 1 356 +
scaffold195|size383941	repeatmasker	match	227054	227531	3418	+	.	ID=scaffold195|size383941:hit:52532:1.3.0.2;Name=species:genome_11_18930|genus:Unspecified;Target=species:genome_11_18930|genus:Unspecified 1 479 +
scaffold195|size383941	repeatmasker	match_part	227054	227531	3418	+	.	ID=scaffold195|size383941:hsp:98948:1.3.0.2;Parent=scaffold195|size383941:hit:52532:1.3.0.2;Target=species:genome_11_18930|genus:Unspecified 1 479 +
scaffold195|size383941	repeatmasker	match	234520	235506	1350	+	.	ID=scaffold195|size383941:hit:52533:1.3.0.2;Name=species:rnd-5_family-2469|genus:Unknown;Target=species:rnd-5_family-2469|genus:Unknown 133 468 +
scaffold195|size383941	repeatmasker	match_part	234520	235506	1350	+	.	ID=scaffold195|size383941:hsp:98949:1.3.0.2;Parent=scaffold195|size383941:hit:52533:1.3.0.2;Target=species:rnd-5_family-2469|genus:Unknown 133 468 +
scaffold195|size383941	repeatmasker	match	235699	236713	2251	+	.	ID=scaffold195|size383941:hit:52534:1.3.0.2;Name=species:rnd-1_family-136|genus:DNA%252FTcMar-Tc2;Target=species:rnd-1_family-136|genus:DNA%252FTcMar-Tc2 7 465 +
scaffold195|size383941	repeatmasker	match_part	235699	236713	2251	+	.	ID=scaffold195|size383941:hsp:98950:1.3.0.2;Parent=scaffold195|size383941:hit:52534:1.3.0.2;Target=species:rnd-1_family-136|genus:DNA%25252FTcMar-Tc2 7 465 +
scaffold195|size383941	repeatmasker	match	236757	237237	1677	+	.	ID=scaffold195|size383941:hit:52535:1.3.0.2;Name=species:genome_7_7989|genus:Unspecified;Target=species:genome_7_7989|genus:Unspecified 1 503 +
scaffold195|size383941	repeatmasker	match_part	236757	237237	1677	+	.	ID=scaffold195|size383941:hsp:98951:1.3.0.2;Parent=scaffold195|size383941:hit:52535:1.3.0.2;Target=species:genome_7_7989|genus:Unspecified 1 503 +
scaffold195|size383941	repeatmasker	match	237449	237816	827	+	.	ID=scaffold195|size383941:hit:52536:1.3.0.2;Name=species:rnd-4_family-237|genus:Unknown;Target=species:rnd-4_family-237|genus:Unknown 19 157 +
scaffold195|size383941	repeatmasker	match_part	237449	237816	827	+	.	ID=scaffold195|size383941:hsp:98952:1.3.0.2;Parent=scaffold195|size383941:hit:52536:1.3.0.2;Target=species:rnd-4_family-237|genus:Unknown 19 157 +
scaffold195|size383941	repeatmasker	match	242629	243021	1490	+	.	ID=scaffold195|size383941:hit:52537:1.3.0.2;Name=species:genome_1_3367|genus:Unspecified;Target=species:genome_1_3367|genus:Unspecified 1 232 +
scaffold195|size383941	repeatmasker	match_part	242629	243021	1490	+	.	ID=scaffold195|size383941:hsp:98953:1.3.0.2;Parent=scaffold195|size383941:hit:52537:1.3.0.2;Target=species:genome_1_3367|genus:Unspecified 1 232 +
scaffold195|size383941	repeatmasker	match	243195	243493	244	+	.	ID=scaffold195|size383941:hit:52538:1.3.0.2;Name=species:rnd-1_family-748|genus:Unknown;Target=species:rnd-1_family-748|genus:Unknown 50 247 +
scaffold195|size383941	repeatmasker	match_part	243195	243493	244	+	.	ID=scaffold195|size383941:hsp:98954:1.3.0.2;Parent=scaffold195|size383941:hit:52538:1.3.0.2;Target=species:rnd-1_family-748|genus:Unknown 50 247 +
scaffold195|size383941	repeatmasker	match	243557	244038	1419	+	.	ID=scaffold195|size383941:hit:52539:1.3.0.2;Name=species:rnd-5_family-6586|genus:Unknown;Target=species:rnd-5_family-6586|genus:Unknown 38 296 +
scaffold195|size383941	repeatmasker	match_part	243557	244038	1419	+	.	ID=scaffold195|size383941:hsp:98955:1.3.0.2;Parent=scaffold195|size383941:hit:52539:1.3.0.2;Target=species:rnd-5_family-6586|genus:Unknown 38 296 +
scaffold195|size383941	repeatmasker	match	244105	244346	1687	+	.	ID=scaffold195|size383941:hit:52540:1.3.0.2;Name=species:genome_1_3367|genus:Unspecified;Target=species:genome_1_3367|genus:Unspecified 241 484 +
scaffold195|size383941	repeatmasker	match_part	244105	244346	1687	+	.	ID=scaffold195|size383941:hsp:98956:1.3.0.2;Parent=scaffold195|size383941:hit:52540:1.3.0.2;Target=species:genome_1_3367|genus:Unspecified 241 484 +
scaffold195|size383941	repeatmasker	match	244657	244730	318	+	.	ID=scaffold195|size383941:hit:52541:1.3.0.2;Name=species:rnd-5_family-187|genus:Unknown;Target=species:rnd-5_family-187|genus:Unknown 244 317 +
scaffold195|size383941	repeatmasker	match_part	244657	244730	318	+	.	ID=scaffold195|size383941:hsp:98957:1.3.0.2;Parent=scaffold195|size383941:hit:52541:1.3.0.2;Target=species:rnd-5_family-187|genus:Unknown 244 317 +
scaffold195|size383941	repeatmasker	match	245431	245531	325	+	.	ID=scaffold195|size383941:hit:52542:1.3.0.2;Name=species:rnd-5_family-187|genus:Unknown;Target=species:rnd-5_family-187|genus:Unknown 444 543 +
scaffold195|size383941	repeatmasker	match_part	245431	245531	325	+	.	ID=scaffold195|size383941:hsp:98958:1.3.0.2;Parent=scaffold195|size383941:hit:52542:1.3.0.2;Target=species:rnd-5_family-187|genus:Unknown 444 543 +
scaffold195|size383941	repeatmasker	match	245923	246023	419	+	.	ID=scaffold195|size383941:hit:52543:1.3.0.2;Name=species:rnd-5_family-187|genus:Unknown;Target=species:rnd-5_family-187|genus:Unknown 444 543 +
scaffold195|size383941	repeatmasker	match_part	245923	246023	419	+	.	ID=scaffold195|size383941:hsp:98959:1.3.0.2;Parent=scaffold195|size383941:hit:52543:1.3.0.2;Target=species:rnd-5_family-187|genus:Unknown 444 543 +
scaffold195|size383941	repeatmasker	match	250650	251463	4406	+	.	ID=scaffold195|size383941:hit:52544:1.3.0.2;Name=species:genome_6_13346|genus:Unspecified;Target=species:genome_6_13346|genus:Unspecified 1 530 +
scaffold195|size383941	repeatmasker	match_part	250650	251463	4406	+	.	ID=scaffold195|size383941:hsp:98960:1.3.0.2;Parent=scaffold195|size383941:hit:52544:1.3.0.2;Target=species:genome_6_13346|genus:Unspecified 1 530 +
scaffold195|size383941	repeatmasker	match	252261	252409	827	+	.	ID=scaffold195|size383941:hit:52545:1.3.0.2;Name=species:rnd-1_family-1020|genus:Unknown;Target=species:rnd-1_family-1020|genus:Unknown 1 151 +
scaffold195|size383941	repeatmasker	match_part	252261	252409	827	+	.	ID=scaffold195|size383941:hsp:98961:1.3.0.2;Parent=scaffold195|size383941:hit:52545:1.3.0.2;Target=species:rnd-1_family-1020|genus:Unknown 1 151 +
scaffold195|size383941	repeatmasker	match	253765	253913	933	+	.	ID=scaffold195|size383941:hit:52546:1.3.0.2;Name=species:rnd-5_family-231|genus:Unknown;Target=species:rnd-5_family-231|genus:Unknown 302 448 +
scaffold195|size383941	repeatmasker	match_part	253765	253913	933	+	.	ID=scaffold195|size383941:hsp:98962:1.3.0.2;Parent=scaffold195|size383941:hit:52546:1.3.0.2;Target=species:rnd-5_family-231|genus:Unknown 302 448 +
scaffold195|size383941	repeatmasker	match	253961	254453	2247	+	.	ID=scaffold195|size383941:hit:52547:1.3.0.2;Name=species:genome_6_13346|genus:Unspecified;Target=species:genome_6_13346|genus:Unspecified 525 774 +
scaffold195|size383941	repeatmasker	match_part	253961	254453	2247	+	.	ID=scaffold195|size383941:hsp:98963:1.3.0.2;Parent=scaffold195|size383941:hit:52547:1.3.0.2;Target=species:genome_6_13346|genus:Unspecified 525 774 +
scaffold195|size383941	repeatmasker	match	254640	257533	17746	+	.	ID=scaffold195|size383941:hit:52548:1.3.0.2;Name=species:rnd-4_family-545|genus:Unknown;Target=species:rnd-4_family-545|genus:Unknown 2 2180 +
scaffold195|size383941	repeatmasker	match_part	254640	257533	17746	+	.	ID=scaffold195|size383941:hsp:98964:1.3.0.2;Parent=scaffold195|size383941:hit:52548:1.3.0.2;Target=species:rnd-4_family-545|genus:Unknown 2 2180 +
scaffold195|size383941	repeatmasker	match	258387	258768	2226	+	.	ID=scaffold195|size383941:hit:52549:1.3.0.2;Name=species:genome_1_8676|genus:Unspecified;Target=species:genome_1_8676|genus:Unspecified 1 267 +
scaffold195|size383941	repeatmasker	match_part	258387	258768	2226	+	.	ID=scaffold195|size383941:hsp:98965:1.3.0.2;Parent=scaffold195|size383941:hit:52549:1.3.0.2;Target=species:genome_1_8676|genus:Unspecified 1 267 +
scaffold195|size383941	repeatmasker	match	259188	259773	3012	+	.	ID=scaffold195|size383941:hit:52550:1.3.0.2;Name=species:rnd-1_family-1191|genus:Unknown;Target=species:rnd-1_family-1191|genus:Unknown 1 442 +
scaffold195|size383941	repeatmasker	match_part	259188	259773	3012	+	.	ID=scaffold195|size383941:hsp:98966:1.3.0.2;Parent=scaffold195|size383941:hit:52550:1.3.0.2;Target=species:rnd-1_family-1191|genus:Unknown 1 442 +
scaffold195|size383941	repeatmasker	match	259926	259969	231	+	.	ID=scaffold195|size383941:hit:52551:1.3.0.2;Name=species:scaffold433|size259623_%2528dbseq-nr_699%2529_%255B187890%252C193857%255D|genus:Unspecified;Target=species:scaffold433|size259623_%2528dbseq-nr_699%2529_%255B187890%252C193857%255D|genus:Unspecified 182 225 +
scaffold195|size383941	repeatmasker	match_part	259926	259969	231	+	.	ID=scaffold195|size383941:hsp:98967:1.3.0.2;Parent=scaffold195|size383941:hit:52551:1.3.0.2;Target=species:scaffold433|size259623_%252528dbseq-nr_699%252529_%25255B187890%25252C193857%25255D|genus:Unspecified 182 225 +
scaffold195|size383941	repeatmasker	match	262105	262603	558	+	.	ID=scaffold195|size383941:hit:52552:1.3.0.2;Name=species:scaffold80|size783030_%2528dbseq-nr_43%2529_%255B553675%252C559585%255D|genus:Unspecified;Target=species:scaffold80|size783030_%2528dbseq-nr_43%2529_%255B553675%252C559585%255D|genus:Unspecified 1974 2416 +
scaffold195|size383941	repeatmasker	match_part	262105	262603	558	+	.	ID=scaffold195|size383941:hsp:98968:1.3.0.2;Parent=scaffold195|size383941:hit:52552:1.3.0.2;Target=species:scaffold80|size783030_%252528dbseq-nr_43%252529_%25255B553675%25252C559585%25255D|genus:Unspecified 1974 2416 +
scaffold195|size383941	repeatrunner	protein_match	263043	263648	118	+	.	ID=scaffold195|size383941:hit:52553:1.3.0.2;Name=gi|15225069|ref|NP_178670.1|;Target=gi|15225069|ref|NP_178670.1| 378 501 +
scaffold195|size383941	repeatrunner	match_part	263043	263648	118	+	.	ID=scaffold195|size383941:hsp:98969:1.3.0.2;Parent=scaffold195|size383941:hit:52553:1.3.0.2;Target=gi|15225069|ref|NP_178670.1| 378 501 +
scaffold195|size383941	repeatrunner	protein_match	263745	263963	152	+	.	ID=scaffold195|size383941:hit:52554:1.3.0.2;Name=gi|15225069|ref|NP_178670.1|;Target=gi|15225069|ref|NP_178670.1| 513 585 +
scaffold195|size383941	repeatrunner	match_part	263745	263963	152	+	.	ID=scaffold195|size383941:hsp:98970:1.3.0.2;Parent=scaffold195|size383941:hit:52554:1.3.0.2;Target=gi|15225069|ref|NP_178670.1| 513 585 +
scaffold195|size383941	repeatmasker	match	265242	265943	440	+	.	ID=scaffold195|size383941:hit:52555:1.3.0.2;Name=species:scaffold59|size999685_%2528dbseq-nr_521%2529_%255B477864%252C484081%255D|genus:Unspecified;Target=species:scaffold59|size999685_%2528dbseq-nr_521%2529_%255B477864%252C484081%255D|genus:Unspecified 4785 5497 +
scaffold195|size383941	repeatmasker	match_part	265242	265943	440	+	.	ID=scaffold195|size383941:hsp:98971:1.3.0.2;Parent=scaffold195|size383941:hit:52555:1.3.0.2;Target=species:scaffold59|size999685_%252528dbseq-nr_521%252529_%25255B477864%25252C484081%25255D|genus:Unspecified 4785 5497 +
scaffold195|size383941	repeatmasker	match	266134	266194	275	+	.	ID=scaffold195|size383941:hit:52556:1.3.0.2;Name=species:scaffold177|size204315_%2528dbseq-nr_273%2529_%255B38496%252C44408%255D|genus:Unspecified;Target=species:scaffold177|size204315_%2528dbseq-nr_273%2529_%255B38496%252C44408%255D|genus:Unspecified 344 381 +
scaffold195|size383941	repeatmasker	match_part	266134	266194	275	+	.	ID=scaffold195|size383941:hsp:98972:1.3.0.2;Parent=scaffold195|size383941:hit:52556:1.3.0.2;Target=species:scaffold177|size204315_%252528dbseq-nr_273%252529_%25255B38496%25252C44408%25255D|genus:Unspecified 344 381 +
scaffold195|size383941	repeatmasker	match	266526	267508	2413	+	.	ID=scaffold195|size383941:hit:52557:1.3.0.2;Name=species:rnd-1_family-542|genus:Unknown;Target=species:rnd-1_family-542|genus:Unknown 1 507 +
scaffold195|size383941	repeatmasker	match_part	266526	267508	2413	+	.	ID=scaffold195|size383941:hsp:98973:1.3.0.2;Parent=scaffold195|size383941:hit:52557:1.3.0.2;Target=species:rnd-1_family-542|genus:Unknown 1 507 +
scaffold195|size383941	repeatmasker	match	267550	267677	496	+	.	ID=scaffold195|size383941:hit:52558:1.3.0.2;Name=species:rnd-1_family-996|genus:Unknown;Target=species:rnd-1_family-996|genus:Unknown 1 128 +
scaffold195|size383941	repeatmasker	match_part	267550	267677	496	+	.	ID=scaffold195|size383941:hsp:98974:1.3.0.2;Parent=scaffold195|size383941:hit:52558:1.3.0.2;Target=species:rnd-1_family-996|genus:Unknown 1 128 +
scaffold195|size383941	repeatmasker	match	267725	267945	680	+	.	ID=scaffold195|size383941:hit:52559:1.3.0.2;Name=species:rnd-1_family-1277|genus:Unknown;Target=species:rnd-1_family-1277|genus:Unknown 1 162 +
scaffold195|size383941	repeatmasker	match_part	267725	267945	680	+	.	ID=scaffold195|size383941:hsp:98975:1.3.0.2;Parent=scaffold195|size383941:hit:52559:1.3.0.2;Target=species:rnd-1_family-1277|genus:Unknown 1 162 +
scaffold195|size383941	repeatmasker	match	267987	269414	5066	+	.	ID=scaffold195|size383941:hit:52560:1.3.0.2;Name=species:rnd-5_family-1141|genus:Unknown;Target=species:rnd-5_family-1141|genus:Unknown 2 931 +
scaffold195|size383941	repeatmasker	match_part	267987	269414	5066	+	.	ID=scaffold195|size383941:hsp:98976:1.3.0.2;Parent=scaffold195|size383941:hit:52560:1.3.0.2;Target=species:rnd-5_family-1141|genus:Unknown 2 931 +
scaffold195|size383941	repeatmasker	match	270078	271387	2600	+	.	ID=scaffold195|size383941:hit:52561:1.3.0.2;Name=species:rnd-1_family-774|genus:Unknown;Target=species:rnd-1_family-774|genus:Unknown 1 412 +
scaffold195|size383941	repeatmasker	match_part	270078	271387	2600	+	.	ID=scaffold195|size383941:hsp:98977:1.3.0.2;Parent=scaffold195|size383941:hit:52561:1.3.0.2;Target=species:rnd-1_family-774|genus:Unknown 1 412 +
scaffold195|size383941	repeatmasker	match	274168	274428	1586	+	.	ID=scaffold195|size383941:hit:52562:1.3.0.2;Name=species:genome_1_8676|genus:Unspecified;Target=species:genome_1_8676|genus:Unspecified 3 267 +
scaffold195|size383941	repeatmasker	match_part	274168	274428	1586	+	.	ID=scaffold195|size383941:hsp:98978:1.3.0.2;Parent=scaffold195|size383941:hit:52562:1.3.0.2;Target=species:genome_1_8676|genus:Unspecified 3 267 +
scaffold195|size383941	repeatmasker	match	274745	274884	477	+	.	ID=scaffold195|size383941:hit:52563:1.3.0.2;Name=species:rnd-5_family-4906|genus:Unknown;Target=species:rnd-5_family-4906|genus:Unknown 131 278 +
scaffold195|size383941	repeatmasker	match_part	274745	274884	477	+	.	ID=scaffold195|size383941:hsp:98979:1.3.0.2;Parent=scaffold195|size383941:hit:52563:1.3.0.2;Target=species:rnd-5_family-4906|genus:Unknown 131 278 +
scaffold195|size383941	repeatmasker	match	275214	275575	687	+	.	ID=scaffold195|size383941:hit:52564:1.3.0.2;Name=species:genome_12_13052|genus:Unspecified;Target=species:genome_12_13052|genus:Unspecified 1 288 +
scaffold195|size383941	repeatmasker	match_part	275214	275575	687	+	.	ID=scaffold195|size383941:hsp:98980:1.3.0.2;Parent=scaffold195|size383941:hit:52564:1.3.0.2;Target=species:genome_12_13052|genus:Unspecified 1 288 +
scaffold195|size383941	repeatmasker	match	275620	276102	3247	+	.	ID=scaffold195|size383941:hit:52565:1.3.0.2;Name=species:genome_2_13625|genus:Unspecified;Target=species:genome_2_13625|genus:Unspecified 1 485 +
scaffold195|size383941	repeatmasker	match_part	275620	276102	3247	+	.	ID=scaffold195|size383941:hsp:98981:1.3.0.2;Parent=scaffold195|size383941:hit:52565:1.3.0.2;Target=species:genome_2_13625|genus:Unspecified 1 485 +
scaffold195|size383941	repeatmasker	match	276202	276288	468	+	.	ID=scaffold195|size383941:hit:52566:1.3.0.2;Name=species:genome_3_13440|genus:Unspecified;Target=species:genome_3_13440|genus:Unspecified 235 321 +
scaffold195|size383941	repeatmasker	match_part	276202	276288	468	+	.	ID=scaffold195|size383941:hsp:98982:1.3.0.2;Parent=scaffold195|size383941:hit:52566:1.3.0.2;Target=species:genome_3_13440|genus:Unspecified 235 321 +
scaffold195|size383941	repeatmasker	match	276348	276639	439	+	.	ID=scaffold195|size383941:hit:52567:1.3.0.2;Name=species:genome_8_5832|genus:Unspecified;Target=species:genome_8_5832|genus:Unspecified 146 270 +
scaffold195|size383941	repeatmasker	match_part	276348	276639	439	+	.	ID=scaffold195|size383941:hsp:98983:1.3.0.2;Parent=scaffold195|size383941:hit:52567:1.3.0.2;Target=species:genome_8_5832|genus:Unspecified 146 270 +
scaffold195|size383941	repeatmasker	match	276887	279072	5711	+	.	ID=scaffold195|size383941:hit:52568:1.3.0.2;Name=species:rnd-1_family-166|genus:Unknown;Target=species:rnd-1_family-166|genus:Unknown 635 1374 +
scaffold195|size383941	repeatmasker	match_part	276887	279072	5711	+	.	ID=scaffold195|size383941:hsp:98984:1.3.0.2;Parent=scaffold195|size383941:hit:52568:1.3.0.2;Target=species:rnd-1_family-166|genus:Unknown 635 1374 +
scaffold195|size383941	repeatmasker	match	280446	287437	7106	+	.	ID=scaffold195|size383941:hit:52569:1.3.0.2;Name=species:rnd-1_family-383|genus:Unknown;Target=species:rnd-1_family-383|genus:Unknown 2 1698 +
scaffold195|size383941	repeatmasker	match_part	280446	287437	7106	+	.	ID=scaffold195|size383941:hsp:98985:1.3.0.2;Parent=scaffold195|size383941:hit:52569:1.3.0.2;Target=species:rnd-1_family-383|genus:Unknown 2 1698 +
scaffold195|size383941	repeatmasker	match	287546	287772	1009	+	.	ID=scaffold195|size383941:hit:52570:1.3.0.2;Name=species:rnd-1_family-220|genus:Unknown;Target=species:rnd-1_family-220|genus:Unknown 5 317 +
scaffold195|size383941	repeatmasker	match_part	287546	287772	1009	+	.	ID=scaffold195|size383941:hsp:98986:1.3.0.2;Parent=scaffold195|size383941:hit:52570:1.3.0.2;Target=species:rnd-1_family-220|genus:Unknown 5 317 +
scaffold195|size383941	repeatmasker	match	287851	288680	1246	+	.	ID=scaffold195|size383941:hit:52571:1.3.0.2;Name=species:rnd-5_family-5802|genus:Unknown;Target=species:rnd-5_family-5802|genus:Unknown 35 413 +
scaffold195|size383941	repeatmasker	match_part	287851	288680	1246	+	.	ID=scaffold195|size383941:hsp:98987:1.3.0.2;Parent=scaffold195|size383941:hit:52571:1.3.0.2;Target=species:rnd-5_family-5802|genus:Unknown 35 413 +
scaffold195|size383941	repeatmasker	match	288815	289048	803	+	.	ID=scaffold195|size383941:hit:52572:1.3.0.2;Name=species:rnd-1_family-1064|genus:Unknown;Target=species:rnd-1_family-1064|genus:Unknown 1 123 +
scaffold195|size383941	repeatmasker	match_part	288815	289048	803	+	.	ID=scaffold195|size383941:hsp:98988:1.3.0.2;Parent=scaffold195|size383941:hit:52572:1.3.0.2;Target=species:rnd-1_family-1064|genus:Unknown 1 123 +
scaffold195|size383941	repeatmasker	match	289394	289448	261	+	.	ID=scaffold195|size383941:hit:52573:1.3.0.2;Name=species:rnd-1_family-1379|genus:Unknown;Target=species:rnd-1_family-1379|genus:Unknown 320 373 +
scaffold195|size383941	repeatmasker	match_part	289394	289448	261	+	.	ID=scaffold195|size383941:hsp:98989:1.3.0.2;Parent=scaffold195|size383941:hit:52573:1.3.0.2;Target=species:rnd-1_family-1379|genus:Unknown 320 373 +
scaffold195|size383941	repeatmasker	match	289494	290344	747	+	.	ID=scaffold195|size383941:hit:52574:1.3.0.2;Name=species:rnd-1_family-1086|genus:Unknown;Target=species:rnd-1_family-1086|genus:Unknown 37 487 +
scaffold195|size383941	repeatmasker	match_part	289494	290344	747	+	.	ID=scaffold195|size383941:hsp:98990:1.3.0.2;Parent=scaffold195|size383941:hit:52574:1.3.0.2;Target=species:rnd-1_family-1086|genus:Unknown 37 487 +
scaffold195|size383941	repeatmasker	match	290565	290914	726	+	.	ID=scaffold195|size383941:hit:52575:1.3.0.2;Name=species:rnd-5_family-2623|genus:Unknown;Target=species:rnd-5_family-2623|genus:Unknown 1 346 +
scaffold195|size383941	repeatmasker	match_part	290565	290914	726	+	.	ID=scaffold195|size383941:hsp:98991:1.3.0.2;Parent=scaffold195|size383941:hit:52575:1.3.0.2;Target=species:rnd-5_family-2623|genus:Unknown 1 346 +
scaffold195|size383941	repeatmasker	match	291050	292397	6884	+	.	ID=scaffold195|size383941:hit:52576:1.3.0.2;Name=species:rnd-1_family-427|genus:DNA%252FPiggyBac;Target=species:rnd-1_family-427|genus:DNA%252FPiggyBac 508 1371 +
scaffold195|size383941	repeatmasker	match_part	291050	292397	6884	+	.	ID=scaffold195|size383941:hsp:98992:1.3.0.2;Parent=scaffold195|size383941:hit:52576:1.3.0.2;Target=species:rnd-1_family-427|genus:DNA%25252FPiggyBac 508 1371 +
scaffold195|size383941	repeatmasker	match	292950	293161	570	+	.	ID=scaffold195|size383941:hit:52577:1.3.0.2;Name=species:rnd-1_family-783|genus:Unknown;Target=species:rnd-1_family-783|genus:Unknown 655 867 +
scaffold195|size383941	repeatmasker	match_part	292950	293161	570	+	.	ID=scaffold195|size383941:hsp:98993:1.3.0.2;Parent=scaffold195|size383941:hit:52577:1.3.0.2;Target=species:rnd-1_family-783|genus:Unknown 655 867 +
scaffold195|size383941	repeatmasker	match	293684	294298	3628	+	.	ID=scaffold195|size383941:hit:52578:1.3.0.2;Name=species:rnd-1_family-427|genus:DNA%252FPiggyBac;Target=species:rnd-1_family-427|genus:DNA%252FPiggyBac 1 508 +
scaffold195|size383941	repeatmasker	match_part	293684	294298	3628	+	.	ID=scaffold195|size383941:hsp:98994:1.3.0.2;Parent=scaffold195|size383941:hit:52578:1.3.0.2;Target=species:rnd-1_family-427|genus:DNA%25252FPiggyBac 1 508 +
scaffold195|size383941	repeatmasker	match	296415	296532	307	+	.	ID=scaffold195|size383941:hit:52579:1.3.0.2;Name=species:scaffold14|size2522936_%2528dbseq-nr_238%2529_%255B150087%252C155942%255D|genus:Unspecified;Target=species:scaffold14|size2522936_%2528dbseq-nr_238%2529_%255B150087%252C155942%255D|genus:Unspecified 3457 3574 +
scaffold195|size383941	repeatmasker	match_part	296415	296532	307	+	.	ID=scaffold195|size383941:hsp:98995:1.3.0.2;Parent=scaffold195|size383941:hit:52579:1.3.0.2;Target=species:scaffold14|size2522936_%252528dbseq-nr_238%252529_%25255B150087%25252C155942%25255D|genus:Unspecified 3457 3574 +
scaffold195|size383941	repeatmasker	match	296692	297504	4296	+	.	ID=scaffold195|size383941:hit:52580:1.3.0.2;Name=species:genome_12_20921|genus:Unspecified;Target=species:genome_12_20921|genus:Unspecified 1 514 +
scaffold195|size383941	repeatmasker	match_part	296692	297504	4296	+	.	ID=scaffold195|size383941:hsp:98996:1.3.0.2;Parent=scaffold195|size383941:hit:52580:1.3.0.2;Target=species:genome_12_20921|genus:Unspecified 1 514 +
scaffold195|size383941	repeatmasker	match	299170	299494	491	+	.	ID=scaffold195|size383941:hit:52581:1.3.0.2;Name=species:genome_3_21671|genus:Unspecified;Target=species:genome_3_21671|genus:Unspecified 1 148 +
scaffold195|size383941	repeatmasker	match_part	299170	299494	491	+	.	ID=scaffold195|size383941:hsp:98997:1.3.0.2;Parent=scaffold195|size383941:hit:52581:1.3.0.2;Target=species:genome_3_21671|genus:Unspecified 1 148 +
scaffold195|size383941	repeatmasker	match	299979	302623	542	+	.	ID=scaffold195|size383941:hit:52582:1.3.0.2;Name=species:rnd-1_family-235|genus:LINE%252FTad1;Target=species:rnd-1_family-235|genus:LINE%252FTad1 100 505 +
scaffold195|size383941	repeatmasker	match_part	299979	302623	542	+	.	ID=scaffold195|size383941:hsp:98998:1.3.0.2;Parent=scaffold195|size383941:hit:52582:1.3.0.2;Target=species:rnd-1_family-235|genus:LINE%25252FTad1 100 505 +
scaffold195|size383941	repeatmasker	match	302757	303031	298	+	.	ID=scaffold195|size383941:hit:52583:1.3.0.2;Name=species:rnd-5_family-1755|genus:Unknown;Target=species:rnd-5_family-1755|genus:Unknown 34 194 +
scaffold195|size383941	repeatmasker	match_part	302757	303031	298	+	.	ID=scaffold195|size383941:hsp:98999:1.3.0.2;Parent=scaffold195|size383941:hit:52583:1.3.0.2;Target=species:rnd-5_family-1755|genus:Unknown 34 194 +
scaffold195|size383941	repeatmasker	match	303094	303289	381	+	.	ID=scaffold195|size383941:hit:52584:1.3.0.2;Name=species:rnd-5_family-1816|genus:Unknown;Target=species:rnd-5_family-1816|genus:Unknown 522 641 +
scaffold195|size383941	repeatmasker	match_part	303094	303289	381	+	.	ID=scaffold195|size383941:hsp:99000:1.3.0.2;Parent=scaffold195|size383941:hit:52584:1.3.0.2;Target=species:rnd-5_family-1816|genus:Unknown 522 641 +
scaffold195|size383941	repeatmasker	match	303796	304063	858	+	.	ID=scaffold195|size383941:hit:52585:1.3.0.2;Name=species:rnd-1_family-1144|genus:Unknown;Target=species:rnd-1_family-1144|genus:Unknown 1 458 +
scaffold195|size383941	repeatmasker	match_part	303796	304063	858	+	.	ID=scaffold195|size383941:hsp:99001:1.3.0.2;Parent=scaffold195|size383941:hit:52585:1.3.0.2;Target=species:rnd-1_family-1144|genus:Unknown 1 458 +
scaffold195|size383941	repeatmasker	match	304809	304847	252	+	.	ID=scaffold195|size383941:hit:52586:1.3.0.2;Name=species:rnd-4_family-406|genus:Unknown;Target=species:rnd-4_family-406|genus:Unknown 76 114 +
scaffold195|size383941	repeatmasker	match_part	304809	304847	252	+	.	ID=scaffold195|size383941:hsp:99002:1.3.0.2;Parent=scaffold195|size383941:hit:52586:1.3.0.2;Target=species:rnd-4_family-406|genus:Unknown 76 114 +
scaffold195|size383941	repeatmasker	match	304893	304973	327	+	.	ID=scaffold195|size383941:hit:52587:1.3.0.2;Name=species:rnd-1_family-928|genus:Unknown;Target=species:rnd-1_family-928|genus:Unknown 4 82 +
scaffold195|size383941	repeatmasker	match_part	304893	304973	327	+	.	ID=scaffold195|size383941:hsp:99003:1.3.0.2;Parent=scaffold195|size383941:hit:52587:1.3.0.2;Target=species:rnd-1_family-928|genus:Unknown 4 82 +
scaffold195|size383941	repeatmasker	match	305206	305929	4725	+	.	ID=scaffold195|size383941:hit:52588:1.3.0.2;Name=species:genome_9_21658|genus:Unspecified;Target=species:genome_9_21658|genus:Unspecified 1 765 +
scaffold195|size383941	repeatmasker	match_part	305206	305929	4725	+	.	ID=scaffold195|size383941:hsp:99004:1.3.0.2;Parent=scaffold195|size383941:hit:52588:1.3.0.2;Target=species:genome_9_21658|genus:Unspecified 1 765 +
scaffold195|size383941	repeatmasker	match	307884	307946	357	+	.	ID=scaffold195|size383941:hit:52589:1.3.0.2;Name=species:scaffold433|size259623_%2528dbseq-nr_699%2529_%255B187890%252C193857%255D|genus:Unspecified;Target=species:scaffold433|size259623_%2528dbseq-nr_699%2529_%255B187890%252C193857%255D|genus:Unspecified 1782 1843 +
scaffold195|size383941	repeatmasker	match_part	307884	307946	357	+	.	ID=scaffold195|size383941:hsp:99005:1.3.0.2;Parent=scaffold195|size383941:hit:52589:1.3.0.2;Target=species:scaffold433|size259623_%252528dbseq-nr_699%252529_%25255B187890%25252C193857%25255D|genus:Unspecified 1782 1843 +
scaffold195|size383941	repeatmasker	match	308111	308381	475	+	.	ID=scaffold195|size383941:hit:52590:1.3.0.2;Name=species:scaffold14|size2522936_%2528dbseq-nr_238%2529_%255B1322522%252C1328710%255D|genus:Unspecified;Target=species:scaffold14|size2522936_%2528dbseq-nr_238%2529_%255B1322522%252C1328710%255D|genus:Unspecified 3574 3835 +
scaffold195|size383941	repeatmasker	match_part	308111	308381	475	+	.	ID=scaffold195|size383941:hsp:99006:1.3.0.2;Parent=scaffold195|size383941:hit:52590:1.3.0.2;Target=species:scaffold14|size2522936_%252528dbseq-nr_238%252529_%25255B1322522%25252C1328710%25255D|genus:Unspecified 3574 3835 +
scaffold195|size383941	repeatmasker	match	309416	309539	227	+	.	ID=scaffold195|size383941:hit:52591:1.3.0.2;Name=species:scaffold21|size630201_%2528dbseq-nr_224%2529_%255B497027%252C503169%255D|genus:Unspecified;Target=species:scaffold21|size630201_%2528dbseq-nr_224%2529_%255B497027%252C503169%255D|genus:Unspecified 2369 2501 +
scaffold195|size383941	repeatmasker	match_part	309416	309539	227	+	.	ID=scaffold195|size383941:hsp:99007:1.3.0.2;Parent=scaffold195|size383941:hit:52591:1.3.0.2;Target=species:scaffold21|size630201_%252528dbseq-nr_224%252529_%25255B497027%25252C503169%25255D|genus:Unspecified 2369 2501 +
scaffold195|size383941	repeatmasker	match	311145	311258	243	+	.	ID=scaffold195|size383941:hit:52592:1.3.0.2;Name=species:scaffold226|size248449_%2528dbseq-nr_558%2529_%255B94722%252C100627%255D|genus:Unspecified;Target=species:scaffold226|size248449_%2528dbseq-nr_558%2529_%255B94722%252C100627%255D|genus:Unspecified 607 721 +
scaffold195|size383941	repeatmasker	match_part	311145	311258	243	+	.	ID=scaffold195|size383941:hsp:99008:1.3.0.2;Parent=scaffold195|size383941:hit:52592:1.3.0.2;Target=species:scaffold226|size248449_%252528dbseq-nr_558%252529_%25255B94722%25252C100627%25255D|genus:Unspecified 607 721 +
scaffold195|size383941	repeatmasker	match	311458	311656	354	+	.	ID=scaffold195|size383941:hit:52593:1.3.0.2;Name=species:scaffold63|size1124630_%2528dbseq-nr_381%2529_%255B331096%252C337000%255D|genus:Unspecified;Target=species:scaffold63|size1124630_%2528dbseq-nr_381%2529_%255B331096%252C337000%255D|genus:Unspecified 284 496 +
scaffold195|size383941	repeatmasker	match_part	311458	311656	354	+	.	ID=scaffold195|size383941:hsp:99009:1.3.0.2;Parent=scaffold195|size383941:hit:52593:1.3.0.2;Target=species:scaffold63|size1124630_%252528dbseq-nr_381%252529_%25255B331096%25252C337000%25255D|genus:Unspecified 284 496 +
scaffold195|size383941	repeatmasker	match	312064	312384	331	+	.	ID=scaffold195|size383941:hit:52594:1.3.0.2;Name=species:rnd-1_family-594|genus:Unknown;Target=species:rnd-1_family-594|genus:Unknown 41 201 +
scaffold195|size383941	repeatmasker	match_part	312064	312384	331	+	.	ID=scaffold195|size383941:hsp:99010:1.3.0.2;Parent=scaffold195|size383941:hit:52594:1.3.0.2;Target=species:rnd-1_family-594|genus:Unknown 41 201 +
scaffold195|size383941	repeatmasker	match	312618	312810	256	+	.	ID=scaffold195|size383941:hit:52595:1.3.0.2;Name=species:genome_10_3662|genus:Unspecified;Target=species:genome_10_3662|genus:Unspecified 223 399 +
scaffold195|size383941	repeatmasker	match_part	312618	312810	256	+	.	ID=scaffold195|size383941:hsp:99011:1.3.0.2;Parent=scaffold195|size383941:hit:52595:1.3.0.2;Target=species:genome_10_3662|genus:Unspecified 223 399 +
scaffold195|size383941	repeatmasker	match	315066	317302	4914	+	.	ID=scaffold195|size383941:hit:52596:1.3.0.2;Name=species:genome_7_1761|genus:Unspecified;Target=species:genome_7_1761|genus:Unspecified 1 654 +
scaffold195|size383941	repeatmasker	match_part	315066	317302	4914	+	.	ID=scaffold195|size383941:hsp:99012:1.3.0.2;Parent=scaffold195|size383941:hit:52596:1.3.0.2;Target=species:genome_7_1761|genus:Unspecified 1 654 +
scaffold195|size383941	repeatmasker	match	317385	317688	729	+	.	ID=scaffold195|size383941:hit:52597:1.3.0.2;Name=species:rnd-5_family-2623|genus:Unknown;Target=species:rnd-5_family-2623|genus:Unknown 2 316 +
scaffold195|size383941	repeatmasker	match_part	317385	317688	729	+	.	ID=scaffold195|size383941:hsp:99013:1.3.0.2;Parent=scaffold195|size383941:hit:52597:1.3.0.2;Target=species:rnd-5_family-2623|genus:Unknown 2 316 +
scaffold195|size383941	repeatmasker	match	317824	317884	317	+	.	ID=scaffold195|size383941:hit:52598:1.3.0.2;Name=species:rnd-1_family-475|genus:Unknown;Target=species:rnd-1_family-475|genus:Unknown 165 229 +
scaffold195|size383941	repeatmasker	match_part	317824	317884	317	+	.	ID=scaffold195|size383941:hsp:99014:1.3.0.2;Parent=scaffold195|size383941:hit:52598:1.3.0.2;Target=species:rnd-1_family-475|genus:Unknown 165 229 +
scaffold195|size383941	repeatmasker	match	318076	318131	236	+	.	ID=scaffold195|size383941:hit:52599:1.3.0.2;Name=species:rnd-1_family-203|genus:Unknown;Target=species:rnd-1_family-203|genus:Unknown 467 523 +
scaffold195|size383941	repeatmasker	match_part	318076	318131	236	+	.	ID=scaffold195|size383941:hsp:99015:1.3.0.2;Parent=scaffold195|size383941:hit:52599:1.3.0.2;Target=species:rnd-1_family-203|genus:Unknown 467 523 +
scaffold195|size383941	repeatmasker	match	318282	319113	560	+	.	ID=scaffold195|size383941:hit:52600:1.3.0.2;Name=species:rnd-5_family-1755|genus:Unknown;Target=species:rnd-5_family-1755|genus:Unknown 100 315 +
scaffold195|size383941	repeatmasker	match_part	318282	319113	560	+	.	ID=scaffold195|size383941:hsp:99016:1.3.0.2;Parent=scaffold195|size383941:hit:52600:1.3.0.2;Target=species:rnd-5_family-1755|genus:Unknown 100 315 +
scaffold195|size383941	repeatmasker	match	319635	322213	8445	+	.	ID=scaffold195|size383941:hit:52601:1.3.0.2;Name=species:rnd-4_family-212|genus:Unknown;Target=species:rnd-4_family-212|genus:Unknown 427 1978 +
scaffold195|size383941	repeatmasker	match_part	319635	322213	8445	+	.	ID=scaffold195|size383941:hsp:99017:1.3.0.2;Parent=scaffold195|size383941:hit:52601:1.3.0.2;Target=species:rnd-4_family-212|genus:Unknown 427 1978 +
scaffold195|size383941	repeatmasker	match	322258	322997	3344	+	.	ID=scaffold195|size383941:hit:52602:1.3.0.2;Name=species:rnd-5_family-2514|genus:Unknown;Target=species:rnd-5_family-2514|genus:Unknown 8 739 +
scaffold195|size383941	repeatmasker	match_part	322258	322997	3344	+	.	ID=scaffold195|size383941:hsp:99018:1.3.0.2;Parent=scaffold195|size383941:hit:52602:1.3.0.2;Target=species:rnd-5_family-2514|genus:Unknown 8 739 +
scaffold195|size383941	repeatmasker	match	323085	323827	1627	+	.	ID=scaffold195|size383941:hit:52603:1.3.0.2;Name=species:rnd-1_family-1353|genus:Unknown;Target=species:rnd-1_family-1353|genus:Unknown 275 1014 +
scaffold195|size383941	repeatmasker	match_part	323085	323827	1627	+	.	ID=scaffold195|size383941:hsp:99019:1.3.0.2;Parent=scaffold195|size383941:hit:52603:1.3.0.2;Target=species:rnd-1_family-1353|genus:Unknown 275 1014 +
scaffold195|size383941	repeatmasker	match	323976	324150	473	+	.	ID=scaffold195|size383941:hit:52604:1.3.0.2;Name=species:rnd-1_family-808|genus:DNA%252FSola;Target=species:rnd-1_family-808|genus:DNA%252FSola 44 216 +
scaffold195|size383941	repeatmasker	match_part	323976	324150	473	+	.	ID=scaffold195|size383941:hsp:99020:1.3.0.2;Parent=scaffold195|size383941:hit:52604:1.3.0.2;Target=species:rnd-1_family-808|genus:DNA%25252FSola 44 216 +
scaffold195|size383941	repeatmasker	match	324284	324670	1367	+	.	ID=scaffold195|size383941:hit:52605:1.3.0.2;Name=species:rnd-1_family-655|genus:DNA%252FSola;Target=species:rnd-1_family-655|genus:DNA%252FSola 1404 1793 +
scaffold195|size383941	repeatmasker	match_part	324284	324670	1367	+	.	ID=scaffold195|size383941:hsp:99021:1.3.0.2;Parent=scaffold195|size383941:hit:52605:1.3.0.2;Target=species:rnd-1_family-655|genus:DNA%25252FSola 1404 1793 +
scaffold195|size383941	repeatmasker	match	324744	325316	1932	+	.	ID=scaffold195|size383941:hit:52606:1.3.0.2;Name=species:rnd-1_family-808|genus:DNA%252FSola;Target=species:rnd-1_family-808|genus:DNA%252FSola 214 783 +
scaffold195|size383941	repeatmasker	match_part	324744	325316	1932	+	.	ID=scaffold195|size383941:hsp:99022:1.3.0.2;Parent=scaffold195|size383941:hit:52606:1.3.0.2;Target=species:rnd-1_family-808|genus:DNA%25252FSola 214 783 +
scaffold195|size383941	repeatmasker	match	325807	325886	379	+	.	ID=scaffold195|size383941:hit:52607:1.3.0.2;Name=species:genome_3_19411|genus:Unspecified;Target=species:genome_3_19411|genus:Unspecified 3 82 +
scaffold195|size383941	repeatmasker	match_part	325807	325886	379	+	.	ID=scaffold195|size383941:hsp:99023:1.3.0.2;Parent=scaffold195|size383941:hit:52607:1.3.0.2;Target=species:genome_3_19411|genus:Unspecified 3 82 +
scaffold195|size383941	repeatmasker	match	326753	326953	682	+	.	ID=scaffold195|size383941:hit:52608:1.3.0.2;Name=species:rnd-1_family-783|genus:Unknown;Target=species:rnd-1_family-783|genus:Unknown 653 858 +
scaffold195|size383941	repeatmasker	match_part	326753	326953	682	+	.	ID=scaffold195|size383941:hsp:99024:1.3.0.2;Parent=scaffold195|size383941:hit:52608:1.3.0.2;Target=species:rnd-1_family-783|genus:Unknown 653 858 +
scaffold195|size383941	repeatmasker	match	328349	329144	4510	+	.	ID=scaffold195|size383941:hit:52609:1.3.0.2;Name=species:genome_7_1761|genus:Unspecified;Target=species:genome_7_1761|genus:Unspecified 26 654 +
scaffold195|size383941	repeatmasker	match_part	328349	329144	4510	+	.	ID=scaffold195|size383941:hsp:99025:1.3.0.2;Parent=scaffold195|size383941:hit:52609:1.3.0.2;Target=species:genome_7_1761|genus:Unspecified 26 654 +
scaffold195|size383941	repeatmasker	match	329484	329596	801	+	.	ID=scaffold195|size383941:hit:52610:1.3.0.2;Name=species:rnd-1_family-695|genus:Unknown;Target=species:rnd-1_family-695|genus:Unknown 1 113 +
scaffold195|size383941	repeatmasker	match_part	329484	329596	801	+	.	ID=scaffold195|size383941:hsp:99026:1.3.0.2;Parent=scaffold195|size383941:hit:52610:1.3.0.2;Target=species:rnd-1_family-695|genus:Unknown 1 113 +
scaffold195|size383941	repeatmasker	match	330816	330896	549	+	.	ID=scaffold195|size383941:hit:52611:1.3.0.2;Name=species:rnd-1_family-550|genus:Unknown;Target=species:rnd-1_family-550|genus:Unknown 1 82 +
scaffold195|size383941	repeatmasker	match_part	330816	330896	549	+	.	ID=scaffold195|size383941:hsp:99027:1.3.0.2;Parent=scaffold195|size383941:hit:52611:1.3.0.2;Target=species:rnd-1_family-550|genus:Unknown 1 82 +
scaffold195|size383941	repeatmasker	match	331405	332360	4952	+	.	ID=scaffold195|size383941:hit:52612:1.3.0.2;Name=species:rnd-1_family-695|genus:Unknown;Target=species:rnd-1_family-695|genus:Unknown 116 1081 +
scaffold195|size383941	repeatmasker	match_part	331405	332360	4952	+	.	ID=scaffold195|size383941:hsp:99028:1.3.0.2;Parent=scaffold195|size383941:hit:52612:1.3.0.2;Target=species:rnd-1_family-695|genus:Unknown 116 1081 +
scaffold195|size383941	repeatmasker	match	332533	333145	893	+	.	ID=scaffold195|size383941:hit:52613:1.3.0.2;Name=species:genome_5_5679|genus:Unspecified;Target=species:genome_5_5679|genus:Unspecified 92 418 +
scaffold195|size383941	repeatmasker	match_part	332533	333145	893	+	.	ID=scaffold195|size383941:hsp:99029:1.3.0.2;Parent=scaffold195|size383941:hit:52613:1.3.0.2;Target=species:genome_5_5679|genus:Unspecified 92 418 +
scaffold195|size383941	repeatmasker	match	333194	333437	741	+	.	ID=scaffold195|size383941:hit:52614:1.3.0.2;Name=species:rnd-5_family-1014|genus:Unknown;Target=species:rnd-5_family-1014|genus:Unknown 91 350 +
scaffold195|size383941	repeatmasker	match_part	333194	333437	741	+	.	ID=scaffold195|size383941:hsp:99030:1.3.0.2;Parent=scaffold195|size383941:hit:52614:1.3.0.2;Target=species:rnd-5_family-1014|genus:Unknown 91 350 +
scaffold195|size383941	repeatmasker	match	333643	333758	325	+	.	ID=scaffold195|size383941:hit:52615:1.3.0.2;Name=species:rnd-5_family-1014|genus:Unknown;Target=species:rnd-5_family-1014|genus:Unknown 1178 1315 +
scaffold195|size383941	repeatmasker	match_part	333643	333758	325	+	.	ID=scaffold195|size383941:hsp:99031:1.3.0.2;Parent=scaffold195|size383941:hit:52615:1.3.0.2;Target=species:rnd-5_family-1014|genus:Unknown 1178 1315 +
scaffold195|size383941	repeatmasker	match	334814	334918	329	+	.	ID=scaffold195|size383941:hit:52616:1.3.0.2;Name=species:rnd-1_family-826|genus:Unknown;Target=species:rnd-1_family-826|genus:Unknown 163 266 +
scaffold195|size383941	repeatmasker	match_part	334814	334918	329	+	.	ID=scaffold195|size383941:hsp:99032:1.3.0.2;Parent=scaffold195|size383941:hit:52616:1.3.0.2;Target=species:rnd-1_family-826|genus:Unknown 163 266 +
scaffold195|size383941	repeatmasker	match	335018	335543	963	+	.	ID=scaffold195|size383941:hit:52617:1.3.0.2;Name=species:rnd-1_family-363|genus:Unknown;Target=species:rnd-1_family-363|genus:Unknown 1 521 +
scaffold195|size383941	repeatmasker	match_part	335018	335543	963	+	.	ID=scaffold195|size383941:hsp:99033:1.3.0.2;Parent=scaffold195|size383941:hit:52617:1.3.0.2;Target=species:rnd-1_family-363|genus:Unknown 1 521 +
scaffold195|size383941	repeatmasker	match	335818	336048	1583	+	.	ID=scaffold195|size383941:hit:52618:1.3.0.2;Name=species:rnd-1_family-1167|genus:Unknown;Target=species:rnd-1_family-1167|genus:Unknown 1 233 +
scaffold195|size383941	repeatmasker	match_part	335818	336048	1583	+	.	ID=scaffold195|size383941:hsp:99034:1.3.0.2;Parent=scaffold195|size383941:hit:52618:1.3.0.2;Target=species:rnd-1_family-1167|genus:Unknown 1 233 +
scaffold195|size383941	repeatmasker	match	336112	337730	4056	+	.	ID=scaffold195|size383941:hit:52619:1.3.0.2;Name=species:rnd-1_family-644|genus:Unknown;Target=species:rnd-1_family-644|genus:Unknown 1 625 +
scaffold195|size383941	repeatmasker	match_part	336112	337730	4056	+	.	ID=scaffold195|size383941:hsp:99035:1.3.0.2;Parent=scaffold195|size383941:hit:52619:1.3.0.2;Target=species:rnd-1_family-644|genus:Unknown 1 625 +
scaffold195|size383941	repeatmasker	match	337874	338245	1997	+	.	ID=scaffold195|size383941:hit:52620:1.3.0.2;Name=species:rnd-1_family-760|genus:Unknown;Target=species:rnd-1_family-760|genus:Unknown 1 372 +
scaffold195|size383941	repeatmasker	match_part	337874	338245	1997	+	.	ID=scaffold195|size383941:hsp:99036:1.3.0.2;Parent=scaffold195|size383941:hit:52620:1.3.0.2;Target=species:rnd-1_family-760|genus:Unknown 1 372 +
scaffold195|size383941	repeatmasker	match	339558	339662	359	+	.	ID=scaffold195|size383941:hit:52621:1.3.0.2;Name=species:rnd-1_family-826|genus:Unknown;Target=species:rnd-1_family-826|genus:Unknown 163 266 +
scaffold195|size383941	repeatmasker	match_part	339558	339662	359	+	.	ID=scaffold195|size383941:hsp:99037:1.3.0.2;Parent=scaffold195|size383941:hit:52621:1.3.0.2;Target=species:rnd-1_family-826|genus:Unknown 163 266 +
scaffold195|size383941	repeatmasker	match	339762	340287	937	+	.	ID=scaffold195|size383941:hit:52622:1.3.0.2;Name=species:rnd-1_family-363|genus:Unknown;Target=species:rnd-1_family-363|genus:Unknown 1 521 +
scaffold195|size383941	repeatmasker	match_part	339762	340287	937	+	.	ID=scaffold195|size383941:hsp:99038:1.3.0.2;Parent=scaffold195|size383941:hit:52622:1.3.0.2;Target=species:rnd-1_family-363|genus:Unknown 1 521 +
scaffold195|size383941	repeatmasker	match	340562	340792	1567	+	.	ID=scaffold195|size383941:hit:52623:1.3.0.2;Name=species:rnd-1_family-1167|genus:Unknown;Target=species:rnd-1_family-1167|genus:Unknown 1 233 +
scaffold195|size383941	repeatmasker	match_part	340562	340792	1567	+	.	ID=scaffold195|size383941:hsp:99039:1.3.0.2;Parent=scaffold195|size383941:hit:52623:1.3.0.2;Target=species:rnd-1_family-1167|genus:Unknown 1 233 +
scaffold195|size383941	repeatmasker	match	340856	342474	4035	+	.	ID=scaffold195|size383941:hit:52624:1.3.0.2;Name=species:rnd-1_family-644|genus:Unknown;Target=species:rnd-1_family-644|genus:Unknown 1 625 +
scaffold195|size383941	repeatmasker	match_part	340856	342474	4035	+	.	ID=scaffold195|size383941:hsp:99040:1.3.0.2;Parent=scaffold195|size383941:hit:52624:1.3.0.2;Target=species:rnd-1_family-644|genus:Unknown 1 625 +
scaffold195|size383941	repeatmasker	match	342660	343660	4014	+	.	ID=scaffold195|size383941:hit:52625:1.3.0.2;Name=species:rnd-1_family-644|genus:Unknown;Target=species:rnd-1_family-644|genus:Unknown 602 1192 +
scaffold195|size383941	repeatmasker	match_part	342660	343660	4014	+	.	ID=scaffold195|size383941:hsp:99041:1.3.0.2;Parent=scaffold195|size383941:hit:52625:1.3.0.2;Target=species:rnd-1_family-644|genus:Unknown 602 1192 +
scaffold195|size383941	repeatmasker	match	343854	344929	2705	+	.	ID=scaffold195|size383941:hit:52626:1.3.0.2;Name=species:genome_7_18422|genus:Unspecified;Target=species:genome_7_18422|genus:Unspecified 3 324 +
scaffold195|size383941	repeatmasker	match_part	343854	344929	2705	+	.	ID=scaffold195|size383941:hsp:99042:1.3.0.2;Parent=scaffold195|size383941:hit:52626:1.3.0.2;Target=species:genome_7_18422|genus:Unspecified 3 324 +
scaffold195|size383941	repeatmasker	match	344990	345983	3420	+	.	ID=scaffold195|size383941:hit:52627:1.3.0.2;Name=species:rnd-1_family-708|genus:Unknown;Target=species:rnd-1_family-708|genus:Unknown 712 1168 +
scaffold195|size383941	repeatmasker	match_part	344990	345983	3420	+	.	ID=scaffold195|size383941:hsp:99043:1.3.0.2;Parent=scaffold195|size383941:hit:52627:1.3.0.2;Target=species:rnd-1_family-708|genus:Unknown 712 1168 +
scaffold195|size383941	repeatmasker	match	346124	346871	2920	+	.	ID=scaffold195|size383941:hit:52628:1.3.0.2;Name=species:rnd-1_family-197|genus:Unknown;Target=species:rnd-1_family-197|genus:Unknown 1 396 +
scaffold195|size383941	repeatmasker	match_part	346124	346871	2920	+	.	ID=scaffold195|size383941:hsp:99044:1.3.0.2;Parent=scaffold195|size383941:hit:52628:1.3.0.2;Target=species:rnd-1_family-197|genus:Unknown 1 396 +
scaffold195|size383941	repeatmasker	match	346983	347800	1481	+	.	ID=scaffold195|size383941:hit:52629:1.3.0.2;Name=species:rnd-1_family-1167|genus:Unknown;Target=species:rnd-1_family-1167|genus:Unknown 1 235 +
scaffold195|size383941	repeatmasker	match_part	346983	347800	1481	+	.	ID=scaffold195|size383941:hsp:99045:1.3.0.2;Parent=scaffold195|size383941:hit:52629:1.3.0.2;Target=species:rnd-1_family-1167|genus:Unknown 1 235 +
scaffold195|size383941	repeatmasker	match	347849	349076	4549	+	.	ID=scaffold195|size383941:hit:52630:1.3.0.2;Name=species:rnd-1_family-644|genus:Unknown;Target=species:rnd-1_family-644|genus:Unknown 1 601 +
scaffold195|size383941	repeatmasker	match_part	347849	349076	4549	+	.	ID=scaffold195|size383941:hsp:99046:1.3.0.2;Parent=scaffold195|size383941:hit:52630:1.3.0.2;Target=species:rnd-1_family-644|genus:Unknown 1 601 +
scaffold195|size383941	repeatmasker	match	349286	350642	4228	+	.	ID=scaffold195|size383941:hit:52631:1.3.0.2;Name=species:rnd-1_family-644|genus:Unknown;Target=species:rnd-1_family-644|genus:Unknown 602 1167 +
scaffold195|size383941	repeatmasker	match_part	349286	350642	4228	+	.	ID=scaffold195|size383941:hsp:99047:1.3.0.2;Parent=scaffold195|size383941:hit:52631:1.3.0.2;Target=species:rnd-1_family-644|genus:Unknown 602 1167 +
scaffold195|size383941	repeatmasker	match	350701	350869	953	+	.	ID=scaffold195|size383941:hit:52632:1.3.0.2;Name=species:rnd-4_family-290|genus:LINE%252FAmbal;Target=species:rnd-4_family-290|genus:LINE%252FAmbal 4028 4200 +
scaffold195|size383941	repeatmasker	match_part	350701	350869	953	+	.	ID=scaffold195|size383941:hsp:99048:1.3.0.2;Parent=scaffold195|size383941:hit:52632:1.3.0.2;Target=species:rnd-4_family-290|genus:LINE%25252FAmbal 4028 4200 +
scaffold195|size383941	repeatmasker	match	350997	353200	5826	+	.	ID=scaffold195|size383941:hit:52633:1.3.0.2;Name=species:rnd-4_family-290|genus:LINE%252FAmbal;Target=species:rnd-4_family-290|genus:LINE%252FAmbal 1735 3910 +
scaffold195|size383941	repeatmasker	match_part	350997	353200	5826	+	.	ID=scaffold195|size383941:hsp:99049:1.3.0.2;Parent=scaffold195|size383941:hit:52633:1.3.0.2;Target=species:rnd-4_family-290|genus:LINE%25252FAmbal 1735 3910 +
scaffold195|size383941	repeatmasker	match	353913	355651	7487	+	.	ID=scaffold195|size383941:hit:52634:1.3.0.2;Name=species:rnd-4_family-290|genus:LINE%252FAmbal;Target=species:rnd-4_family-290|genus:LINE%252FAmbal 1 1733 +
scaffold195|size383941	repeatmasker	match_part	353913	355651	7487	+	.	ID=scaffold195|size383941:hsp:99050:1.3.0.2;Parent=scaffold195|size383941:hit:52634:1.3.0.2;Target=species:rnd-4_family-290|genus:LINE%25252FAmbal 1 1733 +
scaffold195|size383941	repeatmasker	match	355697	355917	748	+	.	ID=scaffold195|size383941:hit:52635:1.3.0.2;Name=species:rnd-5_family-87|genus:Unknown;Target=species:rnd-5_family-87|genus:Unknown 33 253 +
scaffold195|size383941	repeatmasker	match_part	355697	355917	748	+	.	ID=scaffold195|size383941:hsp:99051:1.3.0.2;Parent=scaffold195|size383941:hit:52635:1.3.0.2;Target=species:rnd-5_family-87|genus:Unknown 33 253 +
scaffold195|size383941	repeatmasker	match	355968	359732	9388	+	.	ID=scaffold195|size383941:hit:52636:1.3.0.2;Name=species:rnd-1_family-619|genus:Unknown;Target=species:rnd-1_family-619|genus:Unknown 1 2246 +
scaffold195|size383941	repeatmasker	match_part	355968	359732	9388	+	.	ID=scaffold195|size383941:hsp:99052:1.3.0.2;Parent=scaffold195|size383941:hit:52636:1.3.0.2;Target=species:rnd-1_family-619|genus:Unknown 1 2246 +
scaffold195|size383941	repeatmasker	match	360088	360704	2294	+	.	ID=scaffold195|size383941:hit:52637:1.3.0.2;Name=species:rnd-1_family-857|genus:Unknown;Target=species:rnd-1_family-857|genus:Unknown 1 616 +
scaffold195|size383941	repeatmasker	match_part	360088	360704	2294	+	.	ID=scaffold195|size383941:hsp:99053:1.3.0.2;Parent=scaffold195|size383941:hit:52637:1.3.0.2;Target=species:rnd-1_family-857|genus:Unknown 1 616 +
scaffold195|size383941	repeatmasker	match	361095	361409	443	+	.	ID=scaffold195|size383941:hit:52638:1.3.0.2;Name=species:rnd-1_family-639|genus:Unknown;Target=species:rnd-1_family-639|genus:Unknown 1311 1637 +
scaffold195|size383941	repeatmasker	match_part	361095	361409	443	+	.	ID=scaffold195|size383941:hsp:99054:1.3.0.2;Parent=scaffold195|size383941:hit:52638:1.3.0.2;Target=species:rnd-1_family-639|genus:Unknown 1311 1637 +
scaffold195|size383941	repeatmasker	match	364077	370060	12943	+	.	ID=scaffold195|size383941:hit:52639:1.3.0.2;Name=species:rnd-1_family-2|genus:Unknown;Target=species:rnd-1_family-2|genus:Unknown 184 1682 +
scaffold195|size383941	repeatmasker	match_part	364077	370060	12943	+	.	ID=scaffold195|size383941:hsp:99055:1.3.0.2;Parent=scaffold195|size383941:hit:52639:1.3.0.2;Target=species:rnd-1_family-2|genus:Unknown 184 1682 +
scaffold195|size383941	repeatmasker	match	370253	371311	1926	+	.	ID=scaffold195|size383941:hit:52640:1.3.0.2;Name=species:genome_7_16385|genus:Unspecified;Target=species:genome_7_16385|genus:Unspecified 1 526 +
scaffold195|size383941	repeatmasker	match_part	370253	371311	1926	+	.	ID=scaffold195|size383941:hsp:99056:1.3.0.2;Parent=scaffold195|size383941:hit:52640:1.3.0.2;Target=species:genome_7_16385|genus:Unspecified 1 526 +
scaffold195|size383941	repeatmasker	match	371753	372302	804	+	.	ID=scaffold195|size383941:hit:52641:1.3.0.2;Name=species:rnd-1_family-880|genus:Unknown;Target=species:rnd-1_family-880|genus:Unknown 12 340 +
scaffold195|size383941	repeatmasker	match_part	371753	372302	804	+	.	ID=scaffold195|size383941:hsp:99057:1.3.0.2;Parent=scaffold195|size383941:hit:52641:1.3.0.2;Target=species:rnd-1_family-880|genus:Unknown 12 340 +
scaffold195|size383941	repeatmasker	match	372385	372492	231	+	.	ID=scaffold195|size383941:hit:52642:1.3.0.2;Name=species:rnd-5_family-1682|genus:Unknown;Target=species:rnd-5_family-1682|genus:Unknown 77 184 +
scaffold195|size383941	repeatmasker	match_part	372385	372492	231	+	.	ID=scaffold195|size383941:hsp:99058:1.3.0.2;Parent=scaffold195|size383941:hit:52642:1.3.0.2;Target=species:rnd-5_family-1682|genus:Unknown 77 184 +
scaffold195|size383941	repeatmasker	match	372913	372984	290	+	.	ID=scaffold195|size383941:hit:52643:1.3.0.2;Name=species:rnd-1_family-1282|genus:Unknown;Target=species:rnd-1_family-1282|genus:Unknown 226 294 +
scaffold195|size383941	repeatmasker	match_part	372913	372984	290	+	.	ID=scaffold195|size383941:hsp:99059:1.3.0.2;Parent=scaffold195|size383941:hit:52643:1.3.0.2;Target=species:rnd-1_family-1282|genus:Unknown 226 294 +
scaffold195|size383941	repeatmasker	match	373342	373533	741	+	.	ID=scaffold195|size383941:hit:52644:1.3.0.2;Name=species:genome_7_10266|genus:Unspecified;Target=species:genome_7_10266|genus:Unspecified 298 491 +
scaffold195|size383941	repeatmasker	match_part	373342	373533	741	+	.	ID=scaffold195|size383941:hsp:99060:1.3.0.2;Parent=scaffold195|size383941:hit:52644:1.3.0.2;Target=species:genome_7_10266|genus:Unspecified 298 491 +
scaffold195|size383941	repeatmasker	match	379188	381048	582	+	.	ID=scaffold195|size383941:hit:52645:1.3.0.2;Name=species:rnd-1_family-287|genus:Unknown;Target=species:rnd-1_family-287|genus:Unknown 15 534 +
scaffold195|size383941	repeatmasker	match_part	379188	381048	582	+	.	ID=scaffold195|size383941:hsp:99061:1.3.0.2;Parent=scaffold195|size383941:hit:52645:1.3.0.2;Target=species:rnd-1_family-287|genus:Unknown 15 534 +
scaffold195|size383941	repeatmasker	match	381368	381385	1438	+	.	ID=scaffold195|size383941:hit:52646:1.3.0.2;Name=species:rnd-4_family-212|genus:Unknown;Target=species:rnd-4_family-212|genus:Unknown 673 690 +
scaffold195|size383941	repeatmasker	match_part	381368	381385	1438	+	.	ID=scaffold195|size383941:hsp:99062:1.3.0.2;Parent=scaffold195|size383941:hit:52646:1.3.0.2;Target=species:rnd-4_family-212|genus:Unknown 673 690 +
###
scaffold195|size383941	blastx	protein_match	8804	9210	102	+	.	ID=scaffold195|size383941:hit:52647:3.12.0.0;Name=jgi|Fracy1|183168|e_gw1.4.1268.1;score=102
scaffold195|size383941	blastx	match_part	8804	9064	102	+	.	ID=scaffold195|size383941:hsp:99063:3.12.0.0;Parent=scaffold195|size383941:hit:52647:3.12.0.0;Target=jgi|Fracy1|183168|e_gw1.4.1268.1 12 86 +;Gap=M261
scaffold195|size383941	blastx	match_part	9136	9210	95	+	.	ID=scaffold195|size383941:hsp:99064:3.12.0.0;Parent=scaffold195|size383941:hit:52647:3.12.0.0;Target=jgi|Fracy1|183168|e_gw1.4.1268.1 81 105 +;Gap=M75
scaffold195|size383941	blastx	protein_match	8900	9210	93	+	.	ID=scaffold195|size383941:hit:52648:3.12.0.0;Name=jgi|Fracy1|154661|gw1.30.99.1;score=93
scaffold195|size383941	blastx	match_part	8900	9064	93	+	.	ID=scaffold195|size383941:hsp:99065:3.12.0.0;Parent=scaffold195|size383941:hit:52648:3.12.0.0;Target=jgi|Fracy1|154661|gw1.30.99.1 8 62 +;Gap=M165
scaffold195|size383941	blastx	match_part	9136	9210	93	+	.	ID=scaffold195|size383941:hsp:99066:3.12.0.0;Parent=scaffold195|size383941:hit:52648:3.12.0.0;Target=jgi|Fracy1|154661|gw1.30.99.1 57 81 +;Gap=M75
scaffold195|size383941	blastx	protein_match	8405	9225	360	+	.	ID=scaffold195|size383941:hit:52649:3.12.0.0;Name=jgi|Thaps3|40831|estExt_gwp_gw1.C_chr_50499;score=360
scaffold195|size383941	blastx	match_part	8405	9064	360	+	.	ID=scaffold195|size383941:hsp:99067:3.12.0.0;Parent=scaffold195|size383941:hit:52649:3.12.0.0;Target=jgi|Thaps3|40831|estExt_gwp_gw1.C_chr_50499 32 246 +;Gap=M660
scaffold195|size383941	blastx	match_part	9136	9225	109	+	.	ID=scaffold195|size383941:hsp:99068:3.12.0.0;Parent=scaffold195|size383941:hit:52649:3.12.0.0;Target=jgi|Thaps3|40831|estExt_gwp_gw1.C_chr_50499 241 270 +;Gap=M90
scaffold195|size383941	blastx	protein_match	8750	9222	157	+	.	ID=scaffold195|size383941:hit:52650:3.12.0.0;Name=jgi|Thaps3|32596|e_gw1.3.732.1;score=157
scaffold195|size383941	blastx	match_part	8750	9070	157	+	.	ID=scaffold195|size383941:hsp:99069:3.12.0.0;Parent=scaffold195|size383941:hit:52650:3.12.0.0;Target=jgi|Thaps3|32596|e_gw1.3.732.1 1 87 +;Gap=M321
scaffold195|size383941	blastx	match_part	9136	9222	111	+	.	ID=scaffold195|size383941:hsp:99070:3.12.0.0;Parent=scaffold195|size383941:hit:52650:3.12.0.0;Target=jgi|Thaps3|32596|e_gw1.3.732.1 80 108 +;Gap=M87
scaffold195|size383941	blastx	protein_match	8417	9213	408	+	.	ID=scaffold195|size383941:hit:52651:3.12.0.0;Name=jgi|Thaps3|262659|thaps1_ua_kg.chr_5000298;score=408
scaffold195|size383941	blastx	match_part	8417	9064	408	+	.	ID=scaffold195|size383941:hsp:99071:3.12.0.0;Parent=scaffold195|size383941:hit:52651:3.12.0.0;Target=jgi|Thaps3|262659|thaps1_ua_kg.chr_5000298 28 249 +;Gap=M648
scaffold195|size383941	blastx	match_part	9136	9213	127	+	.	ID=scaffold195|size383941:hsp:99072:3.12.0.0;Parent=scaffold195|size383941:hit:52651:3.12.0.0;Target=jgi|Thaps3|262659|thaps1_ua_kg.chr_5000298 244 269 +;Gap=M78
scaffold195|size383941	blastx	protein_match	8924	9321	73	+	.	ID=scaffold195|size383941:hit:52652:3.12.0.0;Name=jgi|Thaoce1|100037|rna28750;score=73
scaffold195|size383941	blastx	match_part	8924	9064	73	+	.	ID=scaffold195|size383941:hsp:99073:3.12.0.0;Parent=scaffold195|size383941:hit:52652:3.12.0.0;Target=jgi|Thaoce1|100037|rna28750 1 45 +;Gap=M141
scaffold195|size383941	blastx	match_part	9136	9321	160	+	.	ID=scaffold195|size383941:hsp:99074:3.12.0.0;Parent=scaffold195|size383941:hit:52652:3.12.0.0;Target=jgi|Thaoce1|100037|rna28750 40 101 +;Gap=M186
scaffold195|size383941	blastx	protein_match	8900	9210	93	+	.	ID=scaffold195|size383941:hit:52653:3.12.0.0;Name=jgi|Fracy1|154661|gw1.30.99.1;score=93
scaffold195|size383941	blastx	match_part	8900	9064	93	+	.	ID=scaffold195|size383941:hsp:99075:3.12.0.0;Parent=scaffold195|size383941:hit:52653:3.12.0.0;Target=jgi|Fracy1|154661|gw1.30.99.1 8 62 +;Gap=M165
scaffold195|size383941	blastx	match_part	9136	9210	93	+	.	ID=scaffold195|size383941:hsp:99076:3.12.0.0;Parent=scaffold195|size383941:hit:52653:3.12.0.0;Target=jgi|Fracy1|154661|gw1.30.99.1 57 81 +;Gap=M75
scaffold195|size383941	blastx	protein_match	8432	9192	392	+	.	ID=scaffold195|size383941:hit:52654:3.12.0.0;Name=jgi|Thaps3|263451|thaps1_ua_kg.chr_8000127;score=392
scaffold195|size383941	blastx	match_part	8432	9064	392	+	.	ID=scaffold195|size383941:hsp:99077:3.12.0.0;Parent=scaffold195|size383941:hit:52654:3.12.0.0;Target=jgi|Thaps3|263451|thaps1_ua_kg.chr_8000127 13 205 +;Gap=M633
scaffold195|size383941	blastx	match_part	9136	9192	85	+	.	ID=scaffold195|size383941:hsp:99078:3.12.0.0;Parent=scaffold195|size383941:hit:52654:3.12.0.0;Target=jgi|Thaps3|263451|thaps1_ua_kg.chr_8000127 200 218 +;Gap=M57
scaffold195|size383941	blastx	protein_match	8804	9210	102	+	.	ID=scaffold195|size383941:hit:52655:3.12.0.0;Name=jgi|Fracy1|183168|e_gw1.4.1268.1;score=102
scaffold195|size383941	blastx	match_part	8804	9064	102	+	.	ID=scaffold195|size383941:hsp:99079:3.12.0.0;Parent=scaffold195|size383941:hit:52655:3.12.0.0;Target=jgi|Fracy1|183168|e_gw1.4.1268.1 12 86 +;Gap=M261
scaffold195|size383941	blastx	match_part	9136	9210	95	+	.	ID=scaffold195|size383941:hsp:99080:3.12.0.0;Parent=scaffold195|size383941:hit:52655:3.12.0.0;Target=jgi|Fracy1|183168|e_gw1.4.1268.1 81 105 +;Gap=M75
scaffold195|size383941	blastx	protein_match	8414	9726	405	+	.	ID=scaffold195|size383941:hit:52656:3.12.0.0;Name=jgi|Thaoce1|97717|rna10918;score=405
scaffold195|size383941	blastx	match_part	8414	8878	405	+	.	ID=scaffold195|size383941:hsp:99081:3.12.0.0;Parent=scaffold195|size383941:hit:52656:3.12.0.0;Target=jgi|Thaoce1|97717|rna10918 11 166 +;Gap=M465
scaffold195|size383941	blastx	match_part	9133	9726	549	+	.	ID=scaffold195|size383941:hsp:99082:3.12.0.0;Parent=scaffold195|size383941:hit:52656:3.12.0.0;Target=jgi|Thaoce1|97717|rna10918 188 381 +;Gap=M594
scaffold195|size383941	blastx	protein_match	8432	9234	373	+	.	ID=scaffold195|size383941:hit:52657:3.12.0.0;Name=jgi|Thaps3|263452|thaps1_ua_kg.chr_8000128;score=373
scaffold195|size383941	blastx	match_part	8432	9064	373	+	.	ID=scaffold195|size383941:hsp:99083:3.12.0.0;Parent=scaffold195|size383941:hit:52657:3.12.0.0;Target=jgi|Thaps3|263452|thaps1_ua_kg.chr_8000128 13 209 +;Gap=M633
scaffold195|size383941	blastx	match_part	9136	9234	116	+	.	ID=scaffold195|size383941:hsp:99084:3.12.0.0;Parent=scaffold195|size383941:hit:52657:3.12.0.0;Target=jgi|Thaps3|263452|thaps1_ua_kg.chr_8000128 204 236 +;Gap=M99
scaffold195|size383941	blastx	protein_match	8804	9210	102	+	.	ID=scaffold195|size383941:hit:52658:3.12.0.0;Name=jgi|Fracy1|183168|e_gw1.4.1268.1;score=102
scaffold195|size383941	blastx	match_part	8804	9064	102	+	.	ID=scaffold195|size383941:hsp:99085:3.12.0.0;Parent=scaffold195|size383941:hit:52658:3.12.0.0;Target=jgi|Fracy1|183168|e_gw1.4.1268.1 12 86 +;Gap=M261
scaffold195|size383941	blastx	match_part	9136	9210	95	+	.	ID=scaffold195|size383941:hsp:99086:3.12.0.0;Parent=scaffold195|size383941:hit:52658:3.12.0.0;Target=jgi|Fracy1|183168|e_gw1.4.1268.1 81 105 +;Gap=M75
scaffold195|size383941	blastx	protein_match	9136	9297	154	+	.	ID=scaffold195|size383941:hit:52659:3.12.0.0;Name=jgi|Thaoce1|83967|rna6411;score=154
scaffold195|size383941	blastx	match_part	9136	9297	154	+	.	ID=scaffold195|size383941:hsp:99087:3.12.0.0;Parent=scaffold195|size383941:hit:52659:3.12.0.0;Target=jgi|Thaoce1|83967|rna6411 8 60 +;Gap=M162
scaffold195|size383941	blastx	protein_match	8405	9741	398	+	.	ID=scaffold195|size383941:hit:52660:3.12.0.0;Name=jgi|Thaoce1|94650|rna16836;score=398
scaffold195|size383941	blastx	match_part	8405	9064	398	+	.	ID=scaffold195|size383941:hsp:99088:3.12.0.0;Parent=scaffold195|size383941:hit:52660:3.12.0.0;Target=jgi|Thaoce1|94650|rna16836 264 497 +;Gap=M660
scaffold195|size383941	blastx	match_part	9118	9741	340	+	.	ID=scaffold195|size383941:hsp:99089:3.12.0.0;Parent=scaffold195|size383941:hit:52660:3.12.0.0;Target=jgi|Thaoce1|94650|rna16836 486 722 +;Gap=M624
scaffold195|size383941	blastx	protein_match	8414	8782	314	+	.	ID=scaffold195|size383941:hit:52661:3.12.0.0;Name=jgi|Thaoce1|79490|rna9839;score=314
scaffold195|size383941	blastx	match_part	8414	8782	314	+	.	ID=scaffold195|size383941:hsp:99090:3.12.0.0;Parent=scaffold195|size383941:hit:52661:3.12.0.0;Target=jgi|Thaoce1|79490|rna9839 11 134 +;Gap=M369
scaffold195|size383941	blastx	protein_match	9133	9222	123	+	.	ID=scaffold195|size383941:hit:52662:3.12.0.0;Name=jgi|Thaps3|32971|e_gw1.3.729.1;score=123
scaffold195|size383941	blastx	match_part	9133	9222	123	+	.	ID=scaffold195|size383941:hsp:99091:3.12.0.0;Parent=scaffold195|size383941:hit:52662:3.12.0.0;Target=jgi|Thaps3|32971|e_gw1.3.729.1 30 59 +;Gap=M90
scaffold195|size383941	blastx	protein_match	8411	9195	347	+	.	ID=scaffold195|size383941:hit:52663:3.12.0.0;Name=jgi|Thaps3|261825|thaps1_ua_kg.chr_3000203;score=347
scaffold195|size383941	blastx	match_part	8411	9064	347	+	.	ID=scaffold195|size383941:hsp:99092:3.12.0.0;Parent=scaffold195|size383941:hit:52663:3.12.0.0;Target=jgi|Thaps3|261825|thaps1_ua_kg.chr_3000203 7 208 +;Gap=M654
scaffold195|size383941	blastx	match_part	9136	9195	91	+	.	ID=scaffold195|size383941:hsp:99093:3.12.0.0;Parent=scaffold195|size383941:hit:52663:3.12.0.0;Target=jgi|Thaps3|261825|thaps1_ua_kg.chr_3000203 203 222 +;Gap=M60
scaffold195|size383941	blastx	protein_match	11654	12250	764	+	.	ID=scaffold195|size383941:hit:52664:3.12.0.0;Name=jgi|Fracy1|212907|estExt_Genewise1Plus.C_300050;score=764
scaffold195|size383941	blastx	match_part	11654	12250	764	+	.	ID=scaffold195|size383941:hsp:99094:3.12.0.0;Parent=scaffold195|size383941:hit:52664:3.12.0.0;Target=jgi|Fracy1|212907|estExt_Genewise1Plus.C_300050 2 205 +;Gap=M597
scaffold195|size383941	blastx	protein_match	11654	12250	974	+	.	ID=scaffold195|size383941:hit:52665:3.12.0.0;Name=jgi|Thaps3|29825|estExt_Genewise1.C_chr_130073;score=974
scaffold195|size383941	blastx	match_part	11654	12250	974	+	.	ID=scaffold195|size383941:hsp:99095:3.12.0.0;Parent=scaffold195|size383941:hit:52665:3.12.0.0;Target=jgi|Thaps3|29825|estExt_Genewise1.C_chr_130073 2 200 +;Gap=M597
scaffold195|size383941	blastx	protein_match	11654	12250	849	+	.	ID=scaffold195|size383941:hit:52666:3.12.0.0;Name=jgi|Thaoce1|71839|rna4687;score=849
scaffold195|size383941	blastx	match_part	11654	12250	849	+	.	ID=scaffold195|size383941:hsp:99096:3.12.0.0;Parent=scaffold195|size383941:hit:52666:3.12.0.0;Target=jgi|Thaoce1|71839|rna4687 2 199 +;Gap=M597
scaffold195|size383941	blastx	protein_match	11654	12250	764	+	.	ID=scaffold195|size383941:hit:52667:3.12.0.0;Name=jgi|Fracy1|212907|estExt_Genewise1Plus.C_300050;score=764
scaffold195|size383941	blastx	match_part	11654	12250	764	+	.	ID=scaffold195|size383941:hsp:99097:3.12.0.0;Parent=scaffold195|size383941:hit:52667:3.12.0.0;Target=jgi|Fracy1|212907|estExt_Genewise1Plus.C_300050 2 205 +;Gap=M597
scaffold195|size383941	blastx	protein_match	11654	12250	787	+	.	ID=scaffold195|size383941:hit:52668:3.12.0.0;Name=jgi|Phatr2|17414|estExt_gwp_gw1.C_chr_10325;score=787
scaffold195|size383941	blastx	match_part	11654	12250	787	+	.	ID=scaffold195|size383941:hsp:99098:3.12.0.0;Parent=scaffold195|size383941:hit:52668:3.12.0.0;Target=jgi|Phatr2|17414|estExt_gwp_gw1.C_chr_10325 2 204 +;Gap=M597
scaffold195|size383941	blastx	protein_match	11654	12250	764	+	.	ID=scaffold195|size383941:hit:52669:3.12.0.0;Name=jgi|Fracy1|212907|estExt_Genewise1Plus.C_300050;score=764
scaffold195|size383941	blastx	match_part	11654	12250	764	+	.	ID=scaffold195|size383941:hsp:99099:3.12.0.0;Parent=scaffold195|size383941:hit:52669:3.12.0.0;Target=jgi|Fracy1|212907|estExt_Genewise1Plus.C_300050 2 205 +;Gap=M597
scaffold195|size383941	blastx	protein_match	12666	14711	344	+	.	ID=scaffold195|size383941:hit:52670:3.12.0.0;Name=jgi|Fracy1|179608|e_gw1.1.1530.1;score=344
scaffold195|size383941	blastx	match_part	12666	13127	344	+	.	ID=scaffold195|size383941:hsp:99100:3.12.0.0;Parent=scaffold195|size383941:hit:52670:3.12.0.0;Target=jgi|Fracy1|179608|e_gw1.1.1530.1 31 187 +;Gap=M462
scaffold195|size383941	blastx	match_part	13250	14389	743	+	.	ID=scaffold195|size383941:hsp:99101:3.12.0.0;Parent=scaffold195|size383941:hit:52670:3.12.0.0;Target=jgi|Fracy1|179608|e_gw1.1.1530.1 188 511 +;Gap=M1140
scaffold195|size383941	blastx	match_part	13852	14025	160	+	.	ID=scaffold195|size383941:hsp:99102:3.12.0.0;Parent=scaffold195|size383941:hit:52670:3.12.0.0;Target=jgi|Fracy1|179608|e_gw1.1.1530.1 362 419 +;Gap=M174
scaffold195|size383941	blastx	match_part	14460	14711	268	+	.	ID=scaffold195|size383941:hsp:99103:3.12.0.0;Parent=scaffold195|size383941:hit:52670:3.12.0.0;Target=jgi|Fracy1|179608|e_gw1.1.1530.1 508 591 +;Gap=M252
scaffold195|size383941	blastx	protein_match	12666	14711	344	+	.	ID=scaffold195|size383941:hit:52671:3.12.0.0;Name=jgi|Fracy1|179608|e_gw1.1.1530.1;score=344
scaffold195|size383941	blastx	match_part	12666	13127	344	+	.	ID=scaffold195|size383941:hsp:99104:3.12.0.0;Parent=scaffold195|size383941:hit:52671:3.12.0.0;Target=jgi|Fracy1|179608|e_gw1.1.1530.1 31 187 +;Gap=M462
scaffold195|size383941	blastx	match_part	13250	14389	743	+	.	ID=scaffold195|size383941:hsp:99105:3.12.0.0;Parent=scaffold195|size383941:hit:52671:3.12.0.0;Target=jgi|Fracy1|179608|e_gw1.1.1530.1 188 511 +;Gap=M1140
scaffold195|size383941	blastx	match_part	13852	14025	160	+	.	ID=scaffold195|size383941:hsp:99106:3.12.0.0;Parent=scaffold195|size383941:hit:52671:3.12.0.0;Target=jgi|Fracy1|179608|e_gw1.1.1530.1 362 419 +;Gap=M174
scaffold195|size383941	blastx	match_part	14460	14711	268	+	.	ID=scaffold195|size383941:hsp:99107:3.12.0.0;Parent=scaffold195|size383941:hit:52671:3.12.0.0;Target=jgi|Fracy1|179608|e_gw1.1.1530.1 508 591 +;Gap=M252
scaffold195|size383941	blastx	protein_match	12666	14711	347	+	.	ID=scaffold195|size383941:hit:52672:3.12.0.0;Name=jgi|Fracy1|195508|e_gw1.24.219.1;score=347
scaffold195|size383941	blastx	match_part	12666	13127	347	+	.	ID=scaffold195|size383941:hsp:99108:3.12.0.0;Parent=scaffold195|size383941:hit:52672:3.12.0.0;Target=jgi|Fracy1|195508|e_gw1.24.219.1 31 187 +;Gap=M462
scaffold195|size383941	blastx	match_part	13250	14389	761	+	.	ID=scaffold195|size383941:hsp:99109:3.12.0.0;Parent=scaffold195|size383941:hit:52672:3.12.0.0;Target=jgi|Fracy1|195508|e_gw1.24.219.1 188 511 +;Gap=M1140
scaffold195|size383941	blastx	match_part	13852	14025	160	+	.	ID=scaffold195|size383941:hsp:99110:3.12.0.0;Parent=scaffold195|size383941:hit:52672:3.12.0.0;Target=jgi|Fracy1|195508|e_gw1.24.219.1 362 419 +;Gap=M174
scaffold195|size383941	blastx	match_part	14460	14711	267	+	.	ID=scaffold195|size383941:hsp:99111:3.12.0.0;Parent=scaffold195|size383941:hit:52672:3.12.0.0;Target=jgi|Fracy1|195508|e_gw1.24.219.1 508 591 +;Gap=M252
scaffold195|size383941	blastx	protein_match	12681	14702	474	+	.	ID=scaffold195|size383941:hit:52673:3.12.0.0;Name=jgi|Thaps3|264759|thaps1_ua_kg.chr_22000012;score=474
scaffold195|size383941	blastx	match_part	12681	13127	474	+	.	ID=scaffold195|size383941:hsp:99112:3.12.0.0;Parent=scaffold195|size383941:hit:52673:3.12.0.0;Target=jgi|Thaps3|264759|thaps1_ua_kg.chr_22000012 1 150 +;Gap=M447
scaffold195|size383941	blastx	match_part	13250	14389	1187	+	.	ID=scaffold195|size383941:hsp:99113:3.12.0.0;Parent=scaffold195|size383941:hit:52673:3.12.0.0;Target=jgi|Thaps3|264759|thaps1_ua_kg.chr_22000012 151 494 +;Gap=M1140
scaffold195|size383941	blastx	match_part	13861	14025	224	+	.	ID=scaffold195|size383941:hsp:99114:3.12.0.0;Parent=scaffold195|size383941:hit:52673:3.12.0.0;Target=jgi|Thaps3|264759|thaps1_ua_kg.chr_22000012 348 402 +;Gap=M165
scaffold195|size383941	blastx	match_part	14460	14702	328	+	.	ID=scaffold195|size383941:hsp:99115:3.12.0.0;Parent=scaffold195|size383941:hit:52673:3.12.0.0;Target=jgi|Thaps3|264759|thaps1_ua_kg.chr_22000012 491 571 +;Gap=M243
scaffold195|size383941	blastx	protein_match	12681	14702	474	+	.	ID=scaffold195|size383941:hit:52674:3.12.0.0;Name=jgi|Thaps3|263836|thaps1_ua_kg.chr_11a000091;score=474
scaffold195|size383941	blastx	match_part	12681	13127	474	+	.	ID=scaffold195|size383941:hsp:99116:3.12.0.0;Parent=scaffold195|size383941:hit:52674:3.12.0.0;Target=jgi|Thaps3|263836|thaps1_ua_kg.chr_11a000091 1 150 +;Gap=M447
scaffold195|size383941	blastx	match_part	13250	14389	1187	+	.	ID=scaffold195|size383941:hsp:99117:3.12.0.0;Parent=scaffold195|size383941:hit:52674:3.12.0.0;Target=jgi|Thaps3|263836|thaps1_ua_kg.chr_11a000091 151 494 +;Gap=M1140
scaffold195|size383941	blastx	match_part	13861	14025	224	+	.	ID=scaffold195|size383941:hsp:99118:3.12.0.0;Parent=scaffold195|size383941:hit:52674:3.12.0.0;Target=jgi|Thaps3|263836|thaps1_ua_kg.chr_11a000091 348 402 +;Gap=M165
scaffold195|size383941	blastx	match_part	14460	14702	328	+	.	ID=scaffold195|size383941:hsp:99119:3.12.0.0;Parent=scaffold195|size383941:hit:52674:3.12.0.0;Target=jgi|Thaps3|263836|thaps1_ua_kg.chr_11a000091 491 571 +;Gap=M243
scaffold195|size383941	blastx	protein_match	12903	14711	167	+	.	ID=scaffold195|size383941:hit:52675:3.12.0.0;Name=jgi|Thaoce1|88340|rna15316;score=167
scaffold195|size383941	blastx	match_part	12903	13127	167	+	.	ID=scaffold195|size383941:hsp:99120:3.12.0.0;Parent=scaffold195|size383941:hit:52675:3.12.0.0;Target=jgi|Thaoce1|88340|rna15316 144 216 +;Gap=M225
scaffold195|size383941	blastx	match_part	13244	14389	980	+	.	ID=scaffold195|size383941:hsp:99121:3.12.0.0;Parent=scaffold195|size383941:hit:52675:3.12.0.0;Target=jgi|Thaoce1|88340|rna15316 215 559 +;Gap=M1146
scaffold195|size383941	blastx	match_part	13843	14025	235	+	.	ID=scaffold195|size383941:hsp:99122:3.12.0.0;Parent=scaffold195|size383941:hit:52675:3.12.0.0;Target=jgi|Thaoce1|88340|rna15316 407 467 +;Gap=M183
scaffold195|size383941	blastx	match_part	14412	14711	342	+	.	ID=scaffold195|size383941:hsp:99123:3.12.0.0;Parent=scaffold195|size383941:hit:52675:3.12.0.0;Target=jgi|Thaoce1|88340|rna15316 542 639 +;Gap=M300
scaffold195|size383941	blastx	protein_match	12663	14711	355	+	.	ID=scaffold195|size383941:hit:52676:3.12.0.0;Name=jgi|Phatr2|44775|estExt_fgenesh1_pg.C_chr_50083;score=355
scaffold195|size383941	blastx	match_part	12663	13127	355	+	.	ID=scaffold195|size383941:hsp:99124:3.12.0.0;Parent=scaffold195|size383941:hit:52676:3.12.0.0;Target=jgi|Phatr2|44775|estExt_fgenesh1_pg.C_chr_50083 19 173 +;Gap=M465
scaffold195|size383941	blastx	match_part	13244	14383	685	+	.	ID=scaffold195|size383941:hsp:99125:3.12.0.0;Parent=scaffold195|size383941:hit:52676:3.12.0.0;Target=jgi|Phatr2|44775|estExt_fgenesh1_pg.C_chr_50083 172 498 +;Gap=M1140
scaffold195|size383941	blastx	match_part	13861	14025	156	+	.	ID=scaffold195|size383941:hsp:99126:3.12.0.0;Parent=scaffold195|size383941:hit:52676:3.12.0.0;Target=jgi|Phatr2|44775|estExt_fgenesh1_pg.C_chr_50083 354 408 +;Gap=M165
scaffold195|size383941	blastx	match_part	14445	14711	272	+	.	ID=scaffold195|size383941:hsp:99127:3.12.0.0;Parent=scaffold195|size383941:hit:52676:3.12.0.0;Target=jgi|Phatr2|44775|estExt_fgenesh1_pg.C_chr_50083 486 580 +;Gap=M267
scaffold195|size383941	blastx	protein_match	12666	14711	344	+	.	ID=scaffold195|size383941:hit:52677:3.12.0.0;Name=jgi|Fracy1|179608|e_gw1.1.1530.1;score=344
scaffold195|size383941	blastx	match_part	12666	13127	344	+	.	ID=scaffold195|size383941:hsp:99128:3.12.0.0;Parent=scaffold195|size383941:hit:52677:3.12.0.0;Target=jgi|Fracy1|179608|e_gw1.1.1530.1 31 187 +;Gap=M462
scaffold195|size383941	blastx	match_part	13250	14389	743	+	.	ID=scaffold195|size383941:hsp:99129:3.12.0.0;Parent=scaffold195|size383941:hit:52677:3.12.0.0;Target=jgi|Fracy1|179608|e_gw1.1.1530.1 188 511 +;Gap=M1140
scaffold195|size383941	blastx	match_part	13852	14025	160	+	.	ID=scaffold195|size383941:hsp:99130:3.12.0.0;Parent=scaffold195|size383941:hit:52677:3.12.0.0;Target=jgi|Fracy1|179608|e_gw1.1.1530.1 362 419 +;Gap=M174
scaffold195|size383941	blastx	match_part	14460	14711	268	+	.	ID=scaffold195|size383941:hsp:99131:3.12.0.0;Parent=scaffold195|size383941:hit:52677:3.12.0.0;Target=jgi|Fracy1|179608|e_gw1.1.1530.1 508 591 +;Gap=M252
scaffold195|size383941	blastx	protein_match	12666	14711	347	+	.	ID=scaffold195|size383941:hit:52678:3.12.0.0;Name=jgi|Fracy1|195508|e_gw1.24.219.1;score=347
scaffold195|size383941	blastx	match_part	12666	13127	347	+	.	ID=scaffold195|size383941:hsp:99132:3.12.0.0;Parent=scaffold195|size383941:hit:52678:3.12.0.0;Target=jgi|Fracy1|195508|e_gw1.24.219.1 31 187 +;Gap=M462
scaffold195|size383941	blastx	match_part	13250	14389	761	+	.	ID=scaffold195|size383941:hsp:99133:3.12.0.0;Parent=scaffold195|size383941:hit:52678:3.12.0.0;Target=jgi|Fracy1|195508|e_gw1.24.219.1 188 511 +;Gap=M1140
scaffold195|size383941	blastx	match_part	13852	14025	160	+	.	ID=scaffold195|size383941:hsp:99134:3.12.0.0;Parent=scaffold195|size383941:hit:52678:3.12.0.0;Target=jgi|Fracy1|195508|e_gw1.24.219.1 362 419 +;Gap=M174
scaffold195|size383941	blastx	match_part	14460	14711	267	+	.	ID=scaffold195|size383941:hsp:99135:3.12.0.0;Parent=scaffold195|size383941:hit:52678:3.12.0.0;Target=jgi|Fracy1|195508|e_gw1.24.219.1 508 591 +;Gap=M252
scaffold195|size383941	blastx	protein_match	15039	16004	781	-	.	ID=scaffold195|size383941:hit:52679:3.12.0.0;Name=jgi|Phatr2|49325|estExt_fgenesh1_pg.C_chr_210233;score=781
scaffold195|size383941	blastx	match_part	15039	16004	781	-	.	ID=scaffold195|size383941:hsp:99136:3.12.0.0;Parent=scaffold195|size383941:hit:52679:3.12.0.0;Target=jgi|Phatr2|49325|estExt_fgenesh1_pg.C_chr_210233 27 343 +;Gap=M966
scaffold195|size383941	blastx	protein_match	15039	16112	1659	-	.	ID=scaffold195|size383941:hit:52680:3.12.0.0;Name=jgi|Thaps3|30105|estExt_Genewise1.C_chr_150021;score=1659
scaffold195|size383941	blastx	match_part	15039	16112	1659	-	.	ID=scaffold195|size383941:hsp:99137:3.12.0.0;Parent=scaffold195|size383941:hit:52680:3.12.0.0;Target=jgi|Thaps3|30105|estExt_Genewise1.C_chr_150021 3 360 +;Gap=M1074
scaffold195|size383941	blastx	protein_match	15039	16112	1658	-	.	ID=scaffold195|size383941:hit:52681:3.12.0.0;Name=jgi|Thaoce1|94210|rna3114;score=1658
scaffold195|size383941	blastx	match_part	15039	16112	1658	-	.	ID=scaffold195|size383941:hsp:99138:3.12.0.0;Parent=scaffold195|size383941:hit:52681:3.12.0.0;Target=jgi|Thaoce1|94210|rna3114 4 361 +;Gap=M1074
scaffold195|size383941	blastx	protein_match	15045	16082	598	-	.	ID=scaffold195|size383941:hit:52682:3.12.0.0;Name=jgi|Fracy1|158950|gw1.1.1698.1;score=598
scaffold195|size383941	blastx	match_part	15045	16082	598	-	.	ID=scaffold195|size383941:hsp:99139:3.12.0.0;Parent=scaffold195|size383941:hit:52682:3.12.0.0;Target=jgi|Fracy1|158950|gw1.1.1698.1 1 344 +;Gap=M1038
scaffold195|size383941	blastx	protein_match	15045	16082	598	-	.	ID=scaffold195|size383941:hit:52683:3.12.0.0;Name=jgi|Fracy1|158950|gw1.1.1698.1;score=598
scaffold195|size383941	blastx	match_part	15045	16082	598	-	.	ID=scaffold195|size383941:hsp:99140:3.12.0.0;Parent=scaffold195|size383941:hit:52683:3.12.0.0;Target=jgi|Fracy1|158950|gw1.1.1698.1 1 344 +;Gap=M1038
scaffold195|size383941	blastx	protein_match	15045	16082	598	-	.	ID=scaffold195|size383941:hit:52684:3.12.0.0;Name=jgi|Fracy1|158950|gw1.1.1698.1;score=598
scaffold195|size383941	blastx	match_part	15045	16082	598	-	.	ID=scaffold195|size383941:hsp:99141:3.12.0.0;Parent=scaffold195|size383941:hit:52684:3.12.0.0;Target=jgi|Fracy1|158950|gw1.1.1698.1 1 344 +;Gap=M1038
scaffold195|size383941	blastx	protein_match	17744	18323	118	-	.	ID=scaffold195|size383941:hit:52685:3.12.0.0;Name=jgi|Thaps3|9459|fgenesh1_pg.C_chr_13000179;score=118
scaffold195|size383941	blastx	match_part	17829	18323	563	-	.	ID=scaffold195|size383941:hsp:99142:3.12.0.0;Parent=scaffold195|size383941:hit:52685:3.12.0.0;Target=jgi|Thaps3|9459|fgenesh1_pg.C_chr_13000179 88 257 +;Gap=M495
scaffold195|size383941	blastx	match_part	17744	17830	118	-	.	ID=scaffold195|size383941:hsp:99143:3.12.0.0;Parent=scaffold195|size383941:hit:52685:3.12.0.0;Target=jgi|Thaps3|9459|fgenesh1_pg.C_chr_13000179 257 285 +;Gap=M87
scaffold195|size383941	blastx	protein_match	17744	18167	105	-	.	ID=scaffold195|size383941:hit:52686:3.12.0.0;Name=jgi|Fracy1|232905|fgenesh2_pg.1_%2523_1103;score=105
scaffold195|size383941	blastx	match_part	17841	18167	358	-	.	ID=scaffold195|size383941:hsp:99144:3.12.0.0;Parent=scaffold195|size383941:hit:52686:3.12.0.0;Target=jgi|Fracy1|232905|fgenesh2_pg.1_%252523_1103 31 139 +;Gap=M327
scaffold195|size383941	blastx	match_part	17744	17830	105	-	.	ID=scaffold195|size383941:hsp:99145:3.12.0.0;Parent=scaffold195|size383941:hit:52686:3.12.0.0;Target=jgi|Fracy1|232905|fgenesh2_pg.1_%252523_1103 142 170 +;Gap=M87
scaffold195|size383941	blastx	protein_match	17744	18167	105	-	.	ID=scaffold195|size383941:hit:52687:3.12.0.0;Name=jgi|Fracy1|232905|fgenesh2_pg.1_%2523_1103;score=105
scaffold195|size383941	blastx	match_part	17841	18167	358	-	.	ID=scaffold195|size383941:hsp:99146:3.12.0.0;Parent=scaffold195|size383941:hit:52687:3.12.0.0;Target=jgi|Fracy1|232905|fgenesh2_pg.1_%252523_1103 31 139 +;Gap=M327
scaffold195|size383941	blastx	match_part	17744	17830	105	-	.	ID=scaffold195|size383941:hsp:99147:3.12.0.0;Parent=scaffold195|size383941:hit:52687:3.12.0.0;Target=jgi|Fracy1|232905|fgenesh2_pg.1_%252523_1103 142 170 +;Gap=M87
scaffold195|size383941	blastx	protein_match	17744	18317	116	-	.	ID=scaffold195|size383941:hit:52688:3.12.0.0;Name=jgi|Thaoce1|91551|rna7126;score=116
scaffold195|size383941	blastx	match_part	17829	18317	523	-	.	ID=scaffold195|size383941:hsp:99148:3.12.0.0;Parent=scaffold195|size383941:hit:52688:3.12.0.0;Target=jgi|Thaoce1|91551|rna7126 2 165 +;Gap=M489
scaffold195|size383941	blastx	match_part	17744	17830	116	-	.	ID=scaffold195|size383941:hsp:99149:3.12.0.0;Parent=scaffold195|size383941:hit:52688:3.12.0.0;Target=jgi|Thaoce1|91551|rna7126 165 193 +;Gap=M87
scaffold195|size383941	blastx	protein_match	17744	18167	105	-	.	ID=scaffold195|size383941:hit:52689:3.12.0.0;Name=jgi|Fracy1|232905|fgenesh2_pg.1_%2523_1103;score=105
scaffold195|size383941	blastx	match_part	17841	18167	358	-	.	ID=scaffold195|size383941:hsp:99150:3.12.0.0;Parent=scaffold195|size383941:hit:52689:3.12.0.0;Target=jgi|Fracy1|232905|fgenesh2_pg.1_%252523_1103 31 139 +;Gap=M327
scaffold195|size383941	blastx	match_part	17744	17830	105	-	.	ID=scaffold195|size383941:hsp:99151:3.12.0.0;Parent=scaffold195|size383941:hit:52689:3.12.0.0;Target=jgi|Fracy1|232905|fgenesh2_pg.1_%252523_1103 142 170 +;Gap=M87
scaffold195|size383941	blastx	protein_match	18991	20119	143	+	.	ID=scaffold195|size383941:hit:52690:3.12.0.0;Name=jgi|Thaoce1|83261|rna15592;score=143
scaffold195|size383941	blastx	match_part	18991	19122	143	+	.	ID=scaffold195|size383941:hsp:99152:3.12.0.0;Parent=scaffold195|size383941:hit:52690:3.12.0.0;Target=jgi|Thaoce1|83261|rna15592 7 52 +;Gap=M132
scaffold195|size383941	blastx	match_part	19220	20119	629	+	.	ID=scaffold195|size383941:hsp:99153:3.12.0.0;Parent=scaffold195|size383941:hit:52690:3.12.0.0;Target=jgi|Thaoce1|83261|rna15592 57 338 +;Gap=M900
scaffold195|size383941	blastx	protein_match	20374	21423	183	-	.	ID=scaffold195|size383941:hit:52691:3.12.0.0;Name=jgi|Thaps3|8835|fgenesh1_pg.C_chr_11a000221;score=183
scaffold195|size383941	blastx	match_part	20380	21423	263	-	.	ID=scaffold195|size383941:hsp:99154:3.12.0.0;Parent=scaffold195|size383941:hit:52691:3.12.0.0;Target=jgi|Thaps3|8835|fgenesh1_pg.C_chr_11a000221 182 541 +;Gap=M1044
scaffold195|size383941	blastx	match_part	20914	21096	190	-	.	ID=scaffold195|size383941:hsp:99155:3.12.0.0;Parent=scaffold195|size383941:hit:52691:3.12.0.0;Target=jgi|Thaps3|8835|fgenesh1_pg.C_chr_11a000221 60 120 +;Gap=M183
scaffold195|size383941	blastx	match_part	20374	20493	183	-	.	ID=scaffold195|size383941:hsp:99156:3.12.0.0;Parent=scaffold195|size383941:hit:52691:3.12.0.0;Target=jgi|Thaps3|8835|fgenesh1_pg.C_chr_11a000221 616 655 +;Gap=M120
scaffold195|size383941	blastx	protein_match	21214	22365	824	-	.	ID=scaffold195|size383941:hit:52692:3.12.0.0;Name=jgi|Thaps3|9447|fgenesh1_pg.C_chr_13000167;score=824
scaffold195|size383941	blastx	match_part	21214	22365	824	-	.	ID=scaffold195|size383941:hsp:99157:3.12.0.0;Parent=scaffold195|size383941:hit:52692:3.12.0.0;Target=jgi|Thaps3|9447|fgenesh1_pg.C_chr_13000167 13 412 +;Gap=M1152
scaffold195|size383941	blastx	protein_match	21142	22374	839	-	.	ID=scaffold195|size383941:hit:52693:3.12.0.0;Name=jgi|Thaoce1|91552|rna7127;score=839
scaffold195|size383941	blastx	match_part	21142	22374	839	-	.	ID=scaffold195|size383941:hsp:99158:3.12.0.0;Parent=scaffold195|size383941:hit:52693:3.12.0.0;Target=jgi|Thaoce1|91552|rna7127 8 407 +;Gap=M1233
scaffold195|size383941	blastx	protein_match	26400	26864	270	+	.	ID=scaffold195|size383941:hit:52694:3.12.0.0;Name=jgi|Thaps3|9417|fgenesh1_pg.C_chr_13000137;score=270
scaffold195|size383941	blastx	match_part	26400	26864	270	+	.	ID=scaffold195|size383941:hsp:99159:3.12.0.0;Parent=scaffold195|size383941:hit:52694:3.12.0.0;Target=jgi|Thaps3|9417|fgenesh1_pg.C_chr_13000137 16 168 +;Gap=M465
scaffold195|size383941	blastx	protein_match	26466	26864	254	+	.	ID=scaffold195|size383941:hit:52695:3.12.0.0;Name=jgi|Fracy1|267271|estExt_fgenesh2_kg.C_10257;score=254
scaffold195|size383941	blastx	match_part	26466	26864	254	+	.	ID=scaffold195|size383941:hsp:99160:3.12.0.0;Parent=scaffold195|size383941:hit:52695:3.12.0.0;Target=jgi|Fracy1|267271|estExt_fgenesh2_kg.C_10257 60 199 +;Gap=M399
scaffold195|size383941	blastx	protein_match	26466	26864	254	+	.	ID=scaffold195|size383941:hit:52696:3.12.0.0;Name=jgi|Fracy1|267271|estExt_fgenesh2_kg.C_10257;score=254
scaffold195|size383941	blastx	match_part	26466	26864	254	+	.	ID=scaffold195|size383941:hsp:99161:3.12.0.0;Parent=scaffold195|size383941:hit:52696:3.12.0.0;Target=jgi|Fracy1|267271|estExt_fgenesh2_kg.C_10257 60 199 +;Gap=M399
scaffold195|size383941	blastx	protein_match	26514	26864	232	+	.	ID=scaffold195|size383941:hit:52697:3.12.0.0;Name=jgi|Thaoce1|71838|rna4686;score=232
scaffold195|size383941	blastx	match_part	26514	26864	232	+	.	ID=scaffold195|size383941:hsp:99162:3.12.0.0;Parent=scaffold195|size383941:hit:52697:3.12.0.0;Target=jgi|Thaoce1|71838|rna4686 84 190 +;Gap=M351
scaffold195|size383941	blastx	protein_match	26466	26864	254	+	.	ID=scaffold195|size383941:hit:52698:3.12.0.0;Name=jgi|Fracy1|267271|estExt_fgenesh2_kg.C_10257;score=254
scaffold195|size383941	blastx	match_part	26466	26864	254	+	.	ID=scaffold195|size383941:hsp:99163:3.12.0.0;Parent=scaffold195|size383941:hit:52698:3.12.0.0;Target=jgi|Fracy1|267271|estExt_fgenesh2_kg.C_10257 60 199 +;Gap=M399
scaffold195|size383941	blastx	protein_match	26694	26864	216	+	.	ID=scaffold195|size383941:hit:52699:3.12.0.0;Name=jgi|Phatr2|37949|fgenesh1_pg.C_chr_14000191;score=216
scaffold195|size383941	blastx	match_part	26694	26864	216	+	.	ID=scaffold195|size383941:hsp:99164:3.12.0.0;Parent=scaffold195|size383941:hit:52699:3.12.0.0;Target=jgi|Phatr2|37949|fgenesh1_pg.C_chr_14000191 113 170 +;Gap=M171
scaffold195|size383941	blastx	protein_match	33583	33825	138	-	.	ID=scaffold195|size383941:hit:52700:3.12.0.0;Name=jgi|Thaoce1|90814|rna0;score=138
scaffold195|size383941	blastx	match_part	33583	33825	138	-	.	ID=scaffold195|size383941:hsp:99165:3.12.0.0;Parent=scaffold195|size383941:hit:52700:3.12.0.0;Target=jgi|Thaoce1|90814|rna0 2 72 +;Gap=M243
scaffold195|size383941	blastx	protein_match	32842	33834	93	-	.	ID=scaffold195|size383941:hit:52701:3.12.0.0;Name=jgi|Thaoce1|99540|rna23341;score=93
scaffold195|size383941	blastx	match_part	33583	33834	206	-	.	ID=scaffold195|size383941:hsp:99166:3.12.0.0;Parent=scaffold195|size383941:hit:52701:3.12.0.0;Target=jgi|Thaoce1|99540|rna23341 104 183 +;Gap=M252
scaffold195|size383941	blastx	match_part	33075	33539	89	-	.	ID=scaffold195|size383941:hsp:99167:3.12.0.0;Parent=scaffold195|size383941:hit:52701:3.12.0.0;Target=jgi|Thaoce1|99540|rna23341 196 331 +;Gap=M465
scaffold195|size383941	blastx	match_part	32842	32988	93	-	.	ID=scaffold195|size383941:hsp:99168:3.12.0.0;Parent=scaffold195|size383941:hit:52701:3.12.0.0;Target=jgi|Thaoce1|99540|rna23341 357 405 +;Gap=M147
scaffold195|size383941	blastx	protein_match	42346	43398	959	-	.	ID=scaffold195|size383941:hit:52702:3.12.0.0;Name=jgi|Thaoce1|69515|rna7455;score=959
scaffold195|size383941	blastx	match_part	42346	43398	959	-	.	ID=scaffold195|size383941:hsp:99169:3.12.0.0;Parent=scaffold195|size383941:hit:52702:3.12.0.0;Target=jgi|Thaoce1|69515|rna7455 140 488 +;Gap=M1053
scaffold195|size383941	blastx	protein_match	50221	51318	1058	+	.	ID=scaffold195|size383941:hit:52703:3.12.0.0;Name=jgi|Thaoce1|103512|rna6571;score=1058
scaffold195|size383941	blastx	match_part	50221	51318	1058	+	.	ID=scaffold195|size383941:hsp:99170:3.12.0.0;Parent=scaffold195|size383941:hit:52703:3.12.0.0;Target=jgi|Thaoce1|103512|rna6571 88 457 +;Gap=M1098
scaffold195|size383941	blastx	protein_match	50287	51318	1209	+	.	ID=scaffold195|size383941:hit:52704:3.12.0.0;Name=jgi|Thaps3|9410|fgenesh1_pg.C_chr_13000130;score=1209
scaffold195|size383941	blastx	match_part	50287	51318	1209	+	.	ID=scaffold195|size383941:hsp:99171:3.12.0.0;Parent=scaffold195|size383941:hit:52704:3.12.0.0;Target=jgi|Thaps3|9410|fgenesh1_pg.C_chr_13000130 82 452 +;Gap=M1032
scaffold195|size383941	blastx	protein_match	51672	51887	278	-	.	ID=scaffold195|size383941:hit:52705:3.12.0.0;Name=jgi|Thaps3|20014|gw1.13.234.1;score=278
scaffold195|size383941	blastx	match_part	51672	51887	278	-	.	ID=scaffold195|size383941:hsp:99172:3.12.0.0;Parent=scaffold195|size383941:hit:52705:3.12.0.0;Target=jgi|Thaps3|20014|gw1.13.234.1 1 72 +;Gap=M216
scaffold195|size383941	blastx	protein_match	51621	51890	215	-	.	ID=scaffold195|size383941:hit:52706:3.12.0.0;Name=jgi|Thaoce1|70235|rna8317;score=215
scaffold195|size383941	blastx	match_part	51621	51890	215	-	.	ID=scaffold195|size383941:hsp:99173:3.12.0.0;Parent=scaffold195|size383941:hit:52706:3.12.0.0;Target=jgi|Thaoce1|70235|rna8317 14 116 +;Gap=M270
scaffold195|size383941	blastx	protein_match	51678	51881	210	-	.	ID=scaffold195|size383941:hit:52707:3.12.0.0;Name=jgi|Fracy1|155475|gw1.39.228.1;score=210
scaffold195|size383941	blastx	match_part	51678	51881	210	-	.	ID=scaffold195|size383941:hsp:99174:3.12.0.0;Parent=scaffold195|size383941:hit:52707:3.12.0.0;Target=jgi|Fracy1|155475|gw1.39.228.1 1 68 +;Gap=M204
scaffold195|size383941	blastx	protein_match	51516	51890	246	-	.	ID=scaffold195|size383941:hit:52708:3.12.0.0;Name=jgi|Fracy1|238992|fgenesh2_pg.6_%2523_394;score=246
scaffold195|size383941	blastx	match_part	51516	51890	246	-	.	ID=scaffold195|size383941:hsp:99175:3.12.0.0;Parent=scaffold195|size383941:hit:52708:3.12.0.0;Target=jgi|Fracy1|238992|fgenesh2_pg.6_%252523_394 20 136 +;Gap=M375
scaffold195|size383941	blastx	protein_match	51516	51890	246	-	.	ID=scaffold195|size383941:hit:52709:3.12.0.0;Name=jgi|Fracy1|238992|fgenesh2_pg.6_%2523_394;score=246
scaffold195|size383941	blastx	match_part	51516	51890	246	-	.	ID=scaffold195|size383941:hsp:99176:3.12.0.0;Parent=scaffold195|size383941:hit:52709:3.12.0.0;Target=jgi|Fracy1|238992|fgenesh2_pg.6_%252523_394 20 136 +;Gap=M375
scaffold195|size383941	blastx	protein_match	51690	51884	202	-	.	ID=scaffold195|size383941:hit:52710:3.12.0.0;Name=jgi|Phatr2|17048|e_gw1.31.69.1;score=202
scaffold195|size383941	blastx	match_part	51690	51884	202	-	.	ID=scaffold195|size383941:hsp:99177:3.12.0.0;Parent=scaffold195|size383941:hit:52710:3.12.0.0;Target=jgi|Phatr2|17048|e_gw1.31.69.1 1 65 +;Gap=M195
scaffold195|size383941	blastx	protein_match	51516	51890	246	-	.	ID=scaffold195|size383941:hit:52711:3.12.0.0;Name=jgi|Fracy1|238992|fgenesh2_pg.6_%2523_394;score=246
scaffold195|size383941	blastx	match_part	51516	51890	246	-	.	ID=scaffold195|size383941:hsp:99178:3.12.0.0;Parent=scaffold195|size383941:hit:52711:3.12.0.0;Target=jgi|Fracy1|238992|fgenesh2_pg.6_%252523_394 20 136 +;Gap=M375
scaffold195|size383941	blastx	protein_match	66309	66911	677	+	.	ID=scaffold195|size383941:hit:52712:3.12.0.0;Name=jgi|Thaps3|34280|e_gw1.5.408.1;score=677
scaffold195|size383941	blastx	match_part	66309	66911	677	+	.	ID=scaffold195|size383941:hsp:99179:3.12.0.0;Parent=scaffold195|size383941:hit:52712:3.12.0.0;Target=jgi|Thaps3|34280|e_gw1.5.408.1 1 199 +;Gap=M603
scaffold195|size383941	blastx	protein_match	66309	66911	498	+	.	ID=scaffold195|size383941:hit:52713:3.12.0.0;Name=jgi|Thaps3|18348|gw1.13.167.1;score=498
scaffold195|size383941	blastx	match_part	66309	66911	498	+	.	ID=scaffold195|size383941:hsp:99180:3.12.0.0;Parent=scaffold195|size383941:hit:52713:3.12.0.0;Target=jgi|Thaps3|18348|gw1.13.167.1 4 187 +;Gap=M603
scaffold195|size383941	blastx	protein_match	66309	66914	457	+	.	ID=scaffold195|size383941:hit:52714:3.12.0.0;Name=jgi|Thaps3|18392|gw1.13.171.1;score=457
scaffold195|size383941	blastx	match_part	66309	66914	457	+	.	ID=scaffold195|size383941:hsp:99181:3.12.0.0;Parent=scaffold195|size383941:hit:52714:3.12.0.0;Target=jgi|Thaps3|18392|gw1.13.171.1 1 195 +;Gap=M606
scaffold195|size383941	blastx	protein_match	66258	66914	538	+	.	ID=scaffold195|size383941:hit:52715:3.12.0.0;Name=jgi|Thaoce1|94909|rna23094;score=538
scaffold195|size383941	blastx	match_part	66258	66914	538	+	.	ID=scaffold195|size383941:hsp:99182:3.12.0.0;Parent=scaffold195|size383941:hit:52715:3.12.0.0;Target=jgi|Thaoce1|94909|rna23094 16 229 +;Gap=M657
scaffold195|size383941	blastx	protein_match	66249	66920	459	+	.	ID=scaffold195|size383941:hit:52716:3.12.0.0;Name=jgi|Thaoce1|72272|rna7825;score=459
scaffold195|size383941	blastx	match_part	66249	66920	459	+	.	ID=scaffold195|size383941:hsp:99183:3.12.0.0;Parent=scaffold195|size383941:hit:52716:3.12.0.0;Target=jgi|Thaoce1|72272|rna7825 7 223 +;Gap=M672
scaffold195|size383941	blastx	protein_match	82618	83371	133	+	.	ID=scaffold195|size383941:hit:52717:3.12.0.0;Name=jgi|Phatr2|48888|estExt_fgenesh1_pg.C_chr_190225;score=133
scaffold195|size383941	blastx	match_part	82618	82836	133	+	.	ID=scaffold195|size383941:hsp:99184:3.12.0.0;Parent=scaffold195|size383941:hit:52717:3.12.0.0;Target=jgi|Phatr2|48888|estExt_fgenesh1_pg.C_chr_190225 335 407 +;Gap=M219
scaffold195|size383941	blastx	match_part	82618	82902	113	+	.	ID=scaffold195|size383941:hsp:99185:3.12.0.0;Parent=scaffold195|size383941:hit:52717:3.12.0.0;Target=jgi|Phatr2|48888|estExt_fgenesh1_pg.C_chr_190225 391 481 +;Gap=M285
scaffold195|size383941	blastx	match_part	82618	82902	79	+	.	ID=scaffold195|size383941:hsp:99186:3.12.0.0;Parent=scaffold195|size383941:hit:52717:3.12.0.0;Target=jgi|Phatr2|48888|estExt_fgenesh1_pg.C_chr_190225 278 369 +;Gap=M285
scaffold195|size383941	blastx	match_part	82618	82902	134	+	.	ID=scaffold195|size383941:hsp:99187:3.12.0.0;Parent=scaffold195|size383941:hit:52717:3.12.0.0;Target=jgi|Phatr2|48888|estExt_fgenesh1_pg.C_chr_190225 445 537 +;Gap=M285
scaffold195|size383941	blastx	match_part	82618	82908	154	+	.	ID=scaffold195|size383941:hsp:99188:3.12.0.0;Parent=scaffold195|size383941:hit:52717:3.12.0.0;Target=jgi|Phatr2|48888|estExt_fgenesh1_pg.C_chr_190225 503 595 +;Gap=M291
scaffold195|size383941	blastx	match_part	82729	82893	113	+	.	ID=scaffold195|size383941:hsp:99189:3.12.0.0;Parent=scaffold195|size383941:hit:52717:3.12.0.0;Target=jgi|Phatr2|48888|estExt_fgenesh1_pg.C_chr_190225 259 308 +;Gap=M165
scaffold195|size383941	blastx	match_part	82887	83165	153	+	.	ID=scaffold195|size383941:hsp:99190:3.12.0.0;Parent=scaffold195|size383941:hit:52717:3.12.0.0;Target=jgi|Phatr2|48888|estExt_fgenesh1_pg.C_chr_190225 536 627 +;Gap=M279
scaffold195|size383941	blastx	match_part	82890	83165	155	+	.	ID=scaffold195|size383941:hsp:99191:3.12.0.0;Parent=scaffold195|size383941:hit:52717:3.12.0.0;Target=jgi|Phatr2|48888|estExt_fgenesh1_pg.C_chr_190225 256 347 +;Gap=M276
scaffold195|size383941	blastx	match_part	82899	83165	176	+	.	ID=scaffold195|size383941:hsp:99192:3.12.0.0;Parent=scaffold195|size383941:hit:52717:3.12.0.0;Target=jgi|Phatr2|48888|estExt_fgenesh1_pg.C_chr_190225 426 515 +;Gap=M267
scaffold195|size383941	blastx	match_part	82899	83165	151	+	.	ID=scaffold195|size383941:hsp:99193:3.12.0.0;Parent=scaffold195|size383941:hit:52717:3.12.0.0;Target=jgi|Phatr2|48888|estExt_fgenesh1_pg.C_chr_190225 484 571 +;Gap=M267
scaffold195|size383941	blastx	match_part	82899	83165	154	+	.	ID=scaffold195|size383941:hsp:99194:3.12.0.0;Parent=scaffold195|size383941:hit:52717:3.12.0.0;Target=jgi|Phatr2|48888|estExt_fgenesh1_pg.C_chr_190225 372 457 +;Gap=M267
scaffold195|size383941	blastx	match_part	82899	83003	88	+	.	ID=scaffold195|size383941:hsp:99195:3.12.0.0;Parent=scaffold195|size383941:hit:52717:3.12.0.0;Target=jgi|Phatr2|48888|estExt_fgenesh1_pg.C_chr_190225 596 630 +;Gap=M105
scaffold195|size383941	blastx	match_part	82956	83165	118	+	.	ID=scaffold195|size383941:hsp:99196:3.12.0.0;Parent=scaffold195|size383941:hit:52717:3.12.0.0;Target=jgi|Phatr2|48888|estExt_fgenesh1_pg.C_chr_190225 335 403 +;Gap=M210
scaffold195|size383941	blastx	match_part	83159	83326	90	+	.	ID=scaffold195|size383941:hsp:99197:3.12.0.0;Parent=scaffold195|size383941:hit:52717:3.12.0.0;Target=jgi|Phatr2|48888|estExt_fgenesh1_pg.C_chr_190225 348 405 +;Gap=M168
scaffold195|size383941	blastx	match_part	83180	83371	115	+	.	ID=scaffold195|size383941:hsp:99198:3.12.0.0;Parent=scaffold195|size383941:hit:52717:3.12.0.0;Target=jgi|Phatr2|48888|estExt_fgenesh1_pg.C_chr_190225 525 590 +;Gap=M192
scaffold195|size383941	blastx	match_part	83186	83335	109	+	.	ID=scaffold195|size383941:hsp:99199:3.12.0.0;Parent=scaffold195|size383941:hit:52717:3.12.0.0;Target=jgi|Phatr2|48888|estExt_fgenesh1_pg.C_chr_190225 583 632 +;Gap=M150
scaffold195|size383941	blastx	match_part	83189	83332	99	+	.	ID=scaffold195|size383941:hsp:99200:3.12.0.0;Parent=scaffold195|size383941:hit:52717:3.12.0.0;Target=jgi|Phatr2|48888|estExt_fgenesh1_pg.C_chr_190225 472 519 +;Gap=M144
scaffold195|size383941	blastx	protein_match	88816	89322	610	+	.	ID=scaffold195|size383941:hit:52718:3.12.0.0;Name=jgi|Fracy1|153344|gw1.1.1273.1;score=610
scaffold195|size383941	blastx	match_part	88816	89322	610	+	.	ID=scaffold195|size383941:hsp:99201:3.12.0.0;Parent=scaffold195|size383941:hit:52718:3.12.0.0;Target=jgi|Fracy1|153344|gw1.1.1273.1 10 178 +;Gap=M507
scaffold195|size383941	blastx	protein_match	88816	89322	610	+	.	ID=scaffold195|size383941:hit:52719:3.12.0.0;Name=jgi|Fracy1|162084|gw1.2.1641.1;score=610
scaffold195|size383941	blastx	match_part	88816	89322	610	+	.	ID=scaffold195|size383941:hsp:99202:3.12.0.0;Parent=scaffold195|size383941:hit:52719:3.12.0.0;Target=jgi|Fracy1|162084|gw1.2.1641.1 10 178 +;Gap=M507
scaffold195|size383941	blastx	protein_match	88816	89322	610	+	.	ID=scaffold195|size383941:hit:52720:3.12.0.0;Name=jgi|Fracy1|162084|gw1.2.1641.1;score=610
scaffold195|size383941	blastx	match_part	88816	89322	610	+	.	ID=scaffold195|size383941:hsp:99203:3.12.0.0;Parent=scaffold195|size383941:hit:52720:3.12.0.0;Target=jgi|Fracy1|162084|gw1.2.1641.1 10 178 +;Gap=M507
scaffold195|size383941	blastx	protein_match	88816	89322	610	+	.	ID=scaffold195|size383941:hit:52721:3.12.0.0;Name=jgi|Fracy1|153344|gw1.1.1273.1;score=610
scaffold195|size383941	blastx	match_part	88816	89322	610	+	.	ID=scaffold195|size383941:hsp:99204:3.12.0.0;Parent=scaffold195|size383941:hit:52721:3.12.0.0;Target=jgi|Fracy1|153344|gw1.1.1273.1 10 178 +;Gap=M507
scaffold195|size383941	blastx	protein_match	88816	89322	610	+	.	ID=scaffold195|size383941:hit:52722:3.12.0.0;Name=jgi|Fracy1|153344|gw1.1.1273.1;score=610
scaffold195|size383941	blastx	match_part	88816	89322	610	+	.	ID=scaffold195|size383941:hsp:99205:3.12.0.0;Parent=scaffold195|size383941:hit:52722:3.12.0.0;Target=jgi|Fracy1|153344|gw1.1.1273.1 10 178 +;Gap=M507
scaffold195|size383941	blastx	protein_match	88816	89322	625	+	.	ID=scaffold195|size383941:hit:52723:3.12.0.0;Name=jgi|Phatr2|11652|e_gw1.6.255.1;score=625
scaffold195|size383941	blastx	match_part	88816	89322	625	+	.	ID=scaffold195|size383941:hsp:99206:3.12.0.0;Parent=scaffold195|size383941:hit:52723:3.12.0.0;Target=jgi|Phatr2|11652|e_gw1.6.255.1 18 186 +;Gap=M507
scaffold195|size383941	protein2genome	protein_match	8900	9210	157	+	.	ID=scaffold195|size383941:hit:52724:3.12.0.0;Name=jgi|Fracy1|183168|e_gw1.4.1268.1;score=157
scaffold195|size383941	protein2genome	match_part	8900	9048	157	+	.	ID=scaffold195|size383941:hsp:99207:3.12.0.0;Parent=scaffold195|size383941:hit:52724:3.12.0.0;Target=jgi|Fracy1|183168|e_gw1.4.1268.1 32 80 +;Gap=M149
scaffold195|size383941	protein2genome	match_part	9138	9210	157	+	.	ID=scaffold195|size383941:hsp:99208:3.12.0.0;Parent=scaffold195|size383941:hit:52724:3.12.0.0;Target=jgi|Fracy1|183168|e_gw1.4.1268.1 81 105 +;Gap=M73
scaffold195|size383941	protein2genome	protein_match	8900	9210	158	+	.	ID=scaffold195|size383941:hit:52725:3.12.0.0;Name=jgi|Fracy1|154661|gw1.30.99.1;score=158
scaffold195|size383941	protein2genome	match_part	8900	9048	158	+	.	ID=scaffold195|size383941:hsp:99209:3.12.0.0;Parent=scaffold195|size383941:hit:52725:3.12.0.0;Target=jgi|Fracy1|154661|gw1.30.99.1 8 56 +;Gap=M149
scaffold195|size383941	protein2genome	match_part	9138	9210	158	+	.	ID=scaffold195|size383941:hsp:99210:3.12.0.0;Parent=scaffold195|size383941:hit:52725:3.12.0.0;Target=jgi|Fracy1|154661|gw1.30.99.1 57 81 +;Gap=M73
scaffold195|size383941	protein2genome	protein_match	8957	9222	161	+	.	ID=scaffold195|size383941:hit:52726:3.12.0.0;Name=jgi|Thaps3|32596|e_gw1.3.732.1;score=161
scaffold195|size383941	protein2genome	match_part	8957	9048	161	+	.	ID=scaffold195|size383941:hsp:99211:3.12.0.0;Parent=scaffold195|size383941:hit:52726:3.12.0.0;Target=jgi|Thaps3|32596|e_gw1.3.732.1 52 79 +;Gap=M92
scaffold195|size383941	protein2genome	match_part	9138	9222	161	+	.	ID=scaffold195|size383941:hsp:99212:3.12.0.0;Parent=scaffold195|size383941:hit:52726:3.12.0.0;Target=jgi|Thaps3|32596|e_gw1.3.732.1 80 108 +;Gap=M85
scaffold195|size383941	protein2genome	protein_match	8528	9213	308	+	.	ID=scaffold195|size383941:hit:52727:3.12.0.0;Name=jgi|Thaps3|262659|thaps1_ua_kg.chr_5000298;score=308
scaffold195|size383941	protein2genome	match_part	8528	9048	308	+	.	ID=scaffold195|size383941:hsp:99213:3.12.0.0;Parent=scaffold195|size383941:hit:52727:3.12.0.0;Target=jgi|Thaps3|262659|thaps1_ua_kg.chr_5000298 71 243 +;Gap=M521
scaffold195|size383941	protein2genome	match_part	9138	9213	308	+	.	ID=scaffold195|size383941:hsp:99214:3.12.0.0;Parent=scaffold195|size383941:hit:52727:3.12.0.0;Target=jgi|Thaps3|262659|thaps1_ua_kg.chr_5000298 244 269 +;Gap=M76
scaffold195|size383941	protein2genome	protein_match	8960	9321	220	+	.	ID=scaffold195|size383941:hit:52728:3.12.0.0;Name=jgi|Thaoce1|100037|rna28750;score=220
scaffold195|size383941	protein2genome	match_part	8960	9048	220	+	.	ID=scaffold195|size383941:hsp:99215:3.12.0.0;Parent=scaffold195|size383941:hit:52728:3.12.0.0;Target=jgi|Thaoce1|100037|rna28750 11 39 +;Gap=M89
scaffold195|size383941	protein2genome	match_part	9138	9321	220	+	.	ID=scaffold195|size383941:hsp:99216:3.12.0.0;Parent=scaffold195|size383941:hit:52728:3.12.0.0;Target=jgi|Thaoce1|100037|rna28750 40 101 +;Gap=M184
scaffold195|size383941	protein2genome	protein_match	8429	9192	370	+	.	ID=scaffold195|size383941:hit:52729:3.12.0.0;Name=jgi|Thaps3|263451|thaps1_ua_kg.chr_8000127;score=370
scaffold195|size383941	protein2genome	match_part	8429	8860	370	+	.	ID=scaffold195|size383941:hsp:99217:3.12.0.0;Parent=scaffold195|size383941:hit:52729:3.12.0.0;Target=jgi|Thaps3|263451|thaps1_ua_kg.chr_8000127 12 157 +;Gap=M432
scaffold195|size383941	protein2genome	match_part	8906	9048	370	+	.	ID=scaffold195|size383941:hsp:99218:3.12.0.0;Parent=scaffold195|size383941:hit:52729:3.12.0.0;Target=jgi|Thaps3|263451|thaps1_ua_kg.chr_8000127 158 199 +;Gap=M143
scaffold195|size383941	protein2genome	match_part	9138	9192	370	+	.	ID=scaffold195|size383941:hsp:99219:3.12.0.0;Parent=scaffold195|size383941:hit:52729:3.12.0.0;Target=jgi|Thaps3|263451|thaps1_ua_kg.chr_8000127 200 218 +;Gap=M55
scaffold195|size383941	protein2genome	protein_match	8414	9723	924	+	.	ID=scaffold195|size383941:hit:52730:3.12.0.0;Name=jgi|Thaoce1|97717|rna10918;score=924
scaffold195|size383941	protein2genome	match_part	8414	8928	924	+	.	ID=scaffold195|size383941:hsp:99220:3.12.0.0;Parent=scaffold195|size383941:hit:52730:3.12.0.0;Target=jgi|Thaoce1|97717|rna10918 11 182 +;Gap=M515
scaffold195|size383941	protein2genome	match_part	9120	9723	924	+	.	ID=scaffold195|size383941:hsp:99221:3.12.0.0;Parent=scaffold195|size383941:hit:52730:3.12.0.0;Target=jgi|Thaoce1|97717|rna10918 183 380 +;Gap=M604
scaffold195|size383941	protein2genome	protein_match	8432	9237	412	+	.	ID=scaffold195|size383941:hit:52731:3.12.0.0;Name=jgi|Thaps3|263452|thaps1_ua_kg.chr_8000128;score=412
scaffold195|size383941	protein2genome	match_part	8432	8872	412	+	.	ID=scaffold195|size383941:hsp:99222:3.12.0.0;Parent=scaffold195|size383941:hit:52731:3.12.0.0;Target=jgi|Thaps3|263452|thaps1_ua_kg.chr_8000128 13 159 +;Gap=M441
scaffold195|size383941	protein2genome	match_part	8906	9048	412	+	.	ID=scaffold195|size383941:hsp:99223:3.12.0.0;Parent=scaffold195|size383941:hit:52731:3.12.0.0;Target=jgi|Thaps3|263452|thaps1_ua_kg.chr_8000128 160 203 +;Gap=M143
scaffold195|size383941	protein2genome	match_part	9138	9237	412	+	.	ID=scaffold195|size383941:hsp:99224:3.12.0.0;Parent=scaffold195|size383941:hit:52731:3.12.0.0;Target=jgi|Thaps3|263452|thaps1_ua_kg.chr_8000128 204 237 +;Gap=M100
scaffold195|size383941	protein2genome	protein_match	9136	9291	160	+	.	ID=scaffold195|size383941:hit:52732:3.12.0.0;Name=jgi|Thaoce1|83967|rna6411;score=160
scaffold195|size383941	protein2genome	match_part	9136	9291	160	+	.	ID=scaffold195|size383941:hsp:99225:3.12.0.0;Parent=scaffold195|size383941:hit:52732:3.12.0.0;Target=jgi|Thaoce1|83967|rna6411 8 59 +;Gap=M156
scaffold195|size383941	protein2genome	protein_match	8414	8782	345	+	.	ID=scaffold195|size383941:hit:52733:3.12.0.0;Name=jgi|Thaoce1|79490|rna9839;score=345
scaffold195|size383941	protein2genome	match_part	8414	8782	345	+	.	ID=scaffold195|size383941:hsp:99226:3.12.0.0;Parent=scaffold195|size383941:hit:52733:3.12.0.0;Target=jgi|Thaoce1|79490|rna9839 11 134 +;Gap=M369
scaffold195|size383941	protein2genome	protein_match	9005	9222	135	+	.	ID=scaffold195|size383941:hit:52734:3.12.0.0;Name=jgi|Thaps3|32971|e_gw1.3.729.1;score=135
scaffold195|size383941	protein2genome	match_part	9005	9048	135	+	.	ID=scaffold195|size383941:hsp:99227:3.12.0.0;Parent=scaffold195|size383941:hit:52734:3.12.0.0;Target=jgi|Thaps3|32971|e_gw1.3.729.1 17 30 +;Gap=M44
scaffold195|size383941	protein2genome	match_part	9138	9222	135	+	.	ID=scaffold195|size383941:hsp:99228:3.12.0.0;Parent=scaffold195|size383941:hit:52734:3.12.0.0;Target=jgi|Thaps3|32971|e_gw1.3.729.1 31 59 +;Gap=M85
scaffold195|size383941	protein2genome	protein_match	8429	9195	357	+	.	ID=scaffold195|size383941:hit:52735:3.12.0.0;Name=jgi|Thaps3|261825|thaps1_ua_kg.chr_3000203;score=357
scaffold195|size383941	protein2genome	match_part	8429	8862	357	+	.	ID=scaffold195|size383941:hsp:99229:3.12.0.0;Parent=scaffold195|size383941:hit:52735:3.12.0.0;Target=jgi|Thaps3|261825|thaps1_ua_kg.chr_3000203 11 155 +;Gap=M434
scaffold195|size383941	protein2genome	match_part	8899	9048	357	+	.	ID=scaffold195|size383941:hsp:99230:3.12.0.0;Parent=scaffold195|size383941:hit:52735:3.12.0.0;Target=jgi|Thaps3|261825|thaps1_ua_kg.chr_3000203 156 202 +;Gap=M150
scaffold195|size383941	protein2genome	match_part	9138	9195	357	+	.	ID=scaffold195|size383941:hsp:99231:3.12.0.0;Parent=scaffold195|size383941:hit:52735:3.12.0.0;Target=jgi|Thaps3|261825|thaps1_ua_kg.chr_3000203 203 222 +;Gap=M58
scaffold195|size383941	protein2genome	protein_match	11651	12034	567	+	.	ID=scaffold195|size383941:hit:52736:3.12.0.0;Name=jgi|Fracy1|212907|estExt_Genewise1Plus.C_300050;score=567
scaffold195|size383941	protein2genome	match_part	11651	12034	567	+	.	ID=scaffold195|size383941:hsp:99232:3.12.0.0;Parent=scaffold195|size383941:hit:52736:3.12.0.0;Target=jgi|Fracy1|212907|estExt_Genewise1Plus.C_300050 1 128 +;Gap=M384
scaffold195|size383941	protein2genome	protein_match	11651	12250	953	+	.	ID=scaffold195|size383941:hit:52737:3.12.0.0;Name=jgi|Thaps3|29825|estExt_Genewise1.C_chr_130073;score=953
scaffold195|size383941	protein2genome	match_part	11651	12250	953	+	.	ID=scaffold195|size383941:hsp:99233:3.12.0.0;Parent=scaffold195|size383941:hit:52737:3.12.0.0;Target=jgi|Thaps3|29825|estExt_Genewise1.C_chr_130073 1 200 +;Gap=M600
scaffold195|size383941	protein2genome	protein_match	11651	12250	883	+	.	ID=scaffold195|size383941:hit:52738:3.12.0.0;Name=jgi|Thaoce1|71839|rna4687;score=883
scaffold195|size383941	protein2genome	match_part	11651	12250	883	+	.	ID=scaffold195|size383941:hsp:99234:3.12.0.0;Parent=scaffold195|size383941:hit:52738:3.12.0.0;Target=jgi|Thaoce1|71839|rna4687 1 199 +;Gap=M600
scaffold195|size383941	protein2genome	protein_match	11651	12250	803	+	.	ID=scaffold195|size383941:hit:52739:3.12.0.0;Name=jgi|Phatr2|17414|estExt_gwp_gw1.C_chr_10325;score=803
scaffold195|size383941	protein2genome	match_part	11651	12250	803	+	.	ID=scaffold195|size383941:hsp:99235:3.12.0.0;Parent=scaffold195|size383941:hit:52739:3.12.0.0;Target=jgi|Phatr2|17414|estExt_gwp_gw1.C_chr_10325 1 204 +;Gap=M600
scaffold195|size383941	protein2genome	protein_match	12666	14711	1455	+	.	ID=scaffold195|size383941:hit:52740:3.12.0.0;Name=jgi|Fracy1|179608|e_gw1.1.1530.1;score=1455
scaffold195|size383941	protein2genome	match_part	12666	13128	1455	+	.	ID=scaffold195|size383941:hsp:99236:3.12.0.0;Parent=scaffold195|size383941:hit:52740:3.12.0.0;Target=jgi|Fracy1|179608|e_gw1.1.1530.1 31 187 +;Gap=M463
scaffold195|size383941	protein2genome	match_part	13251	13712	1455	+	.	ID=scaffold195|size383941:hsp:99237:3.12.0.0;Parent=scaffold195|size383941:hit:52740:3.12.0.0;Target=jgi|Fracy1|179608|e_gw1.1.1530.1 188 337 +;Gap=M462
scaffold195|size383941	protein2genome	match_part	13743	13840	1455	+	.	ID=scaffold195|size383941:hsp:99238:3.12.0.0;Parent=scaffold195|size383941:hit:52740:3.12.0.0;Target=jgi|Fracy1|179608|e_gw1.1.1530.1 338 370 +;Gap=M98
scaffold195|size383941	protein2genome	match_part	13879	14027	1455	+	.	ID=scaffold195|size383941:hsp:99239:3.12.0.0;Parent=scaffold195|size383941:hit:52740:3.12.0.0;Target=jgi|Fracy1|179608|e_gw1.1.1530.1 371 419 +;Gap=M149
scaffold195|size383941	protein2genome	match_part	14116	14383	1455	+	.	ID=scaffold195|size383941:hsp:99240:3.12.0.0;Parent=scaffold195|size383941:hit:52740:3.12.0.0;Target=jgi|Fracy1|179608|e_gw1.1.1530.1 420 509 +;Gap=M268
scaffold195|size383941	protein2genome	match_part	14466	14711	1455	+	.	ID=scaffold195|size383941:hsp:99241:3.12.0.0;Parent=scaffold195|size383941:hit:52740:3.12.0.0;Target=jgi|Fracy1|179608|e_gw1.1.1530.1 510 591 +;Gap=M246
scaffold195|size383941	protein2genome	protein_match	12666	14711	1473	+	.	ID=scaffold195|size383941:hit:52741:3.12.0.0;Name=jgi|Fracy1|195508|e_gw1.24.219.1;score=1473
scaffold195|size383941	protein2genome	match_part	12666	13128	1473	+	.	ID=scaffold195|size383941:hsp:99242:3.12.0.0;Parent=scaffold195|size383941:hit:52741:3.12.0.0;Target=jgi|Fracy1|195508|e_gw1.24.219.1 31 187 +;Gap=M463
scaffold195|size383941	protein2genome	match_part	13251	13712	1473	+	.	ID=scaffold195|size383941:hsp:99243:3.12.0.0;Parent=scaffold195|size383941:hit:52741:3.12.0.0;Target=jgi|Fracy1|195508|e_gw1.24.219.1 188 337 +;Gap=M462
scaffold195|size383941	protein2genome	match_part	13743	13840	1473	+	.	ID=scaffold195|size383941:hsp:99244:3.12.0.0;Parent=scaffold195|size383941:hit:52741:3.12.0.0;Target=jgi|Fracy1|195508|e_gw1.24.219.1 338 370 +;Gap=M98
scaffold195|size383941	protein2genome	match_part	13879	14027	1473	+	.	ID=scaffold195|size383941:hsp:99245:3.12.0.0;Parent=scaffold195|size383941:hit:52741:3.12.0.0;Target=jgi|Fracy1|195508|e_gw1.24.219.1 371 419 +;Gap=M149
scaffold195|size383941	protein2genome	match_part	14116	14383	1473	+	.	ID=scaffold195|size383941:hsp:99246:3.12.0.0;Parent=scaffold195|size383941:hit:52741:3.12.0.0;Target=jgi|Fracy1|195508|e_gw1.24.219.1 420 509 +;Gap=M268
scaffold195|size383941	protein2genome	match_part	14466	14711	1473	+	.	ID=scaffold195|size383941:hsp:99247:3.12.0.0;Parent=scaffold195|size383941:hit:52741:3.12.0.0;Target=jgi|Fracy1|195508|e_gw1.24.219.1 510 591 +;Gap=M246
scaffold195|size383941	protein2genome	protein_match	12681	13834	1275	+	.	ID=scaffold195|size383941:hit:52742:3.12.0.0;Name=jgi|Thaps3|264759|thaps1_ua_kg.chr_22000012;score=1275
scaffold195|size383941	protein2genome	match_part	12681	13128	1275	+	.	ID=scaffold195|size383941:hsp:99248:3.12.0.0;Parent=scaffold195|size383941:hit:52742:3.12.0.0;Target=jgi|Thaps3|264759|thaps1_ua_kg.chr_22000012 1 150 +;Gap=M448
scaffold195|size383941	protein2genome	match_part	13251	13834	1275	+	.	ID=scaffold195|size383941:hsp:99249:3.12.0.0;Parent=scaffold195|size383941:hit:52742:3.12.0.0;Target=jgi|Thaps3|264759|thaps1_ua_kg.chr_22000012 151 345 +;Gap=M584
scaffold195|size383941	protein2genome	protein_match	12681	13834	1275	+	.	ID=scaffold195|size383941:hit:52743:3.12.0.0;Name=jgi|Thaps3|263836|thaps1_ua_kg.chr_11a000091;score=1275
scaffold195|size383941	protein2genome	match_part	12681	13128	1275	+	.	ID=scaffold195|size383941:hsp:99250:3.12.0.0;Parent=scaffold195|size383941:hit:52743:3.12.0.0;Target=jgi|Thaps3|263836|thaps1_ua_kg.chr_11a000091 1 150 +;Gap=M448
scaffold195|size383941	protein2genome	match_part	13251	13834	1275	+	.	ID=scaffold195|size383941:hsp:99251:3.12.0.0;Parent=scaffold195|size383941:hit:52743:3.12.0.0;Target=jgi|Thaps3|263836|thaps1_ua_kg.chr_11a000091 151 345 +;Gap=M584
scaffold195|size383941	protein2genome	protein_match	12663	13687	726	+	.	ID=scaffold195|size383941:hit:52744:3.12.0.0;Name=jgi|Phatr2|44775|estExt_fgenesh1_pg.C_chr_50083;score=726
scaffold195|size383941	protein2genome	match_part	12663	13128	726	+	.	ID=scaffold195|size383941:hsp:99252:3.12.0.0;Parent=scaffold195|size383941:hit:52744:3.12.0.0;Target=jgi|Phatr2|44775|estExt_fgenesh1_pg.C_chr_50083 19 173 +;Gap=M466
scaffold195|size383941	protein2genome	match_part	13251	13687	726	+	.	ID=scaffold195|size383941:hsp:99253:3.12.0.0;Parent=scaffold195|size383941:hit:52744:3.12.0.0;Target=jgi|Phatr2|44775|estExt_fgenesh1_pg.C_chr_50083 174 313 +;Gap=M437
scaffold195|size383941	protein2genome	protein_match	15459	16010	447	-	.	ID=scaffold195|size383941:hit:52745:3.12.0.0;Name=jgi|Phatr2|49325|estExt_fgenesh1_pg.C_chr_210233;score=447
scaffold195|size383941	protein2genome	match_part	15459	16010	447	-	.	ID=scaffold195|size383941:hsp:99254:3.12.0.0;Parent=scaffold195|size383941:hit:52745:3.12.0.0;Target=jgi|Phatr2|49325|estExt_fgenesh1_pg.C_chr_210233 25 209 +;Gap=M552
scaffold195|size383941	protein2genome	protein_match	15039	16112	1638	-	.	ID=scaffold195|size383941:hit:52746:3.12.0.0;Name=jgi|Thaps3|30105|estExt_Genewise1.C_chr_150021;score=1638
scaffold195|size383941	protein2genome	match_part	15039	16112	1638	-	.	ID=scaffold195|size383941:hsp:99255:3.12.0.0;Parent=scaffold195|size383941:hit:52746:3.12.0.0;Target=jgi|Thaps3|30105|estExt_Genewise1.C_chr_150021 3 360 +;Gap=M1074
scaffold195|size383941	protein2genome	protein_match	15039	16112	1639	-	.	ID=scaffold195|size383941:hit:52747:3.12.0.0;Name=jgi|Thaoce1|94210|rna3114;score=1639
scaffold195|size383941	protein2genome	match_part	15039	16112	1639	-	.	ID=scaffold195|size383941:hsp:99256:3.12.0.0;Parent=scaffold195|size383941:hit:52747:3.12.0.0;Target=jgi|Thaoce1|94210|rna3114 4 361 +;Gap=M1074
scaffold195|size383941	protein2genome	protein_match	17744	18308	649	-	.	ID=scaffold195|size383941:hit:52748:3.12.0.0;Name=jgi|Thaps3|9459|fgenesh1_pg.C_chr_13000179;score=649
scaffold195|size383941	protein2genome	match_part	17744	18308	649	-	.	ID=scaffold195|size383941:hsp:99257:3.12.0.0;Parent=scaffold195|size383941:hit:52748:3.12.0.0;Target=jgi|Thaps3|9459|fgenesh1_pg.C_chr_13000179 97 285 +;Gap=M565
scaffold195|size383941	protein2genome	protein_match	17744	18167	426	-	.	ID=scaffold195|size383941:hit:52749:3.12.0.0;Name=jgi|Fracy1|232905|fgenesh2_pg.1_%2523_1103;score=426
scaffold195|size383941	protein2genome	match_part	17744	18167	426	-	.	ID=scaffold195|size383941:hsp:99258:3.12.0.0;Parent=scaffold195|size383941:hit:52749:3.12.0.0;Target=jgi|Fracy1|232905|fgenesh2_pg.1_%252523_1103 31 170 +;Gap=M424
scaffold195|size383941	protein2genome	protein_match	17744	18305	587	-	.	ID=scaffold195|size383941:hit:52750:3.12.0.0;Name=jgi|Thaoce1|91551|rna7126;score=587
scaffold195|size383941	protein2genome	match_part	17744	18305	587	-	.	ID=scaffold195|size383941:hsp:99259:3.12.0.0;Parent=scaffold195|size383941:hit:52750:3.12.0.0;Target=jgi|Thaoce1|91551|rna7126 8 193 +;Gap=M562
scaffold195|size383941	protein2genome	protein_match	18991	19789	529	+	.	ID=scaffold195|size383941:hit:52751:3.12.0.0;Name=jgi|Thaoce1|83261|rna15592;score=529
scaffold195|size383941	protein2genome	match_part	18991	19128	529	+	.	ID=scaffold195|size383941:hsp:99260:3.12.0.0;Parent=scaffold195|size383941:hit:52751:3.12.0.0;Target=jgi|Thaoce1|83261|rna15592 7 54 +;Gap=M138
scaffold195|size383941	protein2genome	match_part	19214	19334	529	+	.	ID=scaffold195|size383941:hsp:99261:3.12.0.0;Parent=scaffold195|size383941:hit:52751:3.12.0.0;Target=jgi|Thaoce1|83261|rna15592 55 94 +;Gap=M121
scaffold195|size383941	protein2genome	match_part	19377	19789	529	+	.	ID=scaffold195|size383941:hsp:99262:3.12.0.0;Parent=scaffold195|size383941:hit:52751:3.12.0.0;Target=jgi|Thaoce1|83261|rna15592 95 235 +;Gap=M413
scaffold195|size383941	protein2genome	protein_match	26346	26864	438	+	.	ID=scaffold195|size383941:hit:52752:3.12.0.0;Name=jgi|Thaps3|9417|fgenesh1_pg.C_chr_13000137;score=438
scaffold195|size383941	protein2genome	match_part	26346	26864	438	+	.	ID=scaffold195|size383941:hsp:99263:3.12.0.0;Parent=scaffold195|size383941:hit:52752:3.12.0.0;Target=jgi|Thaps3|9417|fgenesh1_pg.C_chr_13000137 1 168 +;Gap=M519
scaffold195|size383941	protein2genome	protein_match	26451	26864	389	+	.	ID=scaffold195|size383941:hit:52753:3.12.0.0;Name=jgi|Thaoce1|71838|rna4686;score=389
scaffold195|size383941	protein2genome	match_part	26451	26604	389	+	.	ID=scaffold195|size383941:hsp:99264:3.12.0.0;Parent=scaffold195|size383941:hit:52753:3.12.0.0;Target=jgi|Thaoce1|71838|rna4686 63 113 +;Gap=M154
scaffold195|size383941	protein2genome	match_part	26635	26864	389	+	.	ID=scaffold195|size383941:hsp:99265:3.12.0.0;Parent=scaffold195|size383941:hit:52753:3.12.0.0;Target=jgi|Thaoce1|71838|rna4686 114 190 +;Gap=M230
scaffold195|size383941	protein2genome	protein_match	26313	26864	268	+	.	ID=scaffold195|size383941:hit:52754:3.12.0.0;Name=jgi|Phatr2|37949|fgenesh1_pg.C_chr_14000191;score=268
scaffold195|size383941	protein2genome	match_part	26313	26406	268	+	.	ID=scaffold195|size383941:hsp:99266:3.12.0.0;Parent=scaffold195|size383941:hit:52754:3.12.0.0;Target=jgi|Phatr2|37949|fgenesh1_pg.C_chr_14000191 11 41 +;Gap=M94
scaffold195|size383941	protein2genome	match_part	26443	26588	268	+	.	ID=scaffold195|size383941:hsp:99267:3.12.0.0;Parent=scaffold195|size383941:hit:52754:3.12.0.0;Target=jgi|Phatr2|37949|fgenesh1_pg.C_chr_14000191 42 90 +;Gap=M146
scaffold195|size383941	protein2genome	match_part	26631	26864	268	+	.	ID=scaffold195|size383941:hsp:99268:3.12.0.0;Parent=scaffold195|size383941:hit:52754:3.12.0.0;Target=jgi|Phatr2|37949|fgenesh1_pg.C_chr_14000191 91 170 +;Gap=M234
scaffold195|size383941	protein2genome	protein_match	41948	43524	1391	-	.	ID=scaffold195|size383941:hit:52755:3.12.0.0;Name=jgi|Thaoce1|69515|rna7455;score=1391
scaffold195|size383941	protein2genome	match_part	41948	43524	1391	-	.	ID=scaffold195|size383941:hsp:99269:3.12.0.0;Parent=scaffold195|size383941:hit:52755:3.12.0.0;Target=jgi|Thaoce1|69515|rna7455 98 619 +;Gap=M1577
scaffold195|size383941	protein2genome	protein_match	50221	51318	1034	+	.	ID=scaffold195|size383941:hit:52756:3.12.0.0;Name=jgi|Thaoce1|103512|rna6571;score=1034
scaffold195|size383941	protein2genome	match_part	50221	51318	1034	+	.	ID=scaffold195|size383941:hsp:99270:3.12.0.0;Parent=scaffold195|size383941:hit:52756:3.12.0.0;Target=jgi|Thaoce1|103512|rna6571 88 457 +;Gap=M1098
scaffold195|size383941	protein2genome	protein_match	51672	51887	273	-	.	ID=scaffold195|size383941:hit:52757:3.12.0.0;Name=jgi|Thaps3|20014|gw1.13.234.1;score=273
scaffold195|size383941	protein2genome	match_part	51672	51887	273	-	.	ID=scaffold195|size383941:hsp:99271:3.12.0.0;Parent=scaffold195|size383941:hit:52757:3.12.0.0;Target=jgi|Thaps3|20014|gw1.13.234.1 1 72 +;Gap=M216
scaffold195|size383941	protein2genome	protein_match	51618	51806	173	-	.	ID=scaffold195|size383941:hit:52758:3.12.0.0;Name=jgi|Thaoce1|70235|rna8317;score=173
scaffold195|size383941	protein2genome	match_part	51618	51806	173	-	.	ID=scaffold195|size383941:hsp:99272:3.12.0.0;Parent=scaffold195|size383941:hit:52758:3.12.0.0;Target=jgi|Thaoce1|70235|rna8317 55 117 +;Gap=M189
scaffold195|size383941	protein2genome	protein_match	51678	51881	209	-	.	ID=scaffold195|size383941:hit:52759:3.12.0.0;Name=jgi|Fracy1|155475|gw1.39.228.1;score=209
scaffold195|size383941	protein2genome	match_part	51678	51881	209	-	.	ID=scaffold195|size383941:hsp:99273:3.12.0.0;Parent=scaffold195|size383941:hit:52759:3.12.0.0;Target=jgi|Fracy1|155475|gw1.39.228.1 1 68 +;Gap=M204
scaffold195|size383941	protein2genome	protein_match	51678	52121	255	-	.	ID=scaffold195|size383941:hit:52760:3.12.0.0;Name=jgi|Fracy1|238992|fgenesh2_pg.6_%2523_394;score=255
scaffold195|size383941	protein2genome	match_part	52060	52121	255	-	.	ID=scaffold195|size383941:hsp:99274:3.12.0.0;Parent=scaffold195|size383941:hit:52760:3.12.0.0;Target=jgi|Fracy1|238992|fgenesh2_pg.6_%252523_394 2 21 +;Gap=M62
scaffold195|size383941	protein2genome	match_part	51678	51882	255	-	.	ID=scaffold195|size383941:hsp:99275:3.12.0.0;Parent=scaffold195|size383941:hit:52760:3.12.0.0;Target=jgi|Fracy1|238992|fgenesh2_pg.6_%252523_394 22 90 +;Gap=M205
scaffold195|size383941	protein2genome	protein_match	51690	51884	206	-	.	ID=scaffold195|size383941:hit:52761:3.12.0.0;Name=jgi|Phatr2|17048|e_gw1.31.69.1;score=206
scaffold195|size383941	protein2genome	match_part	51690	51884	206	-	.	ID=scaffold195|size383941:hsp:99276:3.12.0.0;Parent=scaffold195|size383941:hit:52761:3.12.0.0;Target=jgi|Phatr2|17048|e_gw1.31.69.1 1 65 +;Gap=M195
scaffold195|size383941	protein2genome	protein_match	66309	66911	656	+	.	ID=scaffold195|size383941:hit:52762:3.12.0.0;Name=jgi|Thaps3|34280|e_gw1.5.408.1;score=656
scaffold195|size383941	protein2genome	match_part	66309	66911	656	+	.	ID=scaffold195|size383941:hsp:99277:3.12.0.0;Parent=scaffold195|size383941:hit:52762:3.12.0.0;Target=jgi|Thaps3|34280|e_gw1.5.408.1 1 199 +;Gap=M603
scaffold195|size383941	protein2genome	protein_match	66306	66911	475	+	.	ID=scaffold195|size383941:hit:52763:3.12.0.0;Name=jgi|Thaps3|18348|gw1.13.167.1;score=475
scaffold195|size383941	protein2genome	match_part	66306	66528	475	+	.	ID=scaffold195|size383941:hsp:99278:3.12.0.0;Parent=scaffold195|size383941:hit:52763:3.12.0.0;Target=jgi|Thaps3|18348|gw1.13.167.1 3 76 +;Gap=M223
scaffold195|size383941	protein2genome	match_part	66580	66911	475	+	.	ID=scaffold195|size383941:hsp:99279:3.12.0.0;Parent=scaffold195|size383941:hit:52763:3.12.0.0;Target=jgi|Thaps3|18348|gw1.13.167.1 77 187 +;Gap=M332
scaffold195|size383941	protein2genome	protein_match	66309	66914	399	+	.	ID=scaffold195|size383941:hit:52764:3.12.0.0;Name=jgi|Thaps3|18392|gw1.13.171.1;score=399
scaffold195|size383941	protein2genome	match_part	66309	66914	399	+	.	ID=scaffold195|size383941:hsp:99280:3.12.0.0;Parent=scaffold195|size383941:hit:52764:3.12.0.0;Target=jgi|Thaps3|18392|gw1.13.171.1 1 195 +;Gap=M606
scaffold195|size383941	protein2genome	protein_match	66258	66911	495	+	.	ID=scaffold195|size383941:hit:52765:3.12.0.0;Name=jgi|Thaoce1|94909|rna23094;score=495
scaffold195|size383941	protein2genome	match_part	66258	66911	495	+	.	ID=scaffold195|size383941:hsp:99281:3.12.0.0;Parent=scaffold195|size383941:hit:52765:3.12.0.0;Target=jgi|Thaoce1|94909|rna23094 16 228 +;Gap=M654
scaffold195|size383941	protein2genome	protein_match	88807	89322	631	+	.	ID=scaffold195|size383941:hit:52766:3.12.0.0;Name=jgi|Fracy1|153344|gw1.1.1273.1;score=631
scaffold195|size383941	protein2genome	match_part	88807	89322	631	+	.	ID=scaffold195|size383941:hsp:99282:3.12.0.0;Parent=scaffold195|size383941:hit:52766:3.12.0.0;Target=jgi|Fracy1|153344|gw1.1.1273.1 7 178 +;Gap=M516
scaffold195|size383941	protein2genome	protein_match	88807	89322	631	+	.	ID=scaffold195|size383941:hit:52767:3.12.0.0;Name=jgi|Fracy1|162084|gw1.2.1641.1;score=631
scaffold195|size383941	protein2genome	match_part	88807	89322	631	+	.	ID=scaffold195|size383941:hsp:99283:3.12.0.0;Parent=scaffold195|size383941:hit:52767:3.12.0.0;Target=jgi|Fracy1|162084|gw1.2.1641.1 7 178 +;Gap=M516
scaffold195|size383941	protein2genome	protein_match	88774	89322	626	+	.	ID=scaffold195|size383941:hit:52768:3.12.0.0;Name=jgi|Phatr2|11652|e_gw1.6.255.1;score=626
scaffold195|size383941	protein2genome	match_part	88774	89322	626	+	.	ID=scaffold195|size383941:hsp:99284:3.12.0.0;Parent=scaffold195|size383941:hit:52768:3.12.0.0;Target=jgi|Phatr2|11652|e_gw1.6.255.1 4 186 +;Gap=M549
scaffold195|size383941	blastx	protein_match	90061	91641	1790	-	.	ID=scaffold195|size383941:hit:52769:3.12.0.0;Name=jgi|Thaps3|5201|fgenesh1_pg.C_chr_5000243;score=1790
scaffold195|size383941	blastx	match_part	90061	91641	1790	-	.	ID=scaffold195|size383941:hsp:99285:3.12.0.0;Parent=scaffold195|size383941:hit:52769:3.12.0.0;Target=jgi|Thaps3|5201|fgenesh1_pg.C_chr_5000243 1 534 +;Gap=M1581
scaffold195|size383941	protein2genome	protein_match	90064	91464	1756	-	.	ID=scaffold195|size383941:hit:52770:3.12.0.0;Name=jgi|Thaps3|5201|fgenesh1_pg.C_chr_5000243;score=1756
scaffold195|size383941	protein2genome	match_part	90064	91464	1756	-	.	ID=scaffold195|size383941:hsp:99286:3.12.0.0;Parent=scaffold195|size383941:hit:52770:3.12.0.0;Target=jgi|Thaps3|5201|fgenesh1_pg.C_chr_5000243 69 533 +;Gap=M1401
scaffold195|size383941	blastn	expressed_sequence_match	8262	8802	541	-	.	ID=scaffold195|size383941:hit:52771:3.12.0.0;Name=TRINITY_DN27761_c0_g1_i1;score=541
scaffold195|size383941	blastn	match_part	8262	8802	541	-	.	ID=scaffold195|size383941:hsp:99287:3.12.0.0;Parent=scaffold195|size383941:hit:52771:3.12.0.0;Target=TRINITY_DN27761_c0_g1_i1 1 541 +;Gap=M541
scaffold195|size383941	blastn	expressed_sequence_match	7218	10859	1063	+	.	ID=scaffold195|size383941:hit:52772:3.12.0.0;Name=TRINITY_DN8938_c0_g1_i2;score=1063
scaffold195|size383941	blastn	match_part	7218	8334	1063	+	.	ID=scaffold195|size383941:hsp:99288:3.12.0.0;Parent=scaffold195|size383941:hit:52772:3.12.0.0;Target=TRINITY_DN8938_c0_g1_i2 1 1117 +;Gap=M1117
scaffold195|size383941	blastn	match_part	8419	9048	630	+	.	ID=scaffold195|size383941:hsp:99289:3.12.0.0;Parent=scaffold195|size383941:hit:52772:3.12.0.0;Target=TRINITY_DN8938_c0_g1_i2 1116 1745 +;Gap=M630
scaffold195|size383941	blastn	match_part	9136	9720	585	+	.	ID=scaffold195|size383941:hsp:99290:3.12.0.0;Parent=scaffold195|size383941:hit:52772:3.12.0.0;Target=TRINITY_DN8938_c0_g1_i2 1744 2328 +;Gap=M585
scaffold195|size383941	blastn	match_part	9806	10859	1030	+	.	ID=scaffold195|size383941:hsp:99291:3.12.0.0;Parent=scaffold195|size383941:hit:52772:3.12.0.0;Target=TRINITY_DN8938_c0_g1_i2 3132 4185 +;Gap=M1054
scaffold195|size383941	blastn	expressed_sequence_match	7218	8558	1287	+	.	ID=scaffold195|size383941:hit:52773:3.12.0.0;Name=TRINITY_DN8938_c0_g1_i3;score=1287
scaffold195|size383941	blastn	match_part	7218	8558	1287	+	.	ID=scaffold195|size383941:hsp:99292:3.12.0.0;Parent=scaffold195|size383941:hit:52773:3.12.0.0;Target=TRINITY_DN8938_c0_g1_i3 1 1341 +;Gap=M1341
scaffold195|size383941	blastn	expressed_sequence_match	7218	10859	1063	+	.	ID=scaffold195|size383941:hit:52774:3.12.0.0;Name=TRINITY_DN8938_c0_g1_i4;score=1063
scaffold195|size383941	blastn	match_part	7218	8334	1063	+	.	ID=scaffold195|size383941:hsp:99293:3.12.0.0;Parent=scaffold195|size383941:hit:52774:3.12.0.0;Target=TRINITY_DN8938_c0_g1_i4 1 1117 +;Gap=M1117
scaffold195|size383941	blastn	match_part	8419	9720	1285	+	.	ID=scaffold195|size383941:hsp:99294:3.12.0.0;Parent=scaffold195|size383941:hit:52774:3.12.0.0;Target=TRINITY_DN8938_c0_g1_i4 1116 2416 +;Gap=M1302
scaffold195|size383941	blastn	match_part	9806	10859	1030	+	.	ID=scaffold195|size383941:hsp:99295:3.12.0.0;Parent=scaffold195|size383941:hit:52774:3.12.0.0;Target=TRINITY_DN8938_c0_g1_i4 3220 4273 +;Gap=M1054
scaffold195|size383941	blastn	expressed_sequence_match	11244	15086	930	+	.	ID=scaffold195|size383941:hit:52775:3.12.0.0;Name=TRINITY_DN17673_c0_g1_i1;score=930
scaffold195|size383941	blastn	match_part	11244	12488	930	+	.	ID=scaffold195|size383941:hsp:99296:3.12.0.0;Parent=scaffold195|size383941:hit:52775:3.12.0.0;Target=TRINITY_DN17673_c0_g1_i1 10 1247 +;Gap=M1245
scaffold195|size383941	blastn	match_part	12582	13128	535	+	.	ID=scaffold195|size383941:hsp:99297:3.12.0.0;Parent=scaffold195|size383941:hit:52775:3.12.0.0;Target=TRINITY_DN17673_c0_g1_i1 1247 1793 +;Gap=M547
scaffold195|size383941	blastn	match_part	13249	14027	769	+	.	ID=scaffold195|size383941:hsp:99298:3.12.0.0;Parent=scaffold195|size383941:hit:52775:3.12.0.0;Target=TRINITY_DN17673_c0_g1_i1 1792 2571 +;Gap=M779
scaffold195|size383941	blastn	match_part	14114	14383	264	+	.	ID=scaffold195|size383941:hsp:99299:3.12.0.0;Parent=scaffold195|size383941:hit:52775:3.12.0.0;Target=TRINITY_DN17673_c0_g1_i1 2570 2839 +;Gap=M270
scaffold195|size383941	blastn	match_part	14464	15086	611	+	.	ID=scaffold195|size383941:hsp:99300:3.12.0.0;Parent=scaffold195|size383941:hit:52775:3.12.0.0;Target=TRINITY_DN17673_c0_g1_i1 2838 3460 +;Gap=M623
scaffold195|size383941	blastn	expressed_sequence_match	11244	15086	930	+	.	ID=scaffold195|size383941:hit:52776:3.12.0.0;Name=TRINITY_DN17673_c0_g1_i2;score=930
scaffold195|size383941	blastn	match_part	11244	12488	930	+	.	ID=scaffold195|size383941:hsp:99301:3.12.0.0;Parent=scaffold195|size383941:hit:52776:3.12.0.0;Target=TRINITY_DN17673_c0_g1_i2 10 1247 +;Gap=M1245
scaffold195|size383941	blastn	match_part	12582	13128	535	+	.	ID=scaffold195|size383941:hsp:99302:3.12.0.0;Parent=scaffold195|size383941:hit:52776:3.12.0.0;Target=TRINITY_DN17673_c0_g1_i2 1247 1793 +;Gap=M547
scaffold195|size383941	blastn	match_part	13249	14027	769	+	.	ID=scaffold195|size383941:hsp:99303:3.12.0.0;Parent=scaffold195|size383941:hit:52776:3.12.0.0;Target=TRINITY_DN17673_c0_g1_i2 1792 2571 +;Gap=M779
scaffold195|size383941	blastn	match_part	14114	14383	264	+	.	ID=scaffold195|size383941:hsp:99304:3.12.0.0;Parent=scaffold195|size383941:hit:52776:3.12.0.0;Target=TRINITY_DN17673_c0_g1_i2 2570 2839 +;Gap=M270
scaffold195|size383941	blastn	match_part	14464	14786	317	+	.	ID=scaffold195|size383941:hsp:99305:3.12.0.0;Parent=scaffold195|size383941:hit:52776:3.12.0.0;Target=TRINITY_DN17673_c0_g1_i2 2838 3160 +;Gap=M323
scaffold195|size383941	blastn	match_part	14788	15086	281	+	.	ID=scaffold195|size383941:hsp:99306:3.12.0.0;Parent=scaffold195|size383941:hit:52776:3.12.0.0;Target=TRINITY_DN17673_c0_g1_i2 3186 3484 +;Gap=M299
scaffold195|size383941	blastn	expressed_sequence_match	11239	11739	322	+	.	ID=scaffold195|size383941:hit:52777:3.12.0.0;Name=TRINITY_DN6475_c0_g1_i1;score=322
scaffold195|size383941	blastn	match_part	11239	11739	322	+	.	ID=scaffold195|size383941:hsp:99307:3.12.0.0;Parent=scaffold195|size383941:hit:52777:3.12.0.0;Target=TRINITY_DN6475_c0_g1_i1 23 521 +;Gap=M501
scaffold195|size383941	blastn	expressed_sequence_match	16190	16471	276	+	.	ID=scaffold195|size383941:hit:52778:3.12.0.0;Name=TRINITY_DN14832_c0_g1_i1;score=276
scaffold195|size383941	blastn	match_part	16190	16471	276	+	.	ID=scaffold195|size383941:hsp:99308:3.12.0.0;Parent=scaffold195|size383941:hit:52778:3.12.0.0;Target=TRINITY_DN14832_c0_g1_i1 1 282 +;Gap=M282
scaffold195|size383941	blastn	expressed_sequence_match	11244	12643	73	+	.	ID=scaffold195|size383941:hit:52779:3.12.0.0;Name=TRINITY_DN17673_c0_g1_i3;score=73
scaffold195|size383941	blastn	match_part	11244	11316	73	+	.	ID=scaffold195|size383941:hsp:99309:3.12.0.0;Parent=scaffold195|size383941:hit:52779:3.12.0.0;Target=TRINITY_DN17673_c0_g1_i3 15 87 +;Gap=M73
scaffold195|size383941	blastn	match_part	11653	12488	748	+	.	ID=scaffold195|size383941:hsp:99310:3.12.0.0;Parent=scaffold195|size383941:hit:52779:3.12.0.0;Target=TRINITY_DN17673_c0_g1_i3 86 916 +;Gap=M836
scaffold195|size383941	blastn	match_part	12582	12643	62	+	.	ID=scaffold195|size383941:hsp:99311:3.12.0.0;Parent=scaffold195|size383941:hit:52779:3.12.0.0;Target=TRINITY_DN17673_c0_g1_i3 916 977 +;Gap=M62
scaffold195|size383941	blastn	expressed_sequence_match	11239	11739	489	+	.	ID=scaffold195|size383941:hit:52780:3.12.0.0;Name=TRINITY_DN6475_c0_g2_i1;score=489
scaffold195|size383941	blastn	match_part	11239	11739	489	+	.	ID=scaffold195|size383941:hsp:99312:3.12.0.0;Parent=scaffold195|size383941:hit:52780:3.12.0.0;Target=TRINITY_DN6475_c0_g2_i1 23 523 +;Gap=M501
scaffold195|size383941	blastn	expressed_sequence_match	11244	15086	1517	+	.	ID=scaffold195|size383941:hit:52781:3.12.0.0;Name=TRINITY_DN17673_c0_g1_i4;score=1517
scaffold195|size383941	blastn	match_part	11244	13128	1517	+	.	ID=scaffold195|size383941:hsp:99313:3.12.0.0;Parent=scaffold195|size383941:hit:52781:3.12.0.0;Target=TRINITY_DN17673_c0_g1_i4 10 1882 +;Gap=M1885
scaffold195|size383941	blastn	match_part	13249	14027	757	+	.	ID=scaffold195|size383941:hsp:99314:3.12.0.0;Parent=scaffold195|size383941:hit:52781:3.12.0.0;Target=TRINITY_DN17673_c0_g1_i4 1881 2660 +;Gap=M779
scaffold195|size383941	blastn	match_part	14114	14383	264	+	.	ID=scaffold195|size383941:hsp:99315:3.12.0.0;Parent=scaffold195|size383941:hit:52781:3.12.0.0;Target=TRINITY_DN17673_c0_g1_i4 2659 2928 +;Gap=M270
scaffold195|size383941	blastn	match_part	14464	15086	611	+	.	ID=scaffold195|size383941:hsp:99316:3.12.0.0;Parent=scaffold195|size383941:hit:52781:3.12.0.0;Target=TRINITY_DN17673_c0_g1_i4 2927 3549 +;Gap=M623
scaffold195|size383941	blastn	expressed_sequence_match	11244	12759	73	+	.	ID=scaffold195|size383941:hit:52782:3.12.0.0;Name=TRINITY_DN17673_c0_g1_i5;score=73
scaffold195|size383941	blastn	match_part	11244	11316	73	+	.	ID=scaffold195|size383941:hsp:99317:3.12.0.0;Parent=scaffold195|size383941:hit:52782:3.12.0.0;Target=TRINITY_DN17673_c0_g1_i5 15 87 +;Gap=M73
scaffold195|size383941	blastn	match_part	11653	12759	1030	+	.	ID=scaffold195|size383941:hsp:99318:3.12.0.0;Parent=scaffold195|size383941:hit:52782:3.12.0.0;Target=TRINITY_DN17673_c0_g1_i5 86 1188 +;Gap=M1107
scaffold195|size383941	blastn	expressed_sequence_match	11653	12576	682	+	.	ID=scaffold195|size383941:hit:52783:3.12.0.0;Name=TRINITY_DN17673_c0_g1_i6;score=682
scaffold195|size383941	blastn	match_part	11653	12376	682	+	.	ID=scaffold195|size383941:hsp:99319:3.12.0.0;Parent=scaffold195|size383941:hit:52783:3.12.0.0;Target=TRINITY_DN17673_c0_g1_i6 81 804 +;Gap=M724
scaffold195|size383941	blastn	match_part	12458	12576	78	+	.	ID=scaffold195|size383941:hsp:99320:3.12.0.0;Parent=scaffold195|size383941:hit:52783:3.12.0.0;Target=TRINITY_DN17673_c0_g1_i6 805 918 +;Gap=M119
scaffold195|size383941	blastn	expressed_sequence_match	11244	15086	1517	+	.	ID=scaffold195|size383941:hit:52784:3.12.0.0;Name=TRINITY_DN17673_c0_g1_i7;score=1517
scaffold195|size383941	blastn	match_part	11244	13128	1517	+	.	ID=scaffold195|size383941:hsp:99321:3.12.0.0;Parent=scaffold195|size383941:hit:52784:3.12.0.0;Target=TRINITY_DN17673_c0_g1_i7 10 1882 +;Gap=M1885
scaffold195|size383941	blastn	match_part	13249	14027	757	+	.	ID=scaffold195|size383941:hsp:99322:3.12.0.0;Parent=scaffold195|size383941:hit:52784:3.12.0.0;Target=TRINITY_DN17673_c0_g1_i7 1881 2660 +;Gap=M779
scaffold195|size383941	blastn	match_part	14114	14383	264	+	.	ID=scaffold195|size383941:hsp:99323:3.12.0.0;Parent=scaffold195|size383941:hit:52784:3.12.0.0;Target=TRINITY_DN17673_c0_g1_i7 2659 2928 +;Gap=M270
scaffold195|size383941	blastn	match_part	14464	14786	317	+	.	ID=scaffold195|size383941:hsp:99324:3.12.0.0;Parent=scaffold195|size383941:hit:52784:3.12.0.0;Target=TRINITY_DN17673_c0_g1_i7 2927 3249 +;Gap=M323
scaffold195|size383941	blastn	match_part	14788	15086	281	+	.	ID=scaffold195|size383941:hsp:99325:3.12.0.0;Parent=scaffold195|size383941:hit:52784:3.12.0.0;Target=TRINITY_DN17673_c0_g1_i7 3275 3573 +;Gap=M299
scaffold195|size383941	blastn	expressed_sequence_match	11244	13049	1705	+	.	ID=scaffold195|size383941:hit:52785:3.12.0.0;Name=TRINITY_DN17673_c0_g1_i8;score=1705
scaffold195|size383941	blastn	match_part	11244	13049	1705	+	.	ID=scaffold195|size383941:hsp:99326:3.12.0.0;Parent=scaffold195|size383941:hit:52785:3.12.0.0;Target=TRINITY_DN17673_c0_g1_i8 15 1816 +;Gap=M1806
scaffold195|size383941	blastn	expressed_sequence_match	11214	11781	123	-	.	ID=scaffold195|size383941:hit:52786:3.12.0.0;Name=TRINITY_DN8207_c0_g2_i1;score=123
scaffold195|size383941	blastn	match_part	11653	11781	123	-	.	ID=scaffold195|size383941:hsp:99327:3.12.0.0;Parent=scaffold195|size383941:hit:52786:3.12.0.0;Target=TRINITY_DN8207_c0_g2_i1 1 129 +;Gap=M129
scaffold195|size383941	blastn	match_part	11214	11316	103	-	.	ID=scaffold195|size383941:hsp:99328:3.12.0.0;Parent=scaffold195|size383941:hit:52786:3.12.0.0;Target=TRINITY_DN8207_c0_g2_i1 128 230 +;Gap=M103
scaffold195|size383941	blastn	expressed_sequence_match	11244	14629	1517	+	.	ID=scaffold195|size383941:hit:52787:3.12.0.0;Name=TRINITY_DN17673_c0_g1_i9;score=1517
scaffold195|size383941	blastn	match_part	11244	13128	1517	+	.	ID=scaffold195|size383941:hsp:99329:3.12.0.0;Parent=scaffold195|size383941:hit:52787:3.12.0.0;Target=TRINITY_DN17673_c0_g1_i9 10 1882 +;Gap=M1885
scaffold195|size383941	blastn	match_part	13249	14027	745	+	.	ID=scaffold195|size383941:hsp:99330:3.12.0.0;Parent=scaffold195|size383941:hit:52787:3.12.0.0;Target=TRINITY_DN17673_c0_g1_i9 1881 2660 +;Gap=M779
scaffold195|size383941	blastn	match_part	14114	14629	504	+	.	ID=scaffold195|size383941:hsp:99331:3.12.0.0;Parent=scaffold195|size383941:hit:52787:3.12.0.0;Target=TRINITY_DN17673_c0_g1_i9 2659 3174 +;Gap=M516
scaffold195|size383941	blastn	expressed_sequence_match	11757	16246	650	+	.	ID=scaffold195|size383941:hit:52788:3.12.0.0;Name=TRINITY_DN8207_c0_g4_i1;score=650
scaffold195|size383941	blastn	match_part	11757	12488	650	+	.	ID=scaffold195|size383941:hsp:99332:3.12.0.0;Parent=scaffold195|size383941:hit:52788:3.12.0.0;Target=TRINITY_DN8207_c0_g4_i1 1 727 +;Gap=M732
scaffold195|size383941	blastn	match_part	12582	13128	535	+	.	ID=scaffold195|size383941:hsp:99333:3.12.0.0;Parent=scaffold195|size383941:hit:52788:3.12.0.0;Target=TRINITY_DN8207_c0_g4_i1 727 1273 +;Gap=M547
scaffold195|size383941	blastn	match_part	13249	14027	769	+	.	ID=scaffold195|size383941:hsp:99334:3.12.0.0;Parent=scaffold195|size383941:hit:52788:3.12.0.0;Target=TRINITY_DN8207_c0_g4_i1 1272 2051 +;Gap=M779
scaffold195|size383941	blastn	match_part	14114	14383	264	+	.	ID=scaffold195|size383941:hsp:99335:3.12.0.0;Parent=scaffold195|size383941:hit:52788:3.12.0.0;Target=TRINITY_DN8207_c0_g4_i1 2050 2319 +;Gap=M270
scaffold195|size383941	blastn	match_part	14464	14786	317	+	.	ID=scaffold195|size383941:hsp:99336:3.12.0.0;Parent=scaffold195|size383941:hit:52788:3.12.0.0;Target=TRINITY_DN8207_c0_g4_i1 2318 2640 +;Gap=M323
scaffold195|size383941	blastn	match_part	14788	16246	1411	+	.	ID=scaffold195|size383941:hsp:99337:3.12.0.0;Parent=scaffold195|size383941:hit:52788:3.12.0.0;Target=TRINITY_DN8207_c0_g4_i1 2666 4124 +;Gap=M1459
scaffold195|size383941	blastn	expressed_sequence_match	12398	12656	212	-	.	ID=scaffold195|size383941:hit:52789:3.12.0.0;Name=TRINITY_DN3647_c0_g2_i1;score=212
scaffold195|size383941	blastn	match_part	12398	12656	212	-	.	ID=scaffold195|size383941:hsp:99338:3.12.0.0;Parent=scaffold195|size383941:hit:52789:3.12.0.0;Target=TRINITY_DN3647_c0_g2_i1 1 254 +;Gap=M259
scaffold195|size383941	blastn	expressed_sequence_match	17252	18333	917	-	.	ID=scaffold195|size383941:hit:52790:3.12.0.0;Name=TRINITY_DN7380_c0_g1_i2;score=917
scaffold195|size383941	blastn	match_part	17252	18333	917	-	.	ID=scaffold195|size383941:hsp:99339:3.12.0.0;Parent=scaffold195|size383941:hit:52790:3.12.0.0;Target=TRINITY_DN7380_c0_g1_i2 52 1133 +;Gap=M1082
scaffold195|size383941	blastn	expressed_sequence_match	17306	18333	863	-	.	ID=scaffold195|size383941:hit:52791:3.12.0.0;Name=TRINITY_DN15615_c0_g1_i1;score=863
scaffold195|size383941	blastn	match_part	17306	18333	863	-	.	ID=scaffold195|size383941:hsp:99340:3.12.0.0;Parent=scaffold195|size383941:hit:52791:3.12.0.0;Target=TRINITY_DN15615_c0_g1_i1 77 1104 +;Gap=M1028
scaffold195|size383941	blastn	expressed_sequence_match	18213	18333	121	+	.	ID=scaffold195|size383941:hit:52792:3.12.0.0;Name=TRINITY_DN24882_c0_g1_i1;score=121
scaffold195|size383941	blastn	match_part	18213	18333	121	+	.	ID=scaffold195|size383941:hsp:99341:3.12.0.0;Parent=scaffold195|size383941:hit:52792:3.12.0.0;Target=TRINITY_DN24882_c0_g1_i1 1 121 +;Gap=M121
scaffold195|size383941	blastn	expressed_sequence_match	17252	18394	1102	-	.	ID=scaffold195|size383941:hit:52793:3.12.0.0;Name=TRINITY_DN7380_c0_g1_i1;score=1102
scaffold195|size383941	blastn	match_part	17252	18394	1102	-	.	ID=scaffold195|size383941:hsp:99342:3.12.0.0;Parent=scaffold195|size383941:hit:52793:3.12.0.0;Target=TRINITY_DN7380_c0_g1_i1 1 1142 +;Gap=M1143
scaffold195|size383941	blastn	expressed_sequence_match	20268	25905	49	-	.	ID=scaffold195|size383941:hit:52794:3.12.0.0;Name=TRINITY_DN13952_c0_g1_i1;score=49
scaffold195|size383941	blastn	match_part	25857	25905	49	-	.	ID=scaffold195|size383941:hsp:99343:3.12.0.0;Parent=scaffold195|size383941:hit:52794:3.12.0.0;Target=TRINITY_DN13952_c0_g1_i1 89 137 +;Gap=M49
scaffold195|size383941	blastn	match_part	20268	22432	2135	-	.	ID=scaffold195|size383941:hsp:99344:3.12.0.0;Parent=scaffold195|size383941:hit:52794:3.12.0.0;Target=TRINITY_DN13952_c0_g1_i1 82 2246 +;Gap=M2165
scaffold195|size383941	blastn	expressed_sequence_match	18697	20239	155	+	.	ID=scaffold195|size383941:hit:52795:3.12.0.0;Name=TRINITY_DN9307_c0_g1_i1;score=155
scaffold195|size383941	blastn	match_part	18697	18903	155	+	.	ID=scaffold195|size383941:hsp:99345:3.12.0.0;Parent=scaffold195|size383941:hit:52795:3.12.0.0;Target=TRINITY_DN9307_c0_g1_i1 1 202 +;Gap=M207
scaffold195|size383941	blastn	match_part	19028	19125	98	+	.	ID=scaffold195|size383941:hsp:99346:3.12.0.0;Parent=scaffold195|size383941:hit:52795:3.12.0.0;Target=TRINITY_DN9307_c0_g1_i1 203 300 +;Gap=M98
scaffold195|size383941	blastn	match_part	19213	20239	1015	+	.	ID=scaffold195|size383941:hsp:99347:3.12.0.0;Parent=scaffold195|size383941:hit:52795:3.12.0.0;Target=TRINITY_DN9307_c0_g1_i1 303 1329 +;Gap=M1027
scaffold195|size383941	blastn	expressed_sequence_match	19106	19527	332	+	.	ID=scaffold195|size383941:hit:52796:3.12.0.0;Name=TRINITY_DN16577_c0_g1_i1;score=332
scaffold195|size383941	blastn	match_part	19106	19527	332	+	.	ID=scaffold195|size383941:hsp:99348:3.12.0.0;Parent=scaffold195|size383941:hit:52796:3.12.0.0;Target=TRINITY_DN16577_c0_g1_i1 1 422 +;Gap=M422
scaffold195|size383941	blastn	expressed_sequence_match	18697	25963	387	+	.	ID=scaffold195|size383941:hit:52797:3.12.0.0;Name=TRINITY_DN9307_c0_g1_i3;score=387
scaffold195|size383941	blastn	match_part	18697	19125	387	+	.	ID=scaffold195|size383941:hsp:99349:3.12.0.0;Parent=scaffold195|size383941:hit:52797:3.12.0.0;Target=TRINITY_DN9307_c0_g1_i3 1 434 +;Gap=M429
scaffold195|size383941	blastn	match_part	19213	22425	3195	+	.	ID=scaffold195|size383941:hsp:99350:3.12.0.0;Parent=scaffold195|size383941:hit:52797:3.12.0.0;Target=TRINITY_DN9307_c0_g1_i3 437 3649 +;Gap=M3213
scaffold195|size383941	blastn	match_part	25857	25963	107	+	.	ID=scaffold195|size383941:hsp:99351:3.12.0.0;Parent=scaffold195|size383941:hit:52797:3.12.0.0;Target=TRINITY_DN9307_c0_g1_i3 3601 3707 +;Gap=M107
scaffold195|size383941	blastn	expressed_sequence_match	18606	20378	444	+	.	ID=scaffold195|size383941:hit:52798:3.12.0.0;Name=TRINITY_DN16577_c0_g1_i2;score=444
scaffold195|size383941	blastn	match_part	18606	19125	444	+	.	ID=scaffold195|size383941:hsp:99352:3.12.0.0;Parent=scaffold195|size383941:hit:52798:3.12.0.0;Target=TRINITY_DN16577_c0_g1_i2 22 536 +;Gap=M520
scaffold195|size383941	blastn	match_part	19213	19934	638	+	.	ID=scaffold195|size383941:hsp:99353:3.12.0.0;Parent=scaffold195|size383941:hit:52798:3.12.0.0;Target=TRINITY_DN16577_c0_g1_i2 539 1260 +;Gap=M722
scaffold195|size383941	blastn	match_part	19948	20378	419	+	.	ID=scaffold195|size383941:hsp:99354:3.12.0.0;Parent=scaffold195|size383941:hit:52798:3.12.0.0;Target=TRINITY_DN16577_c0_g1_i2 1286 1716 +;Gap=M431
scaffold195|size383941	blastn	expressed_sequence_match	18606	19897	246	+	.	ID=scaffold195|size383941:hit:52799:3.12.0.0;Name=TRINITY_DN16577_c0_g1_i3;score=246
scaffold195|size383941	blastn	match_part	18606	18903	246	+	.	ID=scaffold195|size383941:hsp:99355:3.12.0.0;Parent=scaffold195|size383941:hit:52799:3.12.0.0;Target=TRINITY_DN16577_c0_g1_i3 22 314 +;Gap=M298
scaffold195|size383941	blastn	match_part	19028	19125	98	+	.	ID=scaffold195|size383941:hsp:99356:3.12.0.0;Parent=scaffold195|size383941:hit:52799:3.12.0.0;Target=TRINITY_DN16577_c0_g1_i3 315 412 +;Gap=M98
scaffold195|size383941	blastn	match_part	19213	19897	601	+	.	ID=scaffold195|size383941:hsp:99357:3.12.0.0;Parent=scaffold195|size383941:hit:52799:3.12.0.0;Target=TRINITY_DN16577_c0_g1_i3 415 1099 +;Gap=M685
scaffold195|size383941	blastn	expressed_sequence_match	22293	25905	140	+	.	ID=scaffold195|size383941:hit:52800:3.12.0.0;Name=TRINITY_DN9307_c0_g2_i1;score=140
scaffold195|size383941	blastn	match_part	22293	22432	140	+	.	ID=scaffold195|size383941:hsp:99358:3.12.0.0;Parent=scaffold195|size383941:hit:52800:3.12.0.0;Target=TRINITY_DN9307_c0_g2_i1 1 140 +;Gap=M140
scaffold195|size383941	blastn	match_part	25857	25905	49	+	.	ID=scaffold195|size383941:hsp:99359:3.12.0.0;Parent=scaffold195|size383941:hit:52800:3.12.0.0;Target=TRINITY_DN9307_c0_g2_i1 85 133 +;Gap=M49
scaffold195|size383941	blastn	expressed_sequence_match	26312	27472	1065	+	.	ID=scaffold195|size383941:hit:52801:3.12.0.0;Name=TRINITY_DN7845_c0_g1_i1;score=1065
scaffold195|size383941	blastn	match_part	26312	27472	1065	+	.	ID=scaffold195|size383941:hsp:99360:3.12.0.0;Parent=scaffold195|size383941:hit:52801:3.12.0.0;Target=TRINITY_DN7845_c0_g1_i1 110 1270 +;Gap=M1161
scaffold195|size383941	blastn	expressed_sequence_match	26312	27472	777	+	.	ID=scaffold195|size383941:hit:52802:3.12.0.0;Name=TRINITY_DN7845_c0_g1_i2;score=777
scaffold195|size383941	blastn	match_part	26312	27142	777	+	.	ID=scaffold195|size383941:hsp:99361:3.12.0.0;Parent=scaffold195|size383941:hit:52802:3.12.0.0;Target=TRINITY_DN7845_c0_g1_i2 110 940 +;Gap=M831
scaffold195|size383941	blastn	match_part	27227	27472	210	+	.	ID=scaffold195|size383941:hsp:99362:3.12.0.0;Parent=scaffold195|size383941:hit:52802:3.12.0.0;Target=TRINITY_DN7845_c0_g1_i2 941 1186 +;Gap=M246
scaffold195|size383941	blastn	expressed_sequence_match	27193	27465	261	+	.	ID=scaffold195|size383941:hit:52803:3.12.0.0;Name=TRINITY_DN15565_c0_g1_i2;score=261
scaffold195|size383941	blastn	match_part	27193	27465	261	+	.	ID=scaffold195|size383941:hsp:99363:3.12.0.0;Parent=scaffold195|size383941:hit:52803:3.12.0.0;Target=TRINITY_DN15565_c0_g1_i2 1 273 +;Gap=M273
scaffold195|size383941	blastn	expressed_sequence_match	33455	33766	103	+	.	ID=scaffold195|size383941:hit:52804:3.12.0.0;Name=TRINITY_DN18524_c0_g1_i1;score=103
scaffold195|size383941	blastn	match_part	33455	33766	103	+	.	ID=scaffold195|size383941:hsp:99364:3.12.0.0;Parent=scaffold195|size383941:hit:52804:3.12.0.0;Target=TRINITY_DN18524_c0_g1_i1 55 365 +;Gap=M312
scaffold195|size383941	blastn	expressed_sequence_match	50025	51694	84	+	.	ID=scaffold195|size383941:hit:52805:3.12.0.0;Name=TRINITY_DN9373_c0_g1_i3;score=84
scaffold195|size383941	blastn	match_part	50025	50120	84	+	.	ID=scaffold195|size383941:hsp:99365:3.12.0.0;Parent=scaffold195|size383941:hit:52805:3.12.0.0;Target=TRINITY_DN9373_c0_g1_i3 98 193 +;Gap=M96
scaffold195|size383941	blastn	match_part	50100	51694	1392	+	.	ID=scaffold195|size383941:hsp:99366:3.12.0.0;Parent=scaffold195|size383941:hit:52805:3.12.0.0;Target=TRINITY_DN9373_c0_g1_i3 184 1777 +;Gap=M1595
scaffold195|size383941	blastn	expressed_sequence_match	51828	52118	291	-	.	ID=scaffold195|size383941:hit:52806:3.12.0.0;Name=TRINITY_DN417_c0_g1_i1;score=291
scaffold195|size383941	blastn	match_part	51828	52118	291	-	.	ID=scaffold195|size383941:hsp:99367:3.12.0.0;Parent=scaffold195|size383941:hit:52806:3.12.0.0;Target=TRINITY_DN417_c0_g1_i1 1 291 +;Gap=M291
scaffold195|size383941	blastn	expressed_sequence_match	50025	51380	1356	+	.	ID=scaffold195|size383941:hit:52807:3.12.0.0;Name=TRINITY_DN16139_c0_g1_i1;score=1356
scaffold195|size383941	blastn	match_part	50025	51380	1356	+	.	ID=scaffold195|size383941:hsp:99368:3.12.0.0;Parent=scaffold195|size383941:hit:52807:3.12.0.0;Target=TRINITY_DN16139_c0_g1_i1 45 1400 +;Gap=M1356
scaffold195|size383941	blastn	expressed_sequence_match	50025	51380	84	+	.	ID=scaffold195|size383941:hit:52808:3.12.0.0;Name=TRINITY_DN16139_c0_g1_i2;score=84
scaffold195|size383941	blastn	match_part	50025	50120	84	+	.	ID=scaffold195|size383941:hsp:99369:3.12.0.0;Parent=scaffold195|size383941:hit:52808:3.12.0.0;Target=TRINITY_DN16139_c0_g1_i2 45 140 +;Gap=M96
scaffold195|size383941	blastn	match_part	50100	51380	1084	+	.	ID=scaffold195|size383941:hsp:99370:3.12.0.0;Parent=scaffold195|size383941:hit:52808:3.12.0.0;Target=TRINITY_DN16139_c0_g1_i2 131 1410 +;Gap=M1281
scaffold195|size383941	blastn	expressed_sequence_match	50025	51886	1814	+	.	ID=scaffold195|size383941:hit:52809:3.12.0.0;Name=TRINITY_DN9373_c0_g1_i1;score=1814
scaffold195|size383941	blastn	match_part	50025	51886	1814	+	.	ID=scaffold195|size383941:hsp:99371:3.12.0.0;Parent=scaffold195|size383941:hit:52809:3.12.0.0;Target=TRINITY_DN9373_c0_g1_i1 98 1959 +;Gap=M1862
scaffold195|size383941	blastn	expressed_sequence_match	51355	52131	681	-	.	ID=scaffold195|size383941:hit:52810:3.12.0.0;Name=TRINITY_DN14644_c0_g1_i2;score=681
scaffold195|size383941	blastn	match_part	51355	52131	681	-	.	ID=scaffold195|size383941:hsp:99372:3.12.0.0;Parent=scaffold195|size383941:hit:52810:3.12.0.0;Target=TRINITY_DN14644_c0_g1_i2 136 912 +;Gap=M777
scaffold195|size383941	blastn	expressed_sequence_match	50025	52131	1814	+	.	ID=scaffold195|size383941:hit:52811:3.12.0.0;Name=TRINITY_DN9373_c0_g1_i2;score=1814
scaffold195|size383941	blastn	match_part	50025	51886	1814	+	.	ID=scaffold195|size383941:hsp:99373:3.12.0.0;Parent=scaffold195|size383941:hit:52811:3.12.0.0;Target=TRINITY_DN9373_c0_g1_i2 98 1959 +;Gap=M1862
scaffold195|size383941	blastn	match_part	52060	52131	72	+	.	ID=scaffold195|size383941:hsp:99374:3.12.0.0;Parent=scaffold195|size383941:hit:52811:3.12.0.0;Target=TRINITY_DN9373_c0_g1_i2 1956 2027 +;Gap=M72
scaffold195|size383941	blastn	expressed_sequence_match	65771	67071	187	+	.	ID=scaffold195|size383941:hit:52812:3.12.0.0;Name=TRINITY_DN6819_c0_g1_i1;score=187
scaffold195|size383941	blastn	match_part	65771	65957	187	+	.	ID=scaffold195|size383941:hsp:99375:3.12.0.0;Parent=scaffold195|size383941:hit:52812:3.12.0.0;Target=TRINITY_DN6819_c0_g1_i1 1 187 +;Gap=M187
scaffold195|size383941	blastn	match_part	66066	67071	1006	+	.	ID=scaffold195|size383941:hsp:99376:3.12.0.0;Parent=scaffold195|size383941:hit:52812:3.12.0.0;Target=TRINITY_DN6819_c0_g1_i1 184 1189 +;Gap=M1006
scaffold195|size383941	blastn	expressed_sequence_match	65771	67071	1301	+	.	ID=scaffold195|size383941:hit:52813:3.12.0.0;Name=TRINITY_DN6819_c0_g2_i1;score=1301
scaffold195|size383941	blastn	match_part	65771	67071	1301	+	.	ID=scaffold195|size383941:hsp:99377:3.12.0.0;Parent=scaffold195|size383941:hit:52813:3.12.0.0;Target=TRINITY_DN6819_c0_g2_i1 1 1301 +;Gap=M1301
scaffold195|size383941	blastn	expressed_sequence_match	67079	67964	886	+	.	ID=scaffold195|size383941:hit:52814:3.12.0.0;Name=TRINITY_DN15807_c0_g1_i1;score=886
scaffold195|size383941	blastn	match_part	67079	67964	886	+	.	ID=scaffold195|size383941:hsp:99378:3.12.0.0;Parent=scaffold195|size383941:hit:52814:3.12.0.0;Target=TRINITY_DN15807_c0_g1_i1 7 892 +;Gap=M886
scaffold195|size383941	blastn	expressed_sequence_match	67079	67938	860	-	.	ID=scaffold195|size383941:hit:52815:3.12.0.0;Name=TRINITY_DN5417_c0_g1_i1;score=860
scaffold195|size383941	blastn	match_part	67079	67938	860	-	.	ID=scaffold195|size383941:hsp:99379:3.12.0.0;Parent=scaffold195|size383941:hit:52815:3.12.0.0;Target=TRINITY_DN5417_c0_g1_i1 1 860 +;Gap=M860
scaffold195|size383941	blastn	expressed_sequence_match	69250	70347	1088	-	.	ID=scaffold195|size383941:hit:52816:3.12.0.0;Name=TRINITY_DN2175_c0_g1_i1;score=1088
scaffold195|size383941	blastn	match_part	69250	70347	1088	-	.	ID=scaffold195|size383941:hsp:99380:3.12.0.0;Parent=scaffold195|size383941:hit:52816:3.12.0.0;Target=TRINITY_DN2175_c0_g1_i1 7 1105 +;Gap=M1098
scaffold195|size383941	blastn	expressed_sequence_match	87966	88182	217	-	.	ID=scaffold195|size383941:hit:52817:3.12.0.0;Name=TRINITY_DN25438_c0_g1_i1;score=217
scaffold195|size383941	blastn	match_part	87966	88182	217	-	.	ID=scaffold195|size383941:hsp:99381:3.12.0.0;Parent=scaffold195|size383941:hit:52817:3.12.0.0;Target=TRINITY_DN25438_c0_g1_i1 1 217 +;Gap=M217
scaffold195|size383941	est2genome	expressed_sequence_match	8262	8802	2705	-	.	ID=scaffold195|size383941:hit:52818:3.12.0.0;Name=TRINITY_DN27761_c0_g1_i1;score=2705
scaffold195|size383941	est2genome	match_part	8262	8802	2705	-	.	ID=scaffold195|size383941:hsp:99382:3.12.0.0;Parent=scaffold195|size383941:hit:52818:3.12.0.0;Target=TRINITY_DN27761_c0_g1_i1 1 541 +;Gap=M541
scaffold195|size383941	est2genome	expressed_sequence_match	7218	8558	6624	+	.	ID=scaffold195|size383941:hit:52819:3.12.0.0;Name=TRINITY_DN8938_c0_g1_i3;score=6624
scaffold195|size383941	est2genome	match_part	7218	8558	6624	+	.	ID=scaffold195|size383941:hsp:99383:3.12.0.0;Parent=scaffold195|size383941:hit:52819:3.12.0.0;Target=TRINITY_DN8938_c0_g1_i3 1 1341 +;Gap=M1341
scaffold195|size383941	est2genome	expressed_sequence_match	11242	15086	16682	+	.	ID=scaffold195|size383941:hit:52820:3.12.0.0;Name=TRINITY_DN17673_c0_g1_i1;score=16682
scaffold195|size383941	est2genome	match_part	11242	12488	16682	+	.	ID=scaffold195|size383941:hsp:99384:3.12.0.0;Parent=scaffold195|size383941:hit:52820:3.12.0.0;Target=TRINITY_DN17673_c0_g1_i1 8 1247 +;Gap=M1247
scaffold195|size383941	est2genome	match_part	12583	13128	16682	+	.	ID=scaffold195|size383941:hsp:99385:3.12.0.0;Parent=scaffold195|size383941:hit:52820:3.12.0.0;Target=TRINITY_DN17673_c0_g1_i1 1248 1793 +;Gap=M546
scaffold195|size383941	est2genome	match_part	13251	14027	16682	+	.	ID=scaffold195|size383941:hsp:99386:3.12.0.0;Parent=scaffold195|size383941:hit:52820:3.12.0.0;Target=TRINITY_DN17673_c0_g1_i1 1794 2571 +;Gap=M777
scaffold195|size383941	est2genome	match_part	14116	14383	16682	+	.	ID=scaffold195|size383941:hsp:99387:3.12.0.0;Parent=scaffold195|size383941:hit:52820:3.12.0.0;Target=TRINITY_DN17673_c0_g1_i1 2572 2839 +;Gap=M268
scaffold195|size383941	est2genome	match_part	14466	15086	16682	+	.	ID=scaffold195|size383941:hsp:99388:3.12.0.0;Parent=scaffold195|size383941:hit:52820:3.12.0.0;Target=TRINITY_DN17673_c0_g1_i1 2840 3460 +;Gap=M621
scaffold195|size383941	est2genome	expressed_sequence_match	11242	14788	15192	+	.	ID=scaffold195|size383941:hit:52821:3.12.0.0;Name=TRINITY_DN17673_c0_g1_i2;score=15192
scaffold195|size383941	est2genome	match_part	11242	12488	15192	+	.	ID=scaffold195|size383941:hsp:99389:3.12.0.0;Parent=scaffold195|size383941:hit:52821:3.12.0.0;Target=TRINITY_DN17673_c0_g1_i2 8 1247 +;Gap=M1247
scaffold195|size383941	est2genome	match_part	12583	13128	15192	+	.	ID=scaffold195|size383941:hsp:99390:3.12.0.0;Parent=scaffold195|size383941:hit:52821:3.12.0.0;Target=TRINITY_DN17673_c0_g1_i2 1248 1793 +;Gap=M546
scaffold195|size383941	est2genome	match_part	13251	14027	15192	+	.	ID=scaffold195|size383941:hsp:99391:3.12.0.0;Parent=scaffold195|size383941:hit:52821:3.12.0.0;Target=TRINITY_DN17673_c0_g1_i2 1794 2571 +;Gap=M777
scaffold195|size383941	est2genome	match_part	14116	14383	15192	+	.	ID=scaffold195|size383941:hsp:99392:3.12.0.0;Parent=scaffold195|size383941:hit:52821:3.12.0.0;Target=TRINITY_DN17673_c0_g1_i2 2572 2839 +;Gap=M268
scaffold195|size383941	est2genome	match_part	14466	14788	15192	+	.	ID=scaffold195|size383941:hsp:99393:3.12.0.0;Parent=scaffold195|size383941:hit:52821:3.12.0.0;Target=TRINITY_DN17673_c0_g1_i2 2840 3162 +;Gap=M323
scaffold195|size383941	est2genome	expressed_sequence_match	11236	11739	2242	+	.	ID=scaffold195|size383941:hit:52822:3.12.0.0;Name=TRINITY_DN6475_c0_g1_i1;score=2242
scaffold195|size383941	est2genome	match_part	11236	11739	2242	+	.	ID=scaffold195|size383941:hsp:99394:3.12.0.0;Parent=scaffold195|size383941:hit:52822:3.12.0.0;Target=TRINITY_DN6475_c0_g1_i1 20 521 +;Gap=M504
scaffold195|size383941	est2genome	expressed_sequence_match	16190	16471	1401	+	.	ID=scaffold195|size383941:hit:52823:3.12.0.0;Name=TRINITY_DN14832_c0_g1_i1;score=1401
scaffold195|size383941	est2genome	match_part	16190	16471	1401	+	.	ID=scaffold195|size383941:hsp:99395:3.12.0.0;Parent=scaffold195|size383941:hit:52823:3.12.0.0;Target=TRINITY_DN14832_c0_g1_i1 1 282 +;Gap=M282
scaffold195|size383941	est2genome	expressed_sequence_match	11242	12643	4668	+	.	ID=scaffold195|size383941:hit:52824:3.12.0.0;Name=TRINITY_DN17673_c0_g1_i3;score=4668
scaffold195|size383941	est2genome	match_part	11242	11315	4668	+	.	ID=scaffold195|size383941:hsp:99396:3.12.0.0;Parent=scaffold195|size383941:hit:52824:3.12.0.0;Target=TRINITY_DN17673_c0_g1_i3 13 86 +;Gap=M74
scaffold195|size383941	est2genome	match_part	11654	12488	4668	+	.	ID=scaffold195|size383941:hsp:99397:3.12.0.0;Parent=scaffold195|size383941:hit:52824:3.12.0.0;Target=TRINITY_DN17673_c0_g1_i3 87 916 +;Gap=M835
scaffold195|size383941	est2genome	match_part	12583	12643	4668	+	.	ID=scaffold195|size383941:hsp:99398:3.12.0.0;Parent=scaffold195|size383941:hit:52824:3.12.0.0;Target=TRINITY_DN17673_c0_g1_i3 917 977 +;Gap=M61
scaffold195|size383941	est2genome	expressed_sequence_match	11236	11739	2493	+	.	ID=scaffold195|size383941:hit:52825:3.12.0.0;Name=TRINITY_DN6475_c0_g2_i1;score=2493
scaffold195|size383941	est2genome	match_part	11236	11739	2493	+	.	ID=scaffold195|size383941:hsp:99399:3.12.0.0;Parent=scaffold195|size383941:hit:52825:3.12.0.0;Target=TRINITY_DN6475_c0_g2_i1 20 523 +;Gap=M504
scaffold195|size383941	est2genome	expressed_sequence_match	11242	15086	17093	+	.	ID=scaffold195|size383941:hit:52826:3.12.0.0;Name=TRINITY_DN17673_c0_g1_i4;score=17093
scaffold195|size383941	est2genome	match_part	11242	13128	17093	+	.	ID=scaffold195|size383941:hsp:99400:3.12.0.0;Parent=scaffold195|size383941:hit:52826:3.12.0.0;Target=TRINITY_DN17673_c0_g1_i4 8 1882 +;Gap=M1887
scaffold195|size383941	est2genome	match_part	13251	14027	17093	+	.	ID=scaffold195|size383941:hsp:99401:3.12.0.0;Parent=scaffold195|size383941:hit:52826:3.12.0.0;Target=TRINITY_DN17673_c0_g1_i4 1883 2660 +;Gap=M777
scaffold195|size383941	est2genome	match_part	14116	14383	17093	+	.	ID=scaffold195|size383941:hsp:99402:3.12.0.0;Parent=scaffold195|size383941:hit:52826:3.12.0.0;Target=TRINITY_DN17673_c0_g1_i4 2661 2928 +;Gap=M268
scaffold195|size383941	est2genome	match_part	14466	15086	17093	+	.	ID=scaffold195|size383941:hsp:99403:3.12.0.0;Parent=scaffold195|size383941:hit:52826:3.12.0.0;Target=TRINITY_DN17673_c0_g1_i4 2929 3549 +;Gap=M621
scaffold195|size383941	est2genome	expressed_sequence_match	11242	12767	5778	+	.	ID=scaffold195|size383941:hit:52827:3.12.0.0;Name=TRINITY_DN17673_c0_g1_i5;score=5778
scaffold195|size383941	est2genome	match_part	11242	11315	5778	+	.	ID=scaffold195|size383941:hsp:99404:3.12.0.0;Parent=scaffold195|size383941:hit:52827:3.12.0.0;Target=TRINITY_DN17673_c0_g1_i5 13 86 +;Gap=M74
scaffold195|size383941	est2genome	match_part	11654	12767	5778	+	.	ID=scaffold195|size383941:hsp:99405:3.12.0.0;Parent=scaffold195|size383941:hit:52827:3.12.0.0;Target=TRINITY_DN17673_c0_g1_i5 87 1196 +;Gap=M1114
scaffold195|size383941	est2genome	expressed_sequence_match	11253	12576	4305	+	.	ID=scaffold195|size383941:hit:52828:3.12.0.0;Name=TRINITY_DN17673_c0_g1_i6;score=4305
scaffold195|size383941	est2genome	match_part	11253	11315	4305	+	.	ID=scaffold195|size383941:hsp:99406:3.12.0.0;Parent=scaffold195|size383941:hit:52828:3.12.0.0;Target=TRINITY_DN17673_c0_g1_i6 19 81 +;Gap=M63
scaffold195|size383941	est2genome	match_part	11654	12377	4305	+	.	ID=scaffold195|size383941:hsp:99407:3.12.0.0;Parent=scaffold195|size383941:hit:52828:3.12.0.0;Target=TRINITY_DN17673_c0_g1_i6 82 804 +;Gap=M724
scaffold195|size383941	est2genome	match_part	12458	12576	4305	+	.	ID=scaffold195|size383941:hsp:99408:3.12.0.0;Parent=scaffold195|size383941:hit:52828:3.12.0.0;Target=TRINITY_DN17673_c0_g1_i6 805 918 +;Gap=M119
scaffold195|size383941	est2genome	expressed_sequence_match	11242	14788	15603	+	.	ID=scaffold195|size383941:hit:52829:3.12.0.0;Name=TRINITY_DN17673_c0_g1_i7;score=15603
scaffold195|size383941	est2genome	match_part	11242	13128	15603	+	.	ID=scaffold195|size383941:hsp:99409:3.12.0.0;Parent=scaffold195|size383941:hit:52829:3.12.0.0;Target=TRINITY_DN17673_c0_g1_i7 8 1882 +;Gap=M1887
scaffold195|size383941	est2genome	match_part	13251	14027	15603	+	.	ID=scaffold195|size383941:hsp:99410:3.12.0.0;Parent=scaffold195|size383941:hit:52829:3.12.0.0;Target=TRINITY_DN17673_c0_g1_i7 1883 2660 +;Gap=M777
scaffold195|size383941	est2genome	match_part	14116	14383	15603	+	.	ID=scaffold195|size383941:hsp:99411:3.12.0.0;Parent=scaffold195|size383941:hit:52829:3.12.0.0;Target=TRINITY_DN17673_c0_g1_i7 2661 2928 +;Gap=M268
scaffold195|size383941	est2genome	match_part	14466	14788	15603	+	.	ID=scaffold195|size383941:hsp:99412:3.12.0.0;Parent=scaffold195|size383941:hit:52829:3.12.0.0;Target=TRINITY_DN17673_c0_g1_i7 2929 3251 +;Gap=M323
scaffold195|size383941	est2genome	expressed_sequence_match	11242	13049	8879	+	.	ID=scaffold195|size383941:hit:52830:3.12.0.0;Name=TRINITY_DN17673_c0_g1_i8;score=8879
scaffold195|size383941	est2genome	match_part	11242	13049	8879	+	.	ID=scaffold195|size383941:hsp:99413:3.12.0.0;Parent=scaffold195|size383941:hit:52830:3.12.0.0;Target=TRINITY_DN17673_c0_g1_i8 13 1816 +;Gap=M1808
scaffold195|size383941	est2genome	expressed_sequence_match	11214	11781	1122	+	.	ID=scaffold195|size383941:hit:52831:3.12.0.0;Name=TRINITY_DN8207_c0_g2_i1;score=1122
scaffold195|size383941	est2genome	match_part	11214	11315	1122	+	.	ID=scaffold195|size383941:hsp:99414:3.12.0.0;Parent=scaffold195|size383941:hit:52831:3.12.0.0;Target=TRINITY_DN8207_c0_g2_i1 129 230 -;Gap=M102
scaffold195|size383941	est2genome	match_part	11654	11781	1122	+	.	ID=scaffold195|size383941:hsp:99415:3.12.0.0;Parent=scaffold195|size383941:hit:52831:3.12.0.0;Target=TRINITY_DN8207_c0_g2_i1 1 128 -;Gap=M128
scaffold195|size383941	est2genome	expressed_sequence_match	11242	14629	15223	+	.	ID=scaffold195|size383941:hit:52832:3.12.0.0;Name=TRINITY_DN17673_c0_g1_i9;score=15223
scaffold195|size383941	est2genome	match_part	11242	13128	15223	+	.	ID=scaffold195|size383941:hsp:99416:3.12.0.0;Parent=scaffold195|size383941:hit:52832:3.12.0.0;Target=TRINITY_DN17673_c0_g1_i9 8 1882 +;Gap=M1887
scaffold195|size383941	est2genome	match_part	13251	14027	15223	+	.	ID=scaffold195|size383941:hsp:99417:3.12.0.0;Parent=scaffold195|size383941:hit:52832:3.12.0.0;Target=TRINITY_DN17673_c0_g1_i9 1883 2660 +;Gap=M777
scaffold195|size383941	est2genome	match_part	14116	14629	15223	+	.	ID=scaffold195|size383941:hsp:99418:3.12.0.0;Parent=scaffold195|size383941:hit:52832:3.12.0.0;Target=TRINITY_DN17673_c0_g1_i9 2661 3174 +;Gap=M514
scaffold195|size383941	est2genome	expressed_sequence_match	12398	12656	1224	+	.	ID=scaffold195|size383941:hit:52833:3.12.0.0;Name=TRINITY_DN3647_c0_g2_i1;score=1224
scaffold195|size383941	est2genome	match_part	12398	12656	1224	+	.	ID=scaffold195|size383941:hsp:99419:3.12.0.0;Parent=scaffold195|size383941:hit:52833:3.12.0.0;Target=TRINITY_DN3647_c0_g2_i1 1 254 -;Gap=M259
scaffold195|size383941	est2genome	expressed_sequence_match	17233	18393	5436	-	.	ID=scaffold195|size383941:hit:52834:3.12.0.0;Name=TRINITY_DN7380_c0_g1_i2;score=5436
scaffold195|size383941	est2genome	match_part	17233	18393	5436	-	.	ID=scaffold195|size383941:hsp:99420:3.12.0.0;Parent=scaffold195|size383941:hit:52834:3.12.0.0;Target=TRINITY_DN7380_c0_g1_i2 1 1152 +;Gap=M1161
scaffold195|size383941	est2genome	expressed_sequence_match	17306	18421	5158	-	.	ID=scaffold195|size383941:hit:52835:3.12.0.0;Name=TRINITY_DN15615_c0_g1_i1;score=5158
scaffold195|size383941	est2genome	match_part	17306	18421	5158	-	.	ID=scaffold195|size383941:hsp:99421:3.12.0.0;Parent=scaffold195|size383941:hit:52835:3.12.0.0;Target=TRINITY_DN15615_c0_g1_i1 2 1104 +;Gap=M1116
scaffold195|size383941	est2genome	expressed_sequence_match	18213	18454	987	-	.	ID=scaffold195|size383941:hit:52836:3.12.0.0;Name=TRINITY_DN24882_c0_g1_i1;score=987
scaffold195|size383941	est2genome	match_part	18213	18454	987	-	.	ID=scaffold195|size383941:hsp:99422:3.12.0.0;Parent=scaffold195|size383941:hit:52836:3.12.0.0;Target=TRINITY_DN24882_c0_g1_i1 1 234 -;Gap=M242
scaffold195|size383941	est2genome	expressed_sequence_match	17233	18394	5748	-	.	ID=scaffold195|size383941:hit:52837:3.12.0.0;Name=TRINITY_DN7380_c0_g1_i1;score=5748
scaffold195|size383941	est2genome	match_part	17233	18394	5748	-	.	ID=scaffold195|size383941:hsp:99423:3.12.0.0;Parent=scaffold195|size383941:hit:52837:3.12.0.0;Target=TRINITY_DN7380_c0_g1_i1 1 1161 +;Gap=M1162
scaffold195|size383941	est2genome	expressed_sequence_match	20268	22508	10871	-	.	ID=scaffold195|size383941:hit:52838:3.12.0.0;Name=TRINITY_DN13952_c0_g1_i1;score=10871
scaffold195|size383941	est2genome	match_part	20268	22508	10871	-	.	ID=scaffold195|size383941:hsp:99424:3.12.0.0;Parent=scaffold195|size383941:hit:52838:3.12.0.0;Target=TRINITY_DN13952_c0_g1_i1 3 2246 +;Gap=M2241
scaffold195|size383941	est2genome	expressed_sequence_match	18697	20239	6523	+	.	ID=scaffold195|size383941:hit:52839:3.12.0.0;Name=TRINITY_DN9307_c0_g1_i1;score=6523
scaffold195|size383941	est2genome	match_part	18697	18903	6523	+	.	ID=scaffold195|size383941:hsp:99425:3.12.0.0;Parent=scaffold195|size383941:hit:52839:3.12.0.0;Target=TRINITY_DN9307_c0_g1_i1 1 202 +;Gap=M207
scaffold195|size383941	est2genome	match_part	19028	19128	6523	+	.	ID=scaffold195|size383941:hsp:99426:3.12.0.0;Parent=scaffold195|size383941:hit:52839:3.12.0.0;Target=TRINITY_DN9307_c0_g1_i1 203 303 +;Gap=M101
scaffold195|size383941	est2genome	match_part	19214	20239	6523	+	.	ID=scaffold195|size383941:hsp:99427:3.12.0.0;Parent=scaffold195|size383941:hit:52839:3.12.0.0;Target=TRINITY_DN9307_c0_g1_i1 304 1329 +;Gap=M1026
scaffold195|size383941	est2genome	expressed_sequence_match	19106	19527	1975	+	.	ID=scaffold195|size383941:hit:52840:3.12.0.0;Name=TRINITY_DN16577_c0_g1_i1;score=1975
scaffold195|size383941	est2genome	match_part	19106	19527	1975	+	.	ID=scaffold195|size383941:hsp:99428:3.12.0.0;Parent=scaffold195|size383941:hit:52840:3.12.0.0;Target=TRINITY_DN16577_c0_g1_i1 1 422 +;Gap=M422
scaffold195|size383941	est2genome	expressed_sequence_match	18697	25963	18372	+	.	ID=scaffold195|size383941:hit:52841:3.12.0.0;Name=TRINITY_DN9307_c0_g1_i3;score=18372
scaffold195|size383941	est2genome	match_part	18697	19128	18372	+	.	ID=scaffold195|size383941:hsp:99429:3.12.0.0;Parent=scaffold195|size383941:hit:52841:3.12.0.0;Target=TRINITY_DN9307_c0_g1_i3 1 437 +;Gap=M432
scaffold195|size383941	est2genome	match_part	19214	22379	18372	+	.	ID=scaffold195|size383941:hsp:99430:3.12.0.0;Parent=scaffold195|size383941:hit:52841:3.12.0.0;Target=TRINITY_DN9307_c0_g1_i3 438 3603 +;Gap=M3166
scaffold195|size383941	est2genome	match_part	25860	25963	18372	+	.	ID=scaffold195|size383941:hsp:99431:3.12.0.0;Parent=scaffold195|size383941:hit:52841:3.12.0.0;Target=TRINITY_DN9307_c0_g1_i3 3604 3707 +;Gap=M104
scaffold195|size383941	est2genome	expressed_sequence_match	18595	20378	8087	+	.	ID=scaffold195|size383941:hit:52842:3.12.0.0;Name=TRINITY_DN16577_c0_g1_i2;score=8087
scaffold195|size383941	est2genome	match_part	18595	19128	8087	+	.	ID=scaffold195|size383941:hsp:99432:3.12.0.0;Parent=scaffold195|size383941:hit:52842:3.12.0.0;Target=TRINITY_DN16577_c0_g1_i2 8 539 +;Gap=M534
scaffold195|size383941	est2genome	match_part	19214	20378	8087	+	.	ID=scaffold195|size383941:hsp:99433:3.12.0.0;Parent=scaffold195|size383941:hit:52842:3.12.0.0;Target=TRINITY_DN16577_c0_g1_i2 540 1716 +;Gap=M1165
scaffold195|size383941	est2genome	expressed_sequence_match	18595	19897	5195	+	.	ID=scaffold195|size383941:hit:52843:3.12.0.0;Name=TRINITY_DN16577_c0_g1_i3;score=5195
scaffold195|size383941	est2genome	match_part	18595	18903	5195	+	.	ID=scaffold195|size383941:hsp:99434:3.12.0.0;Parent=scaffold195|size383941:hit:52843:3.12.0.0;Target=TRINITY_DN16577_c0_g1_i3 8 314 +;Gap=M309
scaffold195|size383941	est2genome	match_part	19028	19128	5195	+	.	ID=scaffold195|size383941:hsp:99435:3.12.0.0;Parent=scaffold195|size383941:hit:52843:3.12.0.0;Target=TRINITY_DN16577_c0_g1_i3 315 415 +;Gap=M101
scaffold195|size383941	est2genome	match_part	19214	19897	5195	+	.	ID=scaffold195|size383941:hsp:99436:3.12.0.0;Parent=scaffold195|size383941:hit:52843:3.12.0.0;Target=TRINITY_DN16577_c0_g1_i3 416 1099 +;Gap=M684
scaffold195|size383941	est2genome	expressed_sequence_match	22293	22534	817	+	.	ID=scaffold195|size383941:hit:52844:3.12.0.0;Name=TRINITY_DN9307_c0_g2_i1;score=817
scaffold195|size383941	est2genome	match_part	22293	22534	817	+	.	ID=scaffold195|size383941:hsp:99437:3.12.0.0;Parent=scaffold195|size383941:hit:52844:3.12.0.0;Target=TRINITY_DN9307_c0_g2_i1 1 244 +;Gap=M242
scaffold195|size383941	est2genome	expressed_sequence_match	26215	27472	5358	+	.	ID=scaffold195|size383941:hit:52845:3.12.0.0;Name=TRINITY_DN7845_c0_g1_i2;score=5358
scaffold195|size383941	est2genome	match_part	26215	27142	5358	+	.	ID=scaffold195|size383941:hsp:99438:3.12.0.0;Parent=scaffold195|size383941:hit:52845:3.12.0.0;Target=TRINITY_DN7845_c0_g1_i2 13 940 +;Gap=M928
scaffold195|size383941	est2genome	match_part	27227	27472	5358	+	.	ID=scaffold195|size383941:hsp:99439:3.12.0.0;Parent=scaffold195|size383941:hit:52845:3.12.0.0;Target=TRINITY_DN7845_c0_g1_i2 941 1186 +;Gap=M246
scaffold195|size383941	est2genome	expressed_sequence_match	27193	27465	1347	+	.	ID=scaffold195|size383941:hit:52846:3.12.0.0;Name=TRINITY_DN15565_c0_g1_i2;score=1347
scaffold195|size383941	est2genome	match_part	27193	27465	1347	+	.	ID=scaffold195|size383941:hsp:99440:3.12.0.0;Parent=scaffold195|size383941:hit:52846:3.12.0.0;Target=TRINITY_DN15565_c0_g1_i2 1 273 +;Gap=M273
scaffold195|size383941	est2genome	expressed_sequence_match	33401	33838	1466	-	.	ID=scaffold195|size383941:hit:52847:3.12.0.0;Name=TRINITY_DN18524_c0_g1_i1;score=1466
scaffold195|size383941	est2genome	match_part	33401	33838	1466	-	.	ID=scaffold195|size383941:hsp:99441:3.12.0.0;Parent=scaffold195|size383941:hit:52847:3.12.0.0;Target=TRINITY_DN18524_c0_g1_i1 1 449 -;Gap=M438
scaffold195|size383941	est2genome	expressed_sequence_match	50025	51694	7996	+	.	ID=scaffold195|size383941:hit:52848:3.12.0.0;Name=TRINITY_DN9373_c0_g1_i3;score=7996
scaffold195|size383941	est2genome	match_part	50025	51694	7996	+	.	ID=scaffold195|size383941:hsp:99442:3.12.0.0;Parent=scaffold195|size383941:hit:52848:3.12.0.0;Target=TRINITY_DN9373_c0_g1_i3 98 1777 +;Gap=M1670
scaffold195|size383941	est2genome	expressed_sequence_match	51828	52118	1455	-	.	ID=scaffold195|size383941:hit:52849:3.12.0.0;Name=TRINITY_DN417_c0_g1_i1;score=1455
scaffold195|size383941	est2genome	match_part	51828	52118	1455	-	.	ID=scaffold195|size383941:hsp:99443:3.12.0.0;Parent=scaffold195|size383941:hit:52849:3.12.0.0;Target=TRINITY_DN417_c0_g1_i1 1 291 +;Gap=M291
scaffold195|size383941	est2genome	expressed_sequence_match	50025	51386	6792	+	.	ID=scaffold195|size383941:hit:52850:3.12.0.0;Name=TRINITY_DN16139_c0_g1_i1;score=6792
scaffold195|size383941	est2genome	match_part	50025	51386	6792	+	.	ID=scaffold195|size383941:hsp:99444:3.12.0.0;Parent=scaffold195|size383941:hit:52850:3.12.0.0;Target=TRINITY_DN16139_c0_g1_i1 45 1406 +;Gap=M1362
scaffold195|size383941	est2genome	expressed_sequence_match	50025	51386	6447	+	.	ID=scaffold195|size383941:hit:52851:3.12.0.0;Name=TRINITY_DN16139_c0_g1_i2;score=6447
scaffold195|size383941	est2genome	match_part	50025	51386	6447	+	.	ID=scaffold195|size383941:hsp:99445:3.12.0.0;Parent=scaffold195|size383941:hit:52851:3.12.0.0;Target=TRINITY_DN16139_c0_g1_i2 45 1416 +;Gap=M1362
scaffold195|size383941	est2genome	expressed_sequence_match	50025	52183	9736	-	.	ID=scaffold195|size383941:hit:52852:3.12.0.0;Name=TRINITY_DN9373_c0_g1_i1;score=9736
scaffold195|size383941	est2genome	match_part	52060	52183	9736	-	.	ID=scaffold195|size383941:hsp:99446:3.12.0.0;Parent=scaffold195|size383941:hit:52852:3.12.0.0;Target=TRINITY_DN9373_c0_g1_i1 1956 2074 -;Gap=M124
scaffold195|size383941	est2genome	match_part	50025	51882	9736	-	.	ID=scaffold195|size383941:hsp:99447:3.12.0.0;Parent=scaffold195|size383941:hit:52852:3.12.0.0;Target=TRINITY_DN9373_c0_g1_i1 98 1955 -;Gap=M1858
scaffold195|size383941	est2genome	expressed_sequence_match	51355	52183	3948	-	.	ID=scaffold195|size383941:hit:52853:3.12.0.0;Name=TRINITY_DN14644_c0_g1_i2;score=3948
scaffold195|size383941	est2genome	match_part	51355	52183	3948	-	.	ID=scaffold195|size383941:hsp:99448:3.12.0.0;Parent=scaffold195|size383941:hit:52853:3.12.0.0;Target=TRINITY_DN14644_c0_g1_i2 89 912 +;Gap=M829
scaffold195|size383941	est2genome	expressed_sequence_match	50025	52320	10456	-	.	ID=scaffold195|size383941:hit:52854:3.12.0.0;Name=TRINITY_DN9373_c0_g1_i2;score=10456
scaffold195|size383941	est2genome	match_part	52060	52320	10456	-	.	ID=scaffold195|size383941:hsp:99449:3.12.0.0;Parent=scaffold195|size383941:hit:52854:3.12.0.0;Target=TRINITY_DN9373_c0_g1_i2 1956 2216 -;Gap=M261
scaffold195|size383941	est2genome	match_part	50025	51882	10456	-	.	ID=scaffold195|size383941:hsp:99450:3.12.0.0;Parent=scaffold195|size383941:hit:52854:3.12.0.0;Target=TRINITY_DN9373_c0_g1_i2 98 1955 -;Gap=M1858
scaffold195|size383941	est2genome	expressed_sequence_match	65771	67071	5922	+	.	ID=scaffold195|size383941:hit:52855:3.12.0.0;Name=TRINITY_DN6819_c0_g1_i1;score=5922
scaffold195|size383941	est2genome	match_part	65771	65957	5922	+	.	ID=scaffold195|size383941:hsp:99451:3.12.0.0;Parent=scaffold195|size383941:hit:52855:3.12.0.0;Target=TRINITY_DN6819_c0_g1_i1 1 187 +;Gap=M187
scaffold195|size383941	est2genome	match_part	66070	67071	5922	+	.	ID=scaffold195|size383941:hsp:99452:3.12.0.0;Parent=scaffold195|size383941:hit:52855:3.12.0.0;Target=TRINITY_DN6819_c0_g1_i1 188 1189 +;Gap=M1002
scaffold195|size383941	est2genome	expressed_sequence_match	65771	67071	6505	+	.	ID=scaffold195|size383941:hit:52856:3.12.0.0;Name=TRINITY_DN6819_c0_g2_i1;score=6505
scaffold195|size383941	est2genome	match_part	65771	67071	6505	+	.	ID=scaffold195|size383941:hsp:99453:3.12.0.0;Parent=scaffold195|size383941:hit:52856:3.12.0.0;Target=TRINITY_DN6819_c0_g2_i1 1 1301 +;Gap=M1301
scaffold195|size383941	est2genome	expressed_sequence_match	67077	67964	4431	-	.	ID=scaffold195|size383941:hit:52857:3.12.0.0;Name=TRINITY_DN15807_c0_g1_i1;score=4431
scaffold195|size383941	est2genome	match_part	67077	67964	4431	-	.	ID=scaffold195|size383941:hsp:99454:3.12.0.0;Parent=scaffold195|size383941:hit:52857:3.12.0.0;Target=TRINITY_DN15807_c0_g1_i1 5 892 -;Gap=M888
scaffold195|size383941	est2genome	expressed_sequence_match	67077	67938	4301	-	.	ID=scaffold195|size383941:hit:52858:3.12.0.0;Name=TRINITY_DN5417_c0_g1_i1;score=4301
scaffold195|size383941	est2genome	match_part	67077	67938	4301	-	.	ID=scaffold195|size383941:hsp:99455:3.12.0.0;Parent=scaffold195|size383941:hit:52858:3.12.0.0;Target=TRINITY_DN5417_c0_g1_i1 1 862 +;Gap=M862
scaffold195|size383941	est2genome	expressed_sequence_match	69250	70347	5478	+	.	ID=scaffold195|size383941:hit:52859:3.12.0.0;Name=TRINITY_DN2175_c0_g1_i1;score=5478
scaffold195|size383941	est2genome	match_part	69250	70347	5478	+	.	ID=scaffold195|size383941:hsp:99456:3.12.0.0;Parent=scaffold195|size383941:hit:52859:3.12.0.0;Target=TRINITY_DN2175_c0_g1_i1 7 1105 -;Gap=M1098
scaffold195|size383941	est2genome	expressed_sequence_match	87880	88182	1515	-	.	ID=scaffold195|size383941:hit:52860:3.12.0.0;Name=TRINITY_DN25438_c0_g1_i1;score=1515
scaffold195|size383941	est2genome	match_part	87880	88182	1515	-	.	ID=scaffold195|size383941:hsp:99457:3.12.0.0;Parent=scaffold195|size383941:hit:52860:3.12.0.0;Target=TRINITY_DN25438_c0_g1_i1 1 303 +;Gap=M303
scaffold195|size383941	blastn	expressed_sequence_match	89799	92193	2395	-	.	ID=scaffold195|size383941:hit:52861:3.12.0.0;Name=TRINITY_DN16596_c0_g4_i1;score=2395
scaffold195|size383941	blastn	match_part	89799	92193	2395	-	.	ID=scaffold195|size383941:hsp:99458:3.12.0.0;Parent=scaffold195|size383941:hit:52861:3.12.0.0;Target=TRINITY_DN16596_c0_g4_i1 141 2535 +;Gap=M2395
scaffold195|size383941	blastn	expressed_sequence_match	87992	92149	105	+	.	ID=scaffold195|size383941:hit:52862:3.12.0.0;Name=TRINITY_DN11645_c0_g1_i1;score=105
scaffold195|size383941	blastn	match_part	87992	88102	105	+	.	ID=scaffold195|size383941:hsp:99459:3.12.0.0;Parent=scaffold195|size383941:hit:52862:3.12.0.0;Target=TRINITY_DN11645_c0_g1_i1 1 111 +;Gap=M111
scaffold195|size383941	blastn	match_part	88183	89517	1335	+	.	ID=scaffold195|size383941:hsp:99460:3.12.0.0;Parent=scaffold195|size383941:hit:52862:3.12.0.0;Target=TRINITY_DN11645_c0_g1_i1 109 1443 +;Gap=M1335
scaffold195|size383941	blastn	match_part	89626	92149	2524	+	.	ID=scaffold195|size383941:hsp:99461:3.12.0.0;Parent=scaffold195|size383941:hit:52862:3.12.0.0;Target=TRINITY_DN11645_c0_g1_i1 1441 3964 +;Gap=M2524
scaffold195|size383941	blastn	expressed_sequence_match	87994	90155	109	+	.	ID=scaffold195|size383941:hit:52863:3.12.0.0;Name=TRINITY_DN8770_c0_g1_i1;score=109
scaffold195|size383941	blastn	match_part	87994	88102	109	+	.	ID=scaffold195|size383941:hsp:99462:3.12.0.0;Parent=scaffold195|size383941:hit:52863:3.12.0.0;Target=TRINITY_DN8770_c0_g1_i1 1 109 +;Gap=M109
scaffold195|size383941	blastn	match_part	88183	90155	1973	+	.	ID=scaffold195|size383941:hsp:99463:3.12.0.0;Parent=scaffold195|size383941:hit:52863:3.12.0.0;Target=TRINITY_DN8770_c0_g1_i1 107 2079 +;Gap=M1973
scaffold195|size383941	est2genome	expressed_sequence_match	89799	92333	12675	-	.	ID=scaffold195|size383941:hit:52864:3.12.0.0;Name=TRINITY_DN16596_c0_g4_i1;score=12675
scaffold195|size383941	est2genome	match_part	89799	92333	12675	-	.	ID=scaffold195|size383941:hsp:99464:3.12.0.0;Parent=scaffold195|size383941:hit:52864:3.12.0.0;Target=TRINITY_DN16596_c0_g4_i1 1 2535 +;Gap=M2535
scaffold195|size383941	est2genome	expressed_sequence_match	87992	92149	19775	+	.	ID=scaffold195|size383941:hit:52865:3.12.0.0;Name=TRINITY_DN11645_c0_g1_i1;score=19775
scaffold195|size383941	est2genome	match_part	87992	88099	19775	+	.	ID=scaffold195|size383941:hsp:99465:3.12.0.0;Parent=scaffold195|size383941:hit:52865:3.12.0.0;Target=TRINITY_DN11645_c0_g1_i1 1 108 +;Gap=M108
scaffold195|size383941	est2genome	match_part	88183	89515	19775	+	.	ID=scaffold195|size383941:hsp:99466:3.12.0.0;Parent=scaffold195|size383941:hit:52865:3.12.0.0;Target=TRINITY_DN11645_c0_g1_i1 109 1441 +;Gap=M1333
scaffold195|size383941	est2genome	match_part	89627	92149	19775	+	.	ID=scaffold195|size383941:hsp:99467:3.12.0.0;Parent=scaffold195|size383941:hit:52865:3.12.0.0;Target=TRINITY_DN11645_c0_g1_i1 1442 3964 +;Gap=M2523
scaffold195|size383941	est2genome	expressed_sequence_match	87994	90155	10376	+	.	ID=scaffold195|size383941:hit:52866:3.12.0.0;Name=TRINITY_DN8770_c0_g1_i1;score=10376
scaffold195|size383941	est2genome	match_part	87994	88099	10376	+	.	ID=scaffold195|size383941:hsp:99468:3.12.0.0;Parent=scaffold195|size383941:hit:52866:3.12.0.0;Target=TRINITY_DN8770_c0_g1_i1 1 106 +;Gap=M106
scaffold195|size383941	est2genome	match_part	88183	90155	10376	+	.	ID=scaffold195|size383941:hsp:99469:3.12.0.0;Parent=scaffold195|size383941:hit:52866:3.12.0.0;Target=TRINITY_DN8770_c0_g1_i1 107 2079 +;Gap=M1973
###
scaffold195|size383941	blastx	protein_match	107616	108684	80	-	.	ID=scaffold195|size383941:hit:52867:3.12.0.1;Name=jgi|Fracy1|150130|gw1.21.168.1;score=80
scaffold195|size383941	blastx	match_part	107782	108684	347	-	.	ID=scaffold195|size383941:hsp:99470:3.12.0.1;Parent=scaffold195|size383941:hit:52867:3.12.0.1;Target=jgi|Fracy1|150130|gw1.21.168.1 1 293 +;Gap=M903
scaffold195|size383941	blastx	match_part	107616	107696	80	-	.	ID=scaffold195|size383941:hsp:99471:3.12.0.1;Parent=scaffold195|size383941:hit:52867:3.12.0.1;Target=jgi|Fracy1|150130|gw1.21.168.1 297 323 +;Gap=M81
scaffold195|size383941	blastx	protein_match	107616	108684	80	-	.	ID=scaffold195|size383941:hit:52868:3.12.0.1;Name=jgi|Fracy1|150130|gw1.21.168.1;score=80
scaffold195|size383941	blastx	match_part	107782	108684	347	-	.	ID=scaffold195|size383941:hsp:99472:3.12.0.1;Parent=scaffold195|size383941:hit:52868:3.12.0.1;Target=jgi|Fracy1|150130|gw1.21.168.1 1 293 +;Gap=M903
scaffold195|size383941	blastx	match_part	107616	107696	80	-	.	ID=scaffold195|size383941:hsp:99473:3.12.0.1;Parent=scaffold195|size383941:hit:52868:3.12.0.1;Target=jgi|Fracy1|150130|gw1.21.168.1 297 323 +;Gap=M81
scaffold195|size383941	blastx	protein_match	107616	108684	80	-	.	ID=scaffold195|size383941:hit:52869:3.12.0.1;Name=jgi|Fracy1|150130|gw1.21.168.1;score=80
scaffold195|size383941	blastx	match_part	107782	108684	347	-	.	ID=scaffold195|size383941:hsp:99474:3.12.0.1;Parent=scaffold195|size383941:hit:52869:3.12.0.1;Target=jgi|Fracy1|150130|gw1.21.168.1 1 293 +;Gap=M903
scaffold195|size383941	blastx	match_part	107616	107696	80	-	.	ID=scaffold195|size383941:hsp:99475:3.12.0.1;Parent=scaffold195|size383941:hit:52869:3.12.0.1;Target=jgi|Fracy1|150130|gw1.21.168.1 297 323 +;Gap=M81
scaffold195|size383941	blastx	protein_match	107616	108684	94	-	.	ID=scaffold195|size383941:hit:52870:3.12.0.1;Name=jgi|Thaps3|264792|thaps1_ua_kg.chr_22000045;score=94
scaffold195|size383941	blastx	match_part	107782	108684	350	-	.	ID=scaffold195|size383941:hsp:99476:3.12.0.1;Parent=scaffold195|size383941:hit:52870:3.12.0.1;Target=jgi|Thaps3|264792|thaps1_ua_kg.chr_22000045 1 302 +;Gap=M903
scaffold195|size383941	blastx	match_part	107616	107696	94	-	.	ID=scaffold195|size383941:hsp:99477:3.12.0.1;Parent=scaffold195|size383941:hit:52870:3.12.0.1;Target=jgi|Thaps3|264792|thaps1_ua_kg.chr_22000045 306 332 +;Gap=M81
scaffold195|size383941	blastx	protein_match	107616	108684	81	-	.	ID=scaffold195|size383941:hit:52871:3.12.0.1;Name=jgi|Fracy1|150129|gw1.45.121.1;score=81
scaffold195|size383941	blastx	match_part	107782	108684	346	-	.	ID=scaffold195|size383941:hsp:99478:3.12.0.1;Parent=scaffold195|size383941:hit:52871:3.12.0.1;Target=jgi|Fracy1|150129|gw1.45.121.1 1 293 +;Gap=M903
scaffold195|size383941	blastx	match_part	107616	107696	81	-	.	ID=scaffold195|size383941:hsp:99479:3.12.0.1;Parent=scaffold195|size383941:hit:52871:3.12.0.1;Target=jgi|Fracy1|150129|gw1.45.121.1 297 323 +;Gap=M81
scaffold195|size383941	blastx	protein_match	107586	108549	132	-	.	ID=scaffold195|size383941:hit:52872:3.12.0.1;Name=jgi|Thaps3|15593|gw1.7.192.1;score=132
scaffold195|size383941	blastx	match_part	107785	108549	431	-	.	ID=scaffold195|size383941:hsp:99480:3.12.0.1;Parent=scaffold195|size383941:hit:52872:3.12.0.1;Target=jgi|Thaps3|15593|gw1.7.192.1 1 241 +;Gap=M765
scaffold195|size383941	blastx	match_part	107586	107705	132	-	.	ID=scaffold195|size383941:hsp:99481:3.12.0.1;Parent=scaffold195|size383941:hit:52872:3.12.0.1;Target=jgi|Thaps3|15593|gw1.7.192.1 243 282 +;Gap=M120
scaffold195|size383941	blastx	protein_match	107562	108687	160	-	.	ID=scaffold195|size383941:hit:52873:3.12.0.1;Name=jgi|Fracy1|157933|gw1.3.902.1;score=160
scaffold195|size383941	blastx	match_part	107767	108687	560	-	.	ID=scaffold195|size383941:hsp:99482:3.12.0.1;Parent=scaffold195|size383941:hit:52873:3.12.0.1;Target=jgi|Fracy1|157933|gw1.3.902.1 8 308 +;Gap=M921
scaffold195|size383941	blastx	match_part	107562	107705	160	-	.	ID=scaffold195|size383941:hsp:99483:3.12.0.1;Parent=scaffold195|size383941:hit:52873:3.12.0.1;Target=jgi|Fracy1|157933|gw1.3.902.1 304 351 +;Gap=M144
scaffold195|size383941	blastx	protein_match	107562	108687	160	-	.	ID=scaffold195|size383941:hit:52874:3.12.0.1;Name=jgi|Fracy1|157933|gw1.3.902.1;score=160
scaffold195|size383941	blastx	match_part	107767	108687	560	-	.	ID=scaffold195|size383941:hsp:99484:3.12.0.1;Parent=scaffold195|size383941:hit:52874:3.12.0.1;Target=jgi|Fracy1|157933|gw1.3.902.1 8 308 +;Gap=M921
scaffold195|size383941	blastx	match_part	107562	107705	160	-	.	ID=scaffold195|size383941:hsp:99485:3.12.0.1;Parent=scaffold195|size383941:hit:52874:3.12.0.1;Target=jgi|Fracy1|157933|gw1.3.902.1 304 351 +;Gap=M144
scaffold195|size383941	blastx	protein_match	107562	108687	160	-	.	ID=scaffold195|size383941:hit:52875:3.12.0.1;Name=jgi|Fracy1|157933|gw1.3.902.1;score=160
scaffold195|size383941	blastx	match_part	107767	108687	560	-	.	ID=scaffold195|size383941:hsp:99486:3.12.0.1;Parent=scaffold195|size383941:hit:52875:3.12.0.1;Target=jgi|Fracy1|157933|gw1.3.902.1 8 308 +;Gap=M921
scaffold195|size383941	blastx	match_part	107562	107705	160	-	.	ID=scaffold195|size383941:hsp:99487:3.12.0.1;Parent=scaffold195|size383941:hit:52875:3.12.0.1;Target=jgi|Fracy1|157933|gw1.3.902.1 304 351 +;Gap=M144
scaffold195|size383941	blastx	protein_match	107586	108696	127	-	.	ID=scaffold195|size383941:hit:52876:3.12.0.1;Name=jgi|Phatr2|9529|e_gw1.1.239.1;score=127
scaffold195|size383941	blastx	match_part	107791	108696	500	-	.	ID=scaffold195|size383941:hsp:99488:3.12.0.1;Parent=scaffold195|size383941:hit:52876:3.12.0.1;Target=jgi|Phatr2|9529|e_gw1.1.239.1 2 305 +;Gap=M906
scaffold195|size383941	blastx	match_part	107586	107705	127	-	.	ID=scaffold195|size383941:hsp:99489:3.12.0.1;Parent=scaffold195|size383941:hit:52876:3.12.0.1;Target=jgi|Phatr2|9529|e_gw1.1.239.1 309 348 +;Gap=M120
scaffold195|size383941	blastx	protein_match	107022	108636	912	-	.	ID=scaffold195|size383941:hit:52877:3.12.0.1;Name=jgi|Thaps3|268582|estExt_thaps1_ua_kg.C_chr_30366;score=912
scaffold195|size383941	blastx	match_part	107782	108636	1353	-	.	ID=scaffold195|size383941:hsp:99490:3.12.0.1;Parent=scaffold195|size383941:hit:52877:3.12.0.1;Target=jgi|Thaps3|268582|estExt_thaps1_ua_kg.C_chr_30366 1 285 +;Gap=M855
scaffold195|size383941	blastx	match_part	107022	107705	912	-	.	ID=scaffold195|size383941:hsp:99491:3.12.0.1;Parent=scaffold195|size383941:hit:52877:3.12.0.1;Target=jgi|Thaps3|268582|estExt_thaps1_ua_kg.C_chr_30366 286 509 +;Gap=M684
scaffold195|size383941	blastx	protein_match	107337	108696	219	-	.	ID=scaffold195|size383941:hit:52878:3.12.0.1;Name=jgi|Thaoce1|92035|rna33711;score=219
scaffold195|size383941	blastx	match_part	107785	108696	509	-	.	ID=scaffold195|size383941:hsp:99492:3.12.0.1;Parent=scaffold195|size383941:hit:52878:3.12.0.1;Target=jgi|Thaoce1|92035|rna33711 86 417 +;Gap=M912
scaffold195|size383941	blastx	match_part	107337	107705	219	-	.	ID=scaffold195|size383941:hsp:99493:3.12.0.1;Parent=scaffold195|size383941:hit:52878:3.12.0.1;Target=jgi|Thaoce1|92035|rna33711 419 540 +;Gap=M369
scaffold195|size383941	blastx	protein_match	107544	108696	166	-	.	ID=scaffold195|size383941:hit:52879:3.12.0.1;Name=jgi|Thaps3|261829|thaps1_ua_kg.chr_3000207;score=166
scaffold195|size383941	blastx	match_part	107782	108696	540	-	.	ID=scaffold195|size383941:hsp:99494:3.12.0.1;Parent=scaffold195|size383941:hit:52879:3.12.0.1;Target=jgi|Thaps3|261829|thaps1_ua_kg.chr_3000207 15 320 +;Gap=M915
scaffold195|size383941	blastx	match_part	107544	107708	166	-	.	ID=scaffold195|size383941:hsp:99495:3.12.0.1;Parent=scaffold195|size383941:hit:52879:3.12.0.1;Target=jgi|Thaps3|261829|thaps1_ua_kg.chr_3000207 320 375 +;Gap=M165
scaffold195|size383941	blastx	protein_match	107022	108702	768	-	.	ID=scaffold195|size383941:hit:52880:3.12.0.1;Name=jgi|Fracy1|214982|estExt_Genewise1Plus.C_760046;score=768
scaffold195|size383941	blastx	match_part	107782	108702	1169	-	.	ID=scaffold195|size383941:hsp:99496:3.12.0.1;Parent=scaffold195|size383941:hit:52880:3.12.0.1;Target=jgi|Fracy1|214982|estExt_Genewise1Plus.C_760046 4 310 +;Gap=M921
scaffold195|size383941	blastx	match_part	107022	107705	768	-	.	ID=scaffold195|size383941:hsp:99497:3.12.0.1;Parent=scaffold195|size383941:hit:52880:3.12.0.1;Target=jgi|Fracy1|214982|estExt_Genewise1Plus.C_760046 311 539 +;Gap=M684
scaffold195|size383941	blastx	protein_match	107535	107898	139	-	.	ID=scaffold195|size383941:hit:52881:3.12.0.1;Name=jgi|Fracy1|163489|gw1.6.1418.1;score=139
scaffold195|size383941	blastx	match_part	107788	107898	99	-	.	ID=scaffold195|size383941:hsp:99498:3.12.0.1;Parent=scaffold195|size383941:hit:52881:3.12.0.1;Target=jgi|Fracy1|163489|gw1.6.1418.1 27 63 +;Gap=M111
scaffold195|size383941	blastx	match_part	107535	107711	139	-	.	ID=scaffold195|size383941:hsp:99499:3.12.0.1;Parent=scaffold195|size383941:hit:52881:3.12.0.1;Target=jgi|Fracy1|163489|gw1.6.1418.1 64 122 +;Gap=M177
scaffold195|size383941	blastx	protein_match	107535	107898	139	-	.	ID=scaffold195|size383941:hit:52882:3.12.0.1;Name=jgi|Fracy1|163489|gw1.6.1418.1;score=139
scaffold195|size383941	blastx	match_part	107788	107898	99	-	.	ID=scaffold195|size383941:hsp:99500:3.12.0.1;Parent=scaffold195|size383941:hit:52882:3.12.0.1;Target=jgi|Fracy1|163489|gw1.6.1418.1 27 63 +;Gap=M111
scaffold195|size383941	blastx	match_part	107535	107711	139	-	.	ID=scaffold195|size383941:hsp:99501:3.12.0.1;Parent=scaffold195|size383941:hit:52882:3.12.0.1;Target=jgi|Fracy1|163489|gw1.6.1418.1 64 122 +;Gap=M177
scaffold195|size383941	blastx	protein_match	107535	107898	139	-	.	ID=scaffold195|size383941:hit:52883:3.12.0.1;Name=jgi|Fracy1|163489|gw1.6.1418.1;score=139
scaffold195|size383941	blastx	match_part	107788	107898	99	-	.	ID=scaffold195|size383941:hsp:99502:3.12.0.1;Parent=scaffold195|size383941:hit:52883:3.12.0.1;Target=jgi|Fracy1|163489|gw1.6.1418.1 27 63 +;Gap=M111
scaffold195|size383941	blastx	match_part	107535	107711	139	-	.	ID=scaffold195|size383941:hsp:99503:3.12.0.1;Parent=scaffold195|size383941:hit:52883:3.12.0.1;Target=jgi|Fracy1|163489|gw1.6.1418.1 64 122 +;Gap=M177
scaffold195|size383941	blastx	protein_match	106345	108783	216	-	.	ID=scaffold195|size383941:hit:52884:3.12.0.1;Name=jgi|Thaoce1|88317|rna15554;score=216
scaffold195|size383941	blastx	match_part	107797	108783	1225	-	.	ID=scaffold195|size383941:hsp:99504:3.12.0.1;Parent=scaffold195|size383941:hit:52884:3.12.0.1;Target=jgi|Thaoce1|88317|rna15554 431 761 +;Gap=M987
scaffold195|size383941	blastx	match_part	106740	107705	864	-	.	ID=scaffold195|size383941:hsp:99505:3.12.0.1;Parent=scaffold195|size383941:hit:52884:3.12.0.1;Target=jgi|Thaoce1|88317|rna15554 794 1110 +;Gap=M966
scaffold195|size383941	blastx	match_part	106345	106542	216	-	.	ID=scaffold195|size383941:hsp:99506:3.12.0.1;Parent=scaffold195|size383941:hit:52884:3.12.0.1;Target=jgi|Thaoce1|88317|rna15554 1121 1186 +;Gap=M198
scaffold195|size383941	blastx	protein_match	107124	108702	652	-	.	ID=scaffold195|size383941:hit:52885:3.12.0.1;Name=jgi|Phatr2|18280|estExt_gwp_gw1.C_chr_20345;score=652
scaffold195|size383941	blastx	match_part	107782	108702	1203	-	.	ID=scaffold195|size383941:hsp:99507:3.12.0.1;Parent=scaffold195|size383941:hit:52885:3.12.0.1;Target=jgi|Phatr2|18280|estExt_gwp_gw1.C_chr_20345 4 311 +;Gap=M921
scaffold195|size383941	blastx	match_part	107124	107708	652	-	.	ID=scaffold195|size383941:hsp:99508:3.12.0.1;Parent=scaffold195|size383941:hit:52885:3.12.0.1;Target=jgi|Phatr2|18280|estExt_gwp_gw1.C_chr_20345 311 504 +;Gap=M585
scaffold195|size383941	blastx	protein_match	107863	108672	599	-	.	ID=scaffold195|size383941:hit:52886:3.12.0.1;Name=jgi|Thaoce1|102775|rna34257;score=599
scaffold195|size383941	blastx	match_part	107863	108672	599	-	.	ID=scaffold195|size383941:hsp:99509:3.12.0.1;Parent=scaffold195|size383941:hit:52886:3.12.0.1;Target=jgi|Thaoce1|102775|rna34257 143 408 +;Gap=M810
scaffold195|size383941	blastx	protein_match	106740	109047	838	-	.	ID=scaffold195|size383941:hit:52887:3.12.0.1;Name=jgi|Fracy1|248290|fgenesh2_pg.23_%2523_95;score=838
scaffold195|size383941	blastx	match_part	107782	109047	1230	-	.	ID=scaffold195|size383941:hsp:99510:3.12.0.1;Parent=scaffold195|size383941:hit:52887:3.12.0.1;Target=jgi|Fracy1|248290|fgenesh2_pg.23_%252523_95 396 768 +;Gap=M1266
scaffold195|size383941	blastx	match_part	106740	107705	838	-	.	ID=scaffold195|size383941:hsp:99511:3.12.0.1;Parent=scaffold195|size383941:hit:52887:3.12.0.1;Target=jgi|Fracy1|248290|fgenesh2_pg.23_%252523_95 769 1103 +;Gap=M966
scaffold195|size383941	blastx	protein_match	106740	109047	838	-	.	ID=scaffold195|size383941:hit:52888:3.12.0.1;Name=jgi|Fracy1|248290|fgenesh2_pg.23_%2523_95;score=838
scaffold195|size383941	blastx	match_part	107782	109047	1230	-	.	ID=scaffold195|size383941:hsp:99512:3.12.0.1;Parent=scaffold195|size383941:hit:52888:3.12.0.1;Target=jgi|Fracy1|248290|fgenesh2_pg.23_%252523_95 396 768 +;Gap=M1266
scaffold195|size383941	blastx	match_part	106740	107705	838	-	.	ID=scaffold195|size383941:hsp:99513:3.12.0.1;Parent=scaffold195|size383941:hit:52888:3.12.0.1;Target=jgi|Fracy1|248290|fgenesh2_pg.23_%252523_95 769 1103 +;Gap=M966
scaffold195|size383941	blastx	protein_match	106740	109047	838	-	.	ID=scaffold195|size383941:hit:52889:3.12.0.1;Name=jgi|Fracy1|248290|fgenesh2_pg.23_%2523_95;score=838
scaffold195|size383941	blastx	match_part	107782	109047	1230	-	.	ID=scaffold195|size383941:hsp:99514:3.12.0.1;Parent=scaffold195|size383941:hit:52889:3.12.0.1;Target=jgi|Fracy1|248290|fgenesh2_pg.23_%252523_95 396 768 +;Gap=M1266
scaffold195|size383941	blastx	match_part	106740	107705	838	-	.	ID=scaffold195|size383941:hsp:99515:3.12.0.1;Parent=scaffold195|size383941:hit:52889:3.12.0.1;Target=jgi|Fracy1|248290|fgenesh2_pg.23_%252523_95 769 1103 +;Gap=M966
scaffold195|size383941	blastx	protein_match	111453	112088	575	-	.	ID=scaffold195|size383941:hit:52890:3.12.0.1;Name=jgi|Fracy1|142057|gw1.52.69.1;score=575
scaffold195|size383941	blastx	match_part	111453	112088	575	-	.	ID=scaffold195|size383941:hsp:99516:3.12.0.1;Parent=scaffold195|size383941:hit:52890:3.12.0.1;Target=jgi|Fracy1|142057|gw1.52.69.1 3 193 +;Gap=M636
scaffold195|size383941	blastx	protein_match	111306	113465	1698	-	.	ID=scaffold195|size383941:hit:52891:3.12.0.1;Name=jgi|Thaoce1|78327|rna30184;score=1698
scaffold195|size383941	blastx	match_part	111306	113465	1698	-	.	ID=scaffold195|size383941:hsp:99517:3.12.0.1;Parent=scaffold195|size383941:hit:52891:3.12.0.1;Target=jgi|Thaoce1|78327|rna30184 13 710 +;Gap=M2160
scaffold195|size383941	blastx	protein_match	111429	111881	390	-	.	ID=scaffold195|size383941:hit:52892:3.12.0.1;Name=jgi|Phatr2|6940|gw1.2.446.1;score=390
scaffold195|size383941	blastx	match_part	111429	111881	390	-	.	ID=scaffold195|size383941:hsp:99518:3.12.0.1;Parent=scaffold195|size383941:hit:52892:3.12.0.1;Target=jgi|Phatr2|6940|gw1.2.446.1 1 129 +;Gap=M453
scaffold195|size383941	blastx	protein_match	111453	112058	554	-	.	ID=scaffold195|size383941:hit:52893:3.12.0.1;Name=jgi|Fracy1|163445|gw1.7.1308.1;score=554
scaffold195|size383941	blastx	match_part	111453	112058	554	-	.	ID=scaffold195|size383941:hsp:99519:3.12.0.1;Parent=scaffold195|size383941:hit:52893:3.12.0.1;Target=jgi|Fracy1|163445|gw1.7.1308.1 1 181 +;Gap=M606
scaffold195|size383941	blastx	protein_match	111309	112676	1321	-	.	ID=scaffold195|size383941:hit:52894:3.12.0.1;Name=jgi|Thaps3|25944|estExt_fgenesh1_kg.C_chr_30016;score=1321
scaffold195|size383941	blastx	match_part	111309	112676	1321	-	.	ID=scaffold195|size383941:hsp:99520:3.12.0.1;Parent=scaffold195|size383941:hit:52894:3.12.0.1;Target=jgi|Thaps3|25944|estExt_fgenesh1_kg.C_chr_30016 1 417 +;Gap=M1368
scaffold195|size383941	blastx	protein_match	111453	112058	554	-	.	ID=scaffold195|size383941:hit:52895:3.12.0.1;Name=jgi|Fracy1|163445|gw1.7.1308.1;score=554
scaffold195|size383941	blastx	match_part	111453	112058	554	-	.	ID=scaffold195|size383941:hsp:99521:3.12.0.1;Parent=scaffold195|size383941:hit:52895:3.12.0.1;Target=jgi|Fracy1|163445|gw1.7.1308.1 1 181 +;Gap=M606
scaffold195|size383941	blastx	protein_match	111453	112058	554	-	.	ID=scaffold195|size383941:hit:52896:3.12.0.1;Name=jgi|Fracy1|163445|gw1.7.1308.1;score=554
scaffold195|size383941	blastx	match_part	111453	112058	554	-	.	ID=scaffold195|size383941:hsp:99522:3.12.0.1;Parent=scaffold195|size383941:hit:52896:3.12.0.1;Target=jgi|Fracy1|163445|gw1.7.1308.1 1 181 +;Gap=M606
scaffold195|size383941	blastx	protein_match	112785	113429	405	-	.	ID=scaffold195|size383941:hit:52897:3.12.0.1;Name=jgi|Thaps3|4027|fgenesh1_pg.C_chr_3000961;score=405
scaffold195|size383941	blastx	match_part	112785	113429	405	-	.	ID=scaffold195|size383941:hsp:99523:3.12.0.1;Parent=scaffold195|size383941:hit:52897:3.12.0.1;Target=jgi|Thaps3|4027|fgenesh1_pg.C_chr_3000961 60 289 +;Gap=M645
scaffold195|size383941	blastx	protein_match	144283	144594	281	-	.	ID=scaffold195|size383941:hit:52898:3.12.0.1;Name=jgi|Thaoce1|92085|rna34105;score=281
scaffold195|size383941	blastx	match_part	144283	144594	281	-	.	ID=scaffold195|size383941:hsp:99524:3.12.0.1;Parent=scaffold195|size383941:hit:52898:3.12.0.1;Target=jgi|Thaoce1|92085|rna34105 59 190 +;Gap=M312
scaffold195|size383941	blastx	protein_match	144298	144594	227	-	.	ID=scaffold195|size383941:hit:52899:3.12.0.1;Name=jgi|Fracy1|166361|estExt_Genewise1.C_10840;score=227
scaffold195|size383941	blastx	match_part	144298	144594	227	-	.	ID=scaffold195|size383941:hsp:99525:3.12.0.1;Parent=scaffold195|size383941:hit:52899:3.12.0.1;Target=jgi|Fracy1|166361|estExt_Genewise1.C_10840 40 166 +;Gap=M297
scaffold195|size383941	blastx	protein_match	144298	144594	227	-	.	ID=scaffold195|size383941:hit:52900:3.12.0.1;Name=jgi|Fracy1|166361|estExt_Genewise1.C_10840;score=227
scaffold195|size383941	blastx	match_part	144298	144594	227	-	.	ID=scaffold195|size383941:hsp:99526:3.12.0.1;Parent=scaffold195|size383941:hit:52900:3.12.0.1;Target=jgi|Fracy1|166361|estExt_Genewise1.C_10840 40 166 +;Gap=M297
scaffold195|size383941	blastx	protein_match	144307	144564	188	-	.	ID=scaffold195|size383941:hit:52901:3.12.0.1;Name=jgi|Phatr2|6606|gw1.14.181.1;score=188
scaffold195|size383941	blastx	match_part	144307	144564	188	-	.	ID=scaffold195|size383941:hsp:99527:3.12.0.1;Parent=scaffold195|size383941:hit:52901:3.12.0.1;Target=jgi|Phatr2|6606|gw1.14.181.1 1 115 +;Gap=M258
scaffold195|size383941	blastx	protein_match	144298	144708	292	-	.	ID=scaffold195|size383941:hit:52902:3.12.0.1;Name=jgi|Thaps3|20923|estExt_fgenesh1_pg.C_chr_10763;score=292
scaffold195|size383941	blastx	match_part	144298	144708	292	-	.	ID=scaffold195|size383941:hsp:99528:3.12.0.1;Parent=scaffold195|size383941:hit:52902:3.12.0.1;Target=jgi|Thaps3|20923|estExt_fgenesh1_pg.C_chr_10763 20 198 +;Gap=M411
scaffold195|size383941	blastx	protein_match	144298	144594	227	-	.	ID=scaffold195|size383941:hit:52903:3.12.0.1;Name=jgi|Fracy1|166361|estExt_Genewise1.C_10840;score=227
scaffold195|size383941	blastx	match_part	144298	144594	227	-	.	ID=scaffold195|size383941:hsp:99529:3.12.0.1;Parent=scaffold195|size383941:hit:52903:3.12.0.1;Target=jgi|Fracy1|166361|estExt_Genewise1.C_10840 40 166 +;Gap=M297
scaffold195|size383941	blastx	protein_match	147056	147686	358	+	.	ID=scaffold195|size383941:hit:52904:3.12.0.1;Name=jgi|Thaoce1|96823|rna14146;score=358
scaffold195|size383941	blastx	match_part	147056	147517	358	+	.	ID=scaffold195|size383941:hsp:99530:3.12.0.1;Parent=scaffold195|size383941:hit:52904:3.12.0.1;Target=jgi|Thaoce1|96823|rna14146 144 296 +;Gap=M462
scaffold195|size383941	blastx	match_part	147477	147686	176	+	.	ID=scaffold195|size383941:hsp:99531:3.12.0.1;Parent=scaffold195|size383941:hit:52904:3.12.0.1;Target=jgi|Thaoce1|96823|rna14146 290 359 +;Gap=M210
scaffold195|size383941	blastx	protein_match	161767	162441	431	+	.	ID=scaffold195|size383941:hit:52905:3.12.0.1;Name=jgi|Thaps3|2524|fgenesh1_pg.C_chr_2000479;score=431
scaffold195|size383941	blastx	match_part	161767	162441	431	+	.	ID=scaffold195|size383941:hsp:99532:3.12.0.1;Parent=scaffold195|size383941:hit:52905:3.12.0.1;Target=jgi|Thaps3|2524|fgenesh1_pg.C_chr_2000479 1 199 +;Gap=M675
scaffold195|size383941	blastx	protein_match	172817	173368	585	+	.	ID=scaffold195|size383941:hit:52906:3.12.0.1;Name=jgi|Thaoce1|89843|rna12119;score=585
scaffold195|size383941	blastx	match_part	172817	173368	585	+	.	ID=scaffold195|size383941:hsp:99533:3.12.0.1;Parent=scaffold195|size383941:hit:52906:3.12.0.1;Target=jgi|Thaoce1|89843|rna12119 26 209 +;Gap=M552
scaffold195|size383941	blastx	protein_match	173138	173329	172	+	.	ID=scaffold195|size383941:hit:52907:3.12.0.1;Name=jgi|Fracy1|165161|gw1.4.1288.1;score=172
scaffold195|size383941	blastx	match_part	173138	173329	172	+	.	ID=scaffold195|size383941:hsp:99534:3.12.0.1;Parent=scaffold195|size383941:hit:52907:3.12.0.1;Target=jgi|Fracy1|165161|gw1.4.1288.1 1 64 +;Gap=M192
scaffold195|size383941	blastx	protein_match	173138	173329	172	+	.	ID=scaffold195|size383941:hit:52908:3.12.0.1;Name=jgi|Fracy1|165161|gw1.4.1288.1;score=172
scaffold195|size383941	blastx	match_part	173138	173329	172	+	.	ID=scaffold195|size383941:hsp:99535:3.12.0.1;Parent=scaffold195|size383941:hit:52908:3.12.0.1;Target=jgi|Fracy1|165161|gw1.4.1288.1 1 64 +;Gap=M192
scaffold195|size383941	blastx	protein_match	173138	173329	166	+	.	ID=scaffold195|size383941:hit:52909:3.12.0.1;Name=jgi|Fracy1|165162|gw1.3.1157.1;score=166
scaffold195|size383941	blastx	match_part	173138	173329	166	+	.	ID=scaffold195|size383941:hsp:99536:3.12.0.1;Parent=scaffold195|size383941:hit:52909:3.12.0.1;Target=jgi|Fracy1|165162|gw1.3.1157.1 1 64 +;Gap=M192
scaffold195|size383941	blastx	protein_match	171042	171365	296	+	.	ID=scaffold195|size383941:hit:52910:3.12.0.1;Name=jgi|Thaoce1|78065|rna9200;score=296
scaffold195|size383941	blastx	match_part	171042	171365	296	+	.	ID=scaffold195|size383941:hsp:99537:3.12.0.1;Parent=scaffold195|size383941:hit:52910:3.12.0.1;Target=jgi|Thaoce1|78065|rna9200 8 115 +;Gap=M324
scaffold195|size383941	blastx	protein_match	173081	173329	183	+	.	ID=scaffold195|size383941:hit:52911:3.12.0.1;Name=jgi|Fracy1|183426|e_gw1.4.1282.1;score=183
scaffold195|size383941	blastx	match_part	173081	173329	183	+	.	ID=scaffold195|size383941:hsp:99538:3.12.0.1;Parent=scaffold195|size383941:hit:52911:3.12.0.1;Target=jgi|Fracy1|183426|e_gw1.4.1282.1 1 82 +;Gap=M249
scaffold195|size383941	blastx	protein_match	173138	173329	172	+	.	ID=scaffold195|size383941:hit:52912:3.12.0.1;Name=jgi|Fracy1|165167|gw1.7.1393.1;score=172
scaffold195|size383941	blastx	match_part	173138	173329	172	+	.	ID=scaffold195|size383941:hsp:99539:3.12.0.1;Parent=scaffold195|size383941:hit:52912:3.12.0.1;Target=jgi|Fracy1|165167|gw1.7.1393.1 1 64 +;Gap=M192
scaffold195|size383941	blastx	protein_match	173138	173329	167	+	.	ID=scaffold195|size383941:hit:52913:3.12.0.1;Name=jgi|Fracy1|165156|gw1.84.50.1;score=167
scaffold195|size383941	blastx	match_part	173138	173329	167	+	.	ID=scaffold195|size383941:hsp:99540:3.12.0.1;Parent=scaffold195|size383941:hit:52913:3.12.0.1;Target=jgi|Fracy1|165156|gw1.84.50.1 1 64 +;Gap=M192
scaffold195|size383941	blastx	protein_match	173138	173329	166	+	.	ID=scaffold195|size383941:hit:52914:3.12.0.1;Name=jgi|Fracy1|165162|gw1.3.1157.1;score=166
scaffold195|size383941	blastx	match_part	173138	173329	166	+	.	ID=scaffold195|size383941:hsp:99541:3.12.0.1;Parent=scaffold195|size383941:hit:52914:3.12.0.1;Target=jgi|Fracy1|165162|gw1.3.1157.1 1 64 +;Gap=M192
scaffold195|size383941	blastx	protein_match	173138	173329	163	+	.	ID=scaffold195|size383941:hit:52915:3.12.0.1;Name=jgi|Fracy1|165407|gw1.11.695.1;score=163
scaffold195|size383941	blastx	match_part	173138	173329	163	+	.	ID=scaffold195|size383941:hsp:99542:3.12.0.1;Parent=scaffold195|size383941:hit:52915:3.12.0.1;Target=jgi|Fracy1|165407|gw1.11.695.1 1 64 +;Gap=M192
scaffold195|size383941	blastx	protein_match	173081	173329	183	+	.	ID=scaffold195|size383941:hit:52916:3.12.0.1;Name=jgi|Fracy1|183426|e_gw1.4.1282.1;score=183
scaffold195|size383941	blastx	match_part	173081	173329	183	+	.	ID=scaffold195|size383941:hsp:99543:3.12.0.1;Parent=scaffold195|size383941:hit:52916:3.12.0.1;Target=jgi|Fracy1|183426|e_gw1.4.1282.1 1 82 +;Gap=M249
scaffold195|size383941	blastx	protein_match	173138	173329	172	+	.	ID=scaffold195|size383941:hit:52917:3.12.0.1;Name=jgi|Fracy1|165167|gw1.7.1393.1;score=172
scaffold195|size383941	blastx	match_part	173138	173329	172	+	.	ID=scaffold195|size383941:hsp:99544:3.12.0.1;Parent=scaffold195|size383941:hit:52917:3.12.0.1;Target=jgi|Fracy1|165167|gw1.7.1393.1 1 64 +;Gap=M192
scaffold195|size383941	blastx	protein_match	173138	173329	163	+	.	ID=scaffold195|size383941:hit:52918:3.12.0.1;Name=jgi|Fracy1|165549|gw1.21.469.1;score=163
scaffold195|size383941	blastx	match_part	173138	173329	163	+	.	ID=scaffold195|size383941:hsp:99545:3.12.0.1;Parent=scaffold195|size383941:hit:52918:3.12.0.1;Target=jgi|Fracy1|165549|gw1.21.469.1 1 64 +;Gap=M192
scaffold195|size383941	blastx	protein_match	173138	173329	163	+	.	ID=scaffold195|size383941:hit:52919:3.12.0.1;Name=jgi|Fracy1|165407|gw1.11.695.1;score=163
scaffold195|size383941	blastx	match_part	173138	173329	163	+	.	ID=scaffold195|size383941:hsp:99546:3.12.0.1;Parent=scaffold195|size383941:hit:52919:3.12.0.1;Target=jgi|Fracy1|165407|gw1.11.695.1 1 64 +;Gap=M192
scaffold195|size383941	blastx	protein_match	173138	173329	176	+	.	ID=scaffold195|size383941:hit:52920:3.12.0.1;Name=jgi|Fracy1|165160|gw1.27.247.1;score=176
scaffold195|size383941	blastx	match_part	173138	173329	176	+	.	ID=scaffold195|size383941:hsp:99547:3.12.0.1;Parent=scaffold195|size383941:hit:52920:3.12.0.1;Target=jgi|Fracy1|165160|gw1.27.247.1 1 64 +;Gap=M192
scaffold195|size383941	blastx	protein_match	173138	173329	176	+	.	ID=scaffold195|size383941:hit:52921:3.12.0.1;Name=jgi|Fracy1|165160|gw1.27.247.1;score=176
scaffold195|size383941	blastx	match_part	173138	173329	176	+	.	ID=scaffold195|size383941:hsp:99548:3.12.0.1;Parent=scaffold195|size383941:hit:52921:3.12.0.1;Target=jgi|Fracy1|165160|gw1.27.247.1 1 64 +;Gap=M192
scaffold195|size383941	blastx	protein_match	173138	173329	166	+	.	ID=scaffold195|size383941:hit:52922:3.12.0.1;Name=jgi|Fracy1|165162|gw1.3.1157.1;score=166
scaffold195|size383941	blastx	match_part	173138	173329	166	+	.	ID=scaffold195|size383941:hsp:99549:3.12.0.1;Parent=scaffold195|size383941:hit:52922:3.12.0.1;Target=jgi|Fracy1|165162|gw1.3.1157.1 1 64 +;Gap=M192
scaffold195|size383941	blastx	protein_match	173138	173329	172	+	.	ID=scaffold195|size383941:hit:52923:3.12.0.1;Name=jgi|Fracy1|165167|gw1.7.1393.1;score=172
scaffold195|size383941	blastx	match_part	173138	173329	172	+	.	ID=scaffold195|size383941:hsp:99550:3.12.0.1;Parent=scaffold195|size383941:hit:52923:3.12.0.1;Target=jgi|Fracy1|165167|gw1.7.1393.1 1 64 +;Gap=M192
scaffold195|size383941	blastx	protein_match	173138	173329	167	+	.	ID=scaffold195|size383941:hit:52924:3.12.0.1;Name=jgi|Fracy1|165156|gw1.84.50.1;score=167
scaffold195|size383941	blastx	match_part	173138	173329	167	+	.	ID=scaffold195|size383941:hsp:99551:3.12.0.1;Parent=scaffold195|size383941:hit:52924:3.12.0.1;Target=jgi|Fracy1|165156|gw1.84.50.1 1 64 +;Gap=M192
scaffold195|size383941	blastx	protein_match	173138	173329	163	+	.	ID=scaffold195|size383941:hit:52925:3.12.0.1;Name=jgi|Fracy1|165407|gw1.11.695.1;score=163
scaffold195|size383941	blastx	match_part	173138	173329	163	+	.	ID=scaffold195|size383941:hsp:99552:3.12.0.1;Parent=scaffold195|size383941:hit:52925:3.12.0.1;Target=jgi|Fracy1|165407|gw1.11.695.1 1 64 +;Gap=M192
scaffold195|size383941	blastx	protein_match	173081	173329	183	+	.	ID=scaffold195|size383941:hit:52926:3.12.0.1;Name=jgi|Fracy1|183426|e_gw1.4.1282.1;score=183
scaffold195|size383941	blastx	match_part	173081	173329	183	+	.	ID=scaffold195|size383941:hsp:99553:3.12.0.1;Parent=scaffold195|size383941:hit:52926:3.12.0.1;Target=jgi|Fracy1|183426|e_gw1.4.1282.1 1 82 +;Gap=M249
scaffold195|size383941	blastx	protein_match	173138	173329	172	+	.	ID=scaffold195|size383941:hit:52927:3.12.0.1;Name=jgi|Fracy1|165153|gw1.26.314.1;score=172
scaffold195|size383941	blastx	match_part	173138	173329	172	+	.	ID=scaffold195|size383941:hsp:99554:3.12.0.1;Parent=scaffold195|size383941:hit:52927:3.12.0.1;Target=jgi|Fracy1|165153|gw1.26.314.1 1 64 +;Gap=M192
scaffold195|size383941	blastx	protein_match	173138	173329	168	+	.	ID=scaffold195|size383941:hit:52928:3.12.0.1;Name=jgi|Fracy1|165159|gw1.1.2220.1;score=168
scaffold195|size383941	blastx	match_part	173138	173329	168	+	.	ID=scaffold195|size383941:hsp:99555:3.12.0.1;Parent=scaffold195|size383941:hit:52928:3.12.0.1;Target=jgi|Fracy1|165159|gw1.1.2220.1 1 64 +;Gap=M192
scaffold195|size383941	blastx	protein_match	173138	173329	167	+	.	ID=scaffold195|size383941:hit:52929:3.12.0.1;Name=jgi|Fracy1|165156|gw1.84.50.1;score=167
scaffold195|size383941	blastx	match_part	173138	173329	167	+	.	ID=scaffold195|size383941:hsp:99556:3.12.0.1;Parent=scaffold195|size383941:hit:52929:3.12.0.1;Target=jgi|Fracy1|165156|gw1.84.50.1 1 64 +;Gap=M192
scaffold195|size383941	blastx	protein_match	173138	173329	172	+	.	ID=scaffold195|size383941:hit:52930:3.12.0.1;Name=jgi|Fracy1|165153|gw1.26.314.1;score=172
scaffold195|size383941	blastx	match_part	173138	173329	172	+	.	ID=scaffold195|size383941:hsp:99557:3.12.0.1;Parent=scaffold195|size383941:hit:52930:3.12.0.1;Target=jgi|Fracy1|165153|gw1.26.314.1 1 64 +;Gap=M192
scaffold195|size383941	blastx	protein_match	173138	173329	168	+	.	ID=scaffold195|size383941:hit:52931:3.12.0.1;Name=jgi|Fracy1|165159|gw1.1.2220.1;score=168
scaffold195|size383941	blastx	match_part	173138	173329	168	+	.	ID=scaffold195|size383941:hsp:99558:3.12.0.1;Parent=scaffold195|size383941:hit:52931:3.12.0.1;Target=jgi|Fracy1|165159|gw1.1.2220.1 1 64 +;Gap=M192
scaffold195|size383941	blastx	protein_match	173138	173329	168	+	.	ID=scaffold195|size383941:hit:52932:3.12.0.1;Name=jgi|Fracy1|165159|gw1.1.2220.1;score=168
scaffold195|size383941	blastx	match_part	173138	173329	168	+	.	ID=scaffold195|size383941:hsp:99559:3.12.0.1;Parent=scaffold195|size383941:hit:52932:3.12.0.1;Target=jgi|Fracy1|165159|gw1.1.2220.1 1 64 +;Gap=M192
scaffold195|size383941	blastx	protein_match	173138	173329	176	+	.	ID=scaffold195|size383941:hit:52933:3.12.0.1;Name=jgi|Fracy1|165160|gw1.27.247.1;score=176
scaffold195|size383941	blastx	match_part	173138	173329	176	+	.	ID=scaffold195|size383941:hsp:99560:3.12.0.1;Parent=scaffold195|size383941:hit:52933:3.12.0.1;Target=jgi|Fracy1|165160|gw1.27.247.1 1 64 +;Gap=M192
scaffold195|size383941	blastx	protein_match	173138	173329	172	+	.	ID=scaffold195|size383941:hit:52934:3.12.0.1;Name=jgi|Fracy1|165161|gw1.4.1288.1;score=172
scaffold195|size383941	blastx	match_part	173138	173329	172	+	.	ID=scaffold195|size383941:hsp:99561:3.12.0.1;Parent=scaffold195|size383941:hit:52934:3.12.0.1;Target=jgi|Fracy1|165161|gw1.4.1288.1 1 64 +;Gap=M192
scaffold195|size383941	blastx	protein_match	173138	173329	163	+	.	ID=scaffold195|size383941:hit:52935:3.12.0.1;Name=jgi|Fracy1|165549|gw1.21.469.1;score=163
scaffold195|size383941	blastx	match_part	173138	173329	163	+	.	ID=scaffold195|size383941:hsp:99562:3.12.0.1;Parent=scaffold195|size383941:hit:52935:3.12.0.1;Target=jgi|Fracy1|165549|gw1.21.469.1 1 64 +;Gap=M192
scaffold195|size383941	protein2genome	protein_match	107947	108687	432	-	.	ID=scaffold195|size383941:hit:52936:3.12.0.1;Name=jgi|Fracy1|157933|gw1.3.902.1;score=432
scaffold195|size383941	protein2genome	match_part	107947	108687	432	-	.	ID=scaffold195|size383941:hsp:99563:3.12.0.1;Parent=scaffold195|size383941:hit:52936:3.12.0.1;Target=jgi|Fracy1|157933|gw1.3.902.1 8 255 +;Gap=M741
scaffold195|size383941	protein2genome	protein_match	107022	108636	2148	-	.	ID=scaffold195|size383941:hit:52937:3.12.0.1;Name=jgi|Thaps3|268582|estExt_thaps1_ua_kg.C_chr_30366;score=2148
scaffold195|size383941	protein2genome	match_part	107781	108636	2148	-	.	ID=scaffold195|size383941:hsp:99564:3.12.0.1;Parent=scaffold195|size383941:hit:52937:3.12.0.1;Target=jgi|Thaps3|268582|estExt_thaps1_ua_kg.C_chr_30366 1 285 +;Gap=M856
scaffold195|size383941	protein2genome	match_part	107022	107704	2148	-	.	ID=scaffold195|size383941:hsp:99565:3.12.0.1;Parent=scaffold195|size383941:hit:52937:3.12.0.1;Target=jgi|Thaps3|268582|estExt_thaps1_ua_kg.C_chr_30366 286 509 +;Gap=M683
scaffold195|size383941	protein2genome	protein_match	107022	108705	1863	-	.	ID=scaffold195|size383941:hit:52938:3.12.0.1;Name=jgi|Fracy1|214982|estExt_Genewise1Plus.C_760046;score=1863
scaffold195|size383941	protein2genome	match_part	107781	108705	1863	-	.	ID=scaffold195|size383941:hsp:99566:3.12.0.1;Parent=scaffold195|size383941:hit:52938:3.12.0.1;Target=jgi|Fracy1|214982|estExt_Genewise1Plus.C_760046 3 310 +;Gap=M925
scaffold195|size383941	protein2genome	match_part	107022	107704	1863	-	.	ID=scaffold195|size383941:hsp:99567:3.12.0.1;Parent=scaffold195|size383941:hit:52938:3.12.0.1;Target=jgi|Fracy1|214982|estExt_Genewise1Plus.C_760046 311 539 +;Gap=M683
scaffold195|size383941	protein2genome	protein_match	107535	107898	211	-	.	ID=scaffold195|size383941:hit:52939:3.12.0.1;Name=jgi|Fracy1|163489|gw1.6.1418.1;score=211
scaffold195|size383941	protein2genome	match_part	107781	107898	211	-	.	ID=scaffold195|size383941:hsp:99568:3.12.0.1;Parent=scaffold195|size383941:hit:52939:3.12.0.1;Target=jgi|Fracy1|163489|gw1.6.1418.1 27 65 +;Gap=M118
scaffold195|size383941	protein2genome	match_part	107535	107704	211	-	.	ID=scaffold195|size383941:hsp:99569:3.12.0.1;Parent=scaffold195|size383941:hit:52939:3.12.0.1;Target=jgi|Fracy1|163489|gw1.6.1418.1 66 122 +;Gap=M170
scaffold195|size383941	protein2genome	protein_match	107124	108702	1781	-	.	ID=scaffold195|size383941:hit:52940:3.12.0.1;Name=jgi|Phatr2|18280|estExt_gwp_gw1.C_chr_20345;score=1781
scaffold195|size383941	protein2genome	match_part	107781	108702	1781	-	.	ID=scaffold195|size383941:hsp:99570:3.12.0.1;Parent=scaffold195|size383941:hit:52940:3.12.0.1;Target=jgi|Phatr2|18280|estExt_gwp_gw1.C_chr_20345 4 311 +;Gap=M922
scaffold195|size383941	protein2genome	match_part	107124	107704	1781	-	.	ID=scaffold195|size383941:hsp:99571:3.12.0.1;Parent=scaffold195|size383941:hit:52940:3.12.0.1;Target=jgi|Phatr2|18280|estExt_gwp_gw1.C_chr_20345 312 504 +;Gap=M581
scaffold195|size383941	protein2genome	protein_match	106917	109224	2008	-	.	ID=scaffold195|size383941:hit:52941:3.12.0.1;Name=jgi|Fracy1|248290|fgenesh2_pg.23_%2523_95;score=2008
scaffold195|size383941	protein2genome	match_part	108951	109224	2008	-	.	ID=scaffold195|size383941:hsp:99572:3.12.0.1;Parent=scaffold195|size383941:hit:52941:3.12.0.1;Target=jgi|Fracy1|248290|fgenesh2_pg.23_%252523_95 336 427 +;Gap=M274
scaffold195|size383941	protein2genome	match_part	108123	108866	2008	-	.	ID=scaffold195|size383941:hsp:99573:3.12.0.1;Parent=scaffold195|size383941:hit:52941:3.12.0.1;Target=jgi|Fracy1|248290|fgenesh2_pg.23_%252523_95 428 672 +;Gap=M744
scaffold195|size383941	protein2genome	match_part	107781	108068	2008	-	.	ID=scaffold195|size383941:hsp:99574:3.12.0.1;Parent=scaffold195|size383941:hit:52941:3.12.0.1;Target=jgi|Fracy1|248290|fgenesh2_pg.23_%252523_95 673 768 +;Gap=M288
scaffold195|size383941	protein2genome	match_part	106917	107704	2008	-	.	ID=scaffold195|size383941:hsp:99575:3.12.0.1;Parent=scaffold195|size383941:hit:52941:3.12.0.1;Target=jgi|Fracy1|248290|fgenesh2_pg.23_%252523_95 769 1032 +;Gap=M788
scaffold195|size383941	protein2genome	protein_match	111453	112088	514	-	.	ID=scaffold195|size383941:hit:52942:3.12.0.1;Name=jgi|Fracy1|142057|gw1.52.69.1;score=514
scaffold195|size383941	protein2genome	match_part	111770	112088	514	-	.	ID=scaffold195|size383941:hsp:99576:3.12.0.1;Parent=scaffold195|size383941:hit:52942:3.12.0.1;Target=jgi|Fracy1|142057|gw1.52.69.1 3 111 +;Gap=M319
scaffold195|size383941	protein2genome	match_part	111453	111706	514	-	.	ID=scaffold195|size383941:hsp:99577:3.12.0.1;Parent=scaffold195|size383941:hit:52942:3.12.0.1;Target=jgi|Fracy1|142057|gw1.52.69.1 112 193 +;Gap=M254
scaffold195|size383941	protein2genome	protein_match	111429	111881	372	-	.	ID=scaffold195|size383941:hit:52943:3.12.0.1;Name=jgi|Phatr2|6940|gw1.2.446.1;score=372
scaffold195|size383941	protein2genome	match_part	111785	111881	372	-	.	ID=scaffold195|size383941:hsp:99578:3.12.0.1;Parent=scaffold195|size383941:hit:52943:3.12.0.1;Target=jgi|Phatr2|6940|gw1.2.446.1 1 32 +;Gap=M97
scaffold195|size383941	protein2genome	match_part	111429	111715	372	-	.	ID=scaffold195|size383941:hsp:99579:3.12.0.1;Parent=scaffold195|size383941:hit:52943:3.12.0.1;Target=jgi|Phatr2|6940|gw1.2.446.1 33 129 +;Gap=M287
scaffold195|size383941	protein2genome	protein_match	111453	112058	496	-	.	ID=scaffold195|size383941:hit:52944:3.12.0.1;Name=jgi|Fracy1|163445|gw1.7.1308.1;score=496
scaffold195|size383941	protein2genome	match_part	111770	112058	496	-	.	ID=scaffold195|size383941:hsp:99580:3.12.0.1;Parent=scaffold195|size383941:hit:52944:3.12.0.1;Target=jgi|Fracy1|163445|gw1.7.1308.1 1 99 +;Gap=M289
scaffold195|size383941	protein2genome	match_part	111453	111706	496	-	.	ID=scaffold195|size383941:hsp:99581:3.12.0.1;Parent=scaffold195|size383941:hit:52944:3.12.0.1;Target=jgi|Fracy1|163445|gw1.7.1308.1 100 181 +;Gap=M254
scaffold195|size383941	protein2genome	protein_match	111309	112676	1164	-	.	ID=scaffold195|size383941:hit:52945:3.12.0.1;Name=jgi|Thaps3|25944|estExt_fgenesh1_kg.C_chr_30016;score=1164
scaffold195|size383941	protein2genome	match_part	112558	112676	1164	-	.	ID=scaffold195|size383941:hsp:99582:3.12.0.1;Parent=scaffold195|size383941:hit:52945:3.12.0.1;Target=jgi|Thaps3|25944|estExt_fgenesh1_kg.C_chr_30016 1 39 +;Gap=M119
scaffold195|size383941	protein2genome	match_part	111780	112503	1164	-	.	ID=scaffold195|size383941:hsp:99583:3.12.0.1;Parent=scaffold195|size383941:hit:52945:3.12.0.1;Target=jgi|Thaps3|25944|estExt_fgenesh1_kg.C_chr_30016 40 275 +;Gap=M724
scaffold195|size383941	protein2genome	match_part	111309	111731	1164	-	.	ID=scaffold195|size383941:hsp:99584:3.12.0.1;Parent=scaffold195|size383941:hit:52945:3.12.0.1;Target=jgi|Thaps3|25944|estExt_fgenesh1_kg.C_chr_30016 276 417 +;Gap=M423
scaffold195|size383941	protein2genome	protein_match	144361	144564	177	-	.	ID=scaffold195|size383941:hit:52946:3.12.0.1;Name=jgi|Phatr2|6606|gw1.14.181.1;score=177
scaffold195|size383941	protein2genome	match_part	144361	144564	177	-	.	ID=scaffold195|size383941:hsp:99585:3.12.0.1;Parent=scaffold195|size383941:hit:52946:3.12.0.1;Target=jgi|Phatr2|6606|gw1.14.181.1 1 69 +;Gap=M204
scaffold195|size383941	protein2genome	protein_match	161767	162441	414	+	.	ID=scaffold195|size383941:hit:52947:3.12.0.1;Name=jgi|Thaps3|2524|fgenesh1_pg.C_chr_2000479;score=414
scaffold195|size383941	protein2genome	match_part	161767	161925	414	+	.	ID=scaffold195|size383941:hsp:99586:3.12.0.1;Parent=scaffold195|size383941:hit:52947:3.12.0.1;Target=jgi|Thaps3|2524|fgenesh1_pg.C_chr_2000479 1 54 +;Gap=M159
scaffold195|size383941	protein2genome	match_part	162016	162441	414	+	.	ID=scaffold195|size383941:hsp:99587:3.12.0.1;Parent=scaffold195|size383941:hit:52947:3.12.0.1;Target=jgi|Thaps3|2524|fgenesh1_pg.C_chr_2000479 55 199 +;Gap=M426
scaffold195|size383941	protein2genome	protein_match	172799	173767	860	+	.	ID=scaffold195|size383941:hit:52948:3.12.0.1;Name=jgi|Thaoce1|89843|rna12119;score=860
scaffold195|size383941	protein2genome	match_part	172799	173767	860	+	.	ID=scaffold195|size383941:hsp:99588:3.12.0.1;Parent=scaffold195|size383941:hit:52948:3.12.0.1;Target=jgi|Thaoce1|89843|rna12119 20 337 +;Gap=M969
scaffold195|size383941	protein2genome	protein_match	171042	171365	289	+	.	ID=scaffold195|size383941:hit:52949:3.12.0.1;Name=jgi|Thaoce1|78065|rna9200;score=289
scaffold195|size383941	protein2genome	match_part	171042	171365	289	+	.	ID=scaffold195|size383941:hsp:99589:3.12.0.1;Parent=scaffold195|size383941:hit:52949:3.12.0.1;Target=jgi|Thaoce1|78065|rna9200 8 115 +;Gap=M324
scaffold195|size383941	protein2genome	protein_match	173108	173329	174	+	.	ID=scaffold195|size383941:hit:52950:3.12.0.1;Name=jgi|Fracy1|183426|e_gw1.4.1282.1;score=174
scaffold195|size383941	protein2genome	match_part	173108	173329	174	+	.	ID=scaffold195|size383941:hsp:99590:3.12.0.1;Parent=scaffold195|size383941:hit:52950:3.12.0.1;Target=jgi|Fracy1|183426|e_gw1.4.1282.1 9 82 +;Gap=M222
scaffold195|size383941	blastx	protein_match	189490	191043	153	+	.	ID=scaffold195|size383941:hit:52951:3.12.0.1;Name=jgi|Fracy1|209061|estExt_Genewise1Plus.C_70885;score=153
scaffold195|size383941	blastx	match_part	189490	189636	153	+	.	ID=scaffold195|size383941:hsp:99591:3.12.0.1;Parent=scaffold195|size383941:hit:52951:3.12.0.1;Target=jgi|Fracy1|209061|estExt_Genewise1Plus.C_70885 1 49 +;Gap=M147
scaffold195|size383941	blastx	match_part	189719	190183	470	+	.	ID=scaffold195|size383941:hsp:99592:3.12.0.1;Parent=scaffold195|size383941:hit:52951:3.12.0.1;Target=jgi|Fracy1|209061|estExt_Genewise1Plus.C_70885 49 200 +;Gap=M465
scaffold195|size383941	blastx	match_part	190287	190367	97	+	.	ID=scaffold195|size383941:hsp:99593:3.12.0.1;Parent=scaffold195|size383941:hit:52951:3.12.0.1;Target=jgi|Fracy1|209061|estExt_Genewise1Plus.C_70885 198 224 +;Gap=M81
scaffold195|size383941	blastx	match_part	190525	191043	523	+	.	ID=scaffold195|size383941:hsp:99594:3.12.0.1;Parent=scaffold195|size383941:hit:52951:3.12.0.1;Target=jgi|Fracy1|209061|estExt_Genewise1Plus.C_70885 225 397 +;Gap=M519
scaffold195|size383941	blastx	protein_match	189490	191043	153	+	.	ID=scaffold195|size383941:hit:52952:3.12.0.1;Name=jgi|Fracy1|209061|estExt_Genewise1Plus.C_70885;score=153
scaffold195|size383941	blastx	match_part	189490	189636	153	+	.	ID=scaffold195|size383941:hsp:99595:3.12.0.1;Parent=scaffold195|size383941:hit:52952:3.12.0.1;Target=jgi|Fracy1|209061|estExt_Genewise1Plus.C_70885 1 49 +;Gap=M147
scaffold195|size383941	blastx	match_part	189719	190183	470	+	.	ID=scaffold195|size383941:hsp:99596:3.12.0.1;Parent=scaffold195|size383941:hit:52952:3.12.0.1;Target=jgi|Fracy1|209061|estExt_Genewise1Plus.C_70885 49 200 +;Gap=M465
scaffold195|size383941	blastx	match_part	190287	190367	97	+	.	ID=scaffold195|size383941:hsp:99597:3.12.0.1;Parent=scaffold195|size383941:hit:52952:3.12.0.1;Target=jgi|Fracy1|209061|estExt_Genewise1Plus.C_70885 198 224 +;Gap=M81
scaffold195|size383941	blastx	match_part	190525	191043	523	+	.	ID=scaffold195|size383941:hsp:99598:3.12.0.1;Parent=scaffold195|size383941:hit:52952:3.12.0.1;Target=jgi|Fracy1|209061|estExt_Genewise1Plus.C_70885 225 397 +;Gap=M519
scaffold195|size383941	blastx	protein_match	189490	191043	153	+	.	ID=scaffold195|size383941:hit:52953:3.12.0.1;Name=jgi|Fracy1|209061|estExt_Genewise1Plus.C_70885;score=153
scaffold195|size383941	blastx	match_part	189490	189636	153	+	.	ID=scaffold195|size383941:hsp:99599:3.12.0.1;Parent=scaffold195|size383941:hit:52953:3.12.0.1;Target=jgi|Fracy1|209061|estExt_Genewise1Plus.C_70885 1 49 +;Gap=M147
scaffold195|size383941	blastx	match_part	189719	190183	470	+	.	ID=scaffold195|size383941:hsp:99600:3.12.0.1;Parent=scaffold195|size383941:hit:52953:3.12.0.1;Target=jgi|Fracy1|209061|estExt_Genewise1Plus.C_70885 49 200 +;Gap=M465
scaffold195|size383941	blastx	match_part	190287	190367	97	+	.	ID=scaffold195|size383941:hsp:99601:3.12.0.1;Parent=scaffold195|size383941:hit:52953:3.12.0.1;Target=jgi|Fracy1|209061|estExt_Genewise1Plus.C_70885 198 224 +;Gap=M81
scaffold195|size383941	blastx	match_part	190525	191043	523	+	.	ID=scaffold195|size383941:hsp:99602:3.12.0.1;Parent=scaffold195|size383941:hit:52953:3.12.0.1;Target=jgi|Fracy1|209061|estExt_Genewise1Plus.C_70885 225 397 +;Gap=M519
scaffold195|size383941	blastx	protein_match	189535	191007	110	+	.	ID=scaffold195|size383941:hit:52954:3.12.0.1;Name=jgi|Thaoce1|78326|rna30183;score=110
scaffold195|size383941	blastx	match_part	189535	189636	110	+	.	ID=scaffold195|size383941:hsp:99603:3.12.0.1;Parent=scaffold195|size383941:hit:52954:3.12.0.1;Target=jgi|Thaoce1|78326|rna30183 16 49 +;Gap=M102
scaffold195|size383941	blastx	match_part	189719	190198	636	+	.	ID=scaffold195|size383941:hsp:99604:3.12.0.1;Parent=scaffold195|size383941:hit:52954:3.12.0.1;Target=jgi|Thaoce1|78326|rna30183 49 205 +;Gap=M480
scaffold195|size383941	blastx	match_part	190287	190361	123	+	.	ID=scaffold195|size383941:hsp:99605:3.12.0.1;Parent=scaffold195|size383941:hit:52954:3.12.0.1;Target=jgi|Thaoce1|78326|rna30183 198 222 +;Gap=M75
scaffold195|size383941	blastx	match_part	190516	191007	689	+	.	ID=scaffold195|size383941:hsp:99606:3.12.0.1;Parent=scaffold195|size383941:hit:52954:3.12.0.1;Target=jgi|Thaoce1|78326|rna30183 222 385 +;Gap=M492
scaffold195|size383941	blastx	protein_match	189490	191025	155	+	.	ID=scaffold195|size383941:hit:52955:3.12.0.1;Name=jgi|Thaps3|22049|estExt_fgenesh1_pg.C_chr_30961;score=155
scaffold195|size383941	blastx	match_part	189490	189636	155	+	.	ID=scaffold195|size383941:hsp:99607:3.12.0.1;Parent=scaffold195|size383941:hit:52955:3.12.0.1;Target=jgi|Thaps3|22049|estExt_fgenesh1_pg.C_chr_30961 1 49 +;Gap=M147
scaffold195|size383941	blastx	match_part	189719	190198	626	+	.	ID=scaffold195|size383941:hsp:99608:3.12.0.1;Parent=scaffold195|size383941:hit:52955:3.12.0.1;Target=jgi|Thaps3|22049|estExt_fgenesh1_pg.C_chr_30961 49 205 +;Gap=M480
scaffold195|size383941	blastx	match_part	190516	191025	741	+	.	ID=scaffold195|size383941:hsp:99609:3.12.0.1;Parent=scaffold195|size383941:hit:52955:3.12.0.1;Target=jgi|Thaps3|22049|estExt_fgenesh1_pg.C_chr_30961 222 391 +;Gap=M510
scaffold195|size383941	blastx	protein_match	189526	191010	117	+	.	ID=scaffold195|size383941:hit:52956:3.12.0.1;Name=jgi|Phatr2|43609|estExt_fgenesh1_pg.C_chr_20402;score=117
scaffold195|size383941	blastx	match_part	189526	189636	117	+	.	ID=scaffold195|size383941:hsp:99610:3.12.0.1;Parent=scaffold195|size383941:hit:52956:3.12.0.1;Target=jgi|Phatr2|43609|estExt_fgenesh1_pg.C_chr_20402 13 49 +;Gap=M111
scaffold195|size383941	blastx	match_part	189719	190183	419	+	.	ID=scaffold195|size383941:hsp:99611:3.12.0.1;Parent=scaffold195|size383941:hit:52956:3.12.0.1;Target=jgi|Phatr2|43609|estExt_fgenesh1_pg.C_chr_20402 49 201 +;Gap=M465
scaffold195|size383941	blastx	match_part	190287	190367	95	+	.	ID=scaffold195|size383941:hsp:99612:3.12.0.1;Parent=scaffold195|size383941:hit:52956:3.12.0.1;Target=jgi|Phatr2|43609|estExt_fgenesh1_pg.C_chr_20402 199 225 +;Gap=M81
scaffold195|size383941	blastx	match_part	190501	191010	514	+	.	ID=scaffold195|size383941:hsp:99613:3.12.0.1;Parent=scaffold195|size383941:hit:52956:3.12.0.1;Target=jgi|Phatr2|43609|estExt_fgenesh1_pg.C_chr_20402 218 387 +;Gap=M510
scaffold195|size383941	blastx	protein_match	189490	191043	157	+	.	ID=scaffold195|size383941:hit:52957:3.12.0.1;Name=jgi|Fracy1|272653|estExt_fgenesh2_kg.C_520006;score=157
scaffold195|size383941	blastx	match_part	189490	189636	157	+	.	ID=scaffold195|size383941:hsp:99614:3.12.0.1;Parent=scaffold195|size383941:hit:52957:3.12.0.1;Target=jgi|Fracy1|272653|estExt_fgenesh2_kg.C_520006 1 49 +;Gap=M147
scaffold195|size383941	blastx	match_part	189719	190069	337	+	.	ID=scaffold195|size383941:hsp:99615:3.12.0.1;Parent=scaffold195|size383941:hit:52957:3.12.0.1;Target=jgi|Fracy1|272653|estExt_fgenesh2_kg.C_520006 49 162 +;Gap=M351
scaffold195|size383941	blastx	match_part	190525	191043	522	+	.	ID=scaffold195|size383941:hsp:99616:3.12.0.1;Parent=scaffold195|size383941:hit:52957:3.12.0.1;Target=jgi|Fracy1|272653|estExt_fgenesh2_kg.C_520006 225 397 +;Gap=M519
scaffold195|size383941	blastx	protein_match	189490	191043	157	+	.	ID=scaffold195|size383941:hit:52958:3.12.0.1;Name=jgi|Fracy1|272653|estExt_fgenesh2_kg.C_520006;score=157
scaffold195|size383941	blastx	match_part	189490	189636	157	+	.	ID=scaffold195|size383941:hsp:99617:3.12.0.1;Parent=scaffold195|size383941:hit:52958:3.12.0.1;Target=jgi|Fracy1|272653|estExt_fgenesh2_kg.C_520006 1 49 +;Gap=M147
scaffold195|size383941	blastx	match_part	189719	190069	337	+	.	ID=scaffold195|size383941:hsp:99618:3.12.0.1;Parent=scaffold195|size383941:hit:52958:3.12.0.1;Target=jgi|Fracy1|272653|estExt_fgenesh2_kg.C_520006 49 162 +;Gap=M351
scaffold195|size383941	blastx	match_part	190525	191043	522	+	.	ID=scaffold195|size383941:hsp:99619:3.12.0.1;Parent=scaffold195|size383941:hit:52958:3.12.0.1;Target=jgi|Fracy1|272653|estExt_fgenesh2_kg.C_520006 225 397 +;Gap=M519
scaffold195|size383941	blastx	protein_match	189490	191043	157	+	.	ID=scaffold195|size383941:hit:52959:3.12.0.1;Name=jgi|Fracy1|272653|estExt_fgenesh2_kg.C_520006;score=157
scaffold195|size383941	blastx	match_part	189490	189636	157	+	.	ID=scaffold195|size383941:hsp:99620:3.12.0.1;Parent=scaffold195|size383941:hit:52959:3.12.0.1;Target=jgi|Fracy1|272653|estExt_fgenesh2_kg.C_520006 1 49 +;Gap=M147
scaffold195|size383941	blastx	match_part	189719	190069	337	+	.	ID=scaffold195|size383941:hsp:99621:3.12.0.1;Parent=scaffold195|size383941:hit:52959:3.12.0.1;Target=jgi|Fracy1|272653|estExt_fgenesh2_kg.C_520006 49 162 +;Gap=M351
scaffold195|size383941	blastx	match_part	190525	191043	522	+	.	ID=scaffold195|size383941:hsp:99622:3.12.0.1;Parent=scaffold195|size383941:hit:52959:3.12.0.1;Target=jgi|Fracy1|272653|estExt_fgenesh2_kg.C_520006 225 397 +;Gap=M519
scaffold195|size383941	blastx	protein_match	191539	191784	169	-	.	ID=scaffold195|size383941:hit:52960:3.12.0.1;Name=jgi|Phatr2|32860|fgenesh1_pg.C_chr_2000401;score=169
scaffold195|size383941	blastx	match_part	191539	191784	169	-	.	ID=scaffold195|size383941:hsp:99623:3.12.0.1;Parent=scaffold195|size383941:hit:52960:3.12.0.1;Target=jgi|Phatr2|32860|fgenesh1_pg.C_chr_2000401 31 112 +;Gap=M246
scaffold195|size383941	blastx	protein_match	191539	191775	199	-	.	ID=scaffold195|size383941:hit:52961:3.12.0.1;Name=jgi|Thaoce1|78328|rna30185;score=199
scaffold195|size383941	blastx	match_part	191539	191775	199	-	.	ID=scaffold195|size383941:hsp:99624:3.12.0.1;Parent=scaffold195|size383941:hit:52961:3.12.0.1;Target=jgi|Thaoce1|78328|rna30185 24 101 +;Gap=M237
scaffold195|size383941	blastx	protein_match	191533	191808	261	-	.	ID=scaffold195|size383941:hit:52962:3.12.0.1;Name=jgi|Thaps3|4026|fgenesh1_pg.C_chr_3000960;score=261
scaffold195|size383941	blastx	match_part	191533	191808	261	-	.	ID=scaffold195|size383941:hsp:99625:3.12.0.1;Parent=scaffold195|size383941:hit:52962:3.12.0.1;Target=jgi|Thaps3|4026|fgenesh1_pg.C_chr_3000960 20 112 +;Gap=M276
scaffold195|size383941	protein2genome	protein_match	189490	191055	1176	+	.	ID=scaffold195|size383941:hit:52963:3.12.0.1;Name=jgi|Fracy1|209061|estExt_Genewise1Plus.C_70885;score=1176
scaffold195|size383941	protein2genome	match_part	189490	189635	1176	+	.	ID=scaffold195|size383941:hsp:99626:3.12.0.1;Parent=scaffold195|size383941:hit:52963:3.12.0.1;Target=jgi|Fracy1|209061|estExt_Genewise1Plus.C_70885 1 48 +;Gap=M146
scaffold195|size383941	protein2genome	match_part	189721	190182	1176	+	.	ID=scaffold195|size383941:hsp:99627:3.12.0.1;Parent=scaffold195|size383941:hit:52963:3.12.0.1;Target=jgi|Fracy1|209061|estExt_Genewise1Plus.C_70885 49 199 +;Gap=M462
scaffold195|size383941	protein2genome	match_part	190295	190361	1176	+	.	ID=scaffold195|size383941:hsp:99628:3.12.0.1;Parent=scaffold195|size383941:hit:52963:3.12.0.1;Target=jgi|Fracy1|209061|estExt_Genewise1Plus.C_70885 200 222 +;Gap=M67
scaffold195|size383941	protein2genome	match_part	190519	191055	1176	+	.	ID=scaffold195|size383941:hsp:99629:3.12.0.1;Parent=scaffold195|size383941:hit:52963:3.12.0.1;Target=jgi|Fracy1|209061|estExt_Genewise1Plus.C_70885 223 401 +;Gap=M537
scaffold195|size383941	protein2genome	protein_match	189490	191082	1687	+	.	ID=scaffold195|size383941:hit:52964:3.12.0.1;Name=jgi|Thaoce1|78326|rna30183;score=1687
scaffold195|size383941	protein2genome	match_part	189490	189635	1687	+	.	ID=scaffold195|size383941:hsp:99630:3.12.0.1;Parent=scaffold195|size383941:hit:52964:3.12.0.1;Target=jgi|Thaoce1|78326|rna30183 1 48 +;Gap=M146
scaffold195|size383941	protein2genome	match_part	189721	190182	1687	+	.	ID=scaffold195|size383941:hsp:99631:3.12.0.1;Parent=scaffold195|size383941:hit:52964:3.12.0.1;Target=jgi|Thaoce1|78326|rna30183 49 199 +;Gap=M462
scaffold195|size383941	protein2genome	match_part	190295	190361	1687	+	.	ID=scaffold195|size383941:hsp:99632:3.12.0.1;Parent=scaffold195|size383941:hit:52964:3.12.0.1;Target=jgi|Thaoce1|78326|rna30183 200 222 +;Gap=M67
scaffold195|size383941	protein2genome	match_part	190519	191082	1687	+	.	ID=scaffold195|size383941:hsp:99633:3.12.0.1;Parent=scaffold195|size383941:hit:52964:3.12.0.1;Target=jgi|Thaoce1|78326|rna30183 223 410 +;Gap=M564
scaffold195|size383941	protein2genome	protein_match	189490	191064	1689	+	.	ID=scaffold195|size383941:hit:52965:3.12.0.1;Name=jgi|Thaps3|22049|estExt_fgenesh1_pg.C_chr_30961;score=1689
scaffold195|size383941	protein2genome	match_part	189490	189635	1689	+	.	ID=scaffold195|size383941:hsp:99634:3.12.0.1;Parent=scaffold195|size383941:hit:52965:3.12.0.1;Target=jgi|Thaps3|22049|estExt_fgenesh1_pg.C_chr_30961 1 48 +;Gap=M146
scaffold195|size383941	protein2genome	match_part	189721	190182	1689	+	.	ID=scaffold195|size383941:hsp:99635:3.12.0.1;Parent=scaffold195|size383941:hit:52965:3.12.0.1;Target=jgi|Thaps3|22049|estExt_fgenesh1_pg.C_chr_30961 49 199 +;Gap=M462
scaffold195|size383941	protein2genome	match_part	190295	190361	1689	+	.	ID=scaffold195|size383941:hsp:99636:3.12.0.1;Parent=scaffold195|size383941:hit:52965:3.12.0.1;Target=jgi|Thaps3|22049|estExt_fgenesh1_pg.C_chr_30961 200 222 +;Gap=M67
scaffold195|size383941	protein2genome	match_part	190519	191064	1689	+	.	ID=scaffold195|size383941:hsp:99637:3.12.0.1;Parent=scaffold195|size383941:hit:52965:3.12.0.1;Target=jgi|Thaps3|22049|estExt_fgenesh1_pg.C_chr_30961 223 404 +;Gap=M546
scaffold195|size383941	protein2genome	protein_match	189490	191082	1135	+	.	ID=scaffold195|size383941:hit:52966:3.12.0.1;Name=jgi|Phatr2|43609|estExt_fgenesh1_pg.C_chr_20402;score=1135
scaffold195|size383941	protein2genome	match_part	189490	189635	1135	+	.	ID=scaffold195|size383941:hsp:99638:3.12.0.1;Parent=scaffold195|size383941:hit:52966:3.12.0.1;Target=jgi|Phatr2|43609|estExt_fgenesh1_pg.C_chr_20402 1 48 +;Gap=M146
scaffold195|size383941	protein2genome	match_part	189721	190182	1135	+	.	ID=scaffold195|size383941:hsp:99639:3.12.0.1;Parent=scaffold195|size383941:hit:52966:3.12.0.1;Target=jgi|Phatr2|43609|estExt_fgenesh1_pg.C_chr_20402 49 200 +;Gap=M462
scaffold195|size383941	protein2genome	match_part	190295	190361	1135	+	.	ID=scaffold195|size383941:hsp:99640:3.12.0.1;Parent=scaffold195|size383941:hit:52966:3.12.0.1;Target=jgi|Phatr2|43609|estExt_fgenesh1_pg.C_chr_20402 201 223 +;Gap=M67
scaffold195|size383941	protein2genome	match_part	190519	191082	1135	+	.	ID=scaffold195|size383941:hsp:99641:3.12.0.1;Parent=scaffold195|size383941:hit:52966:3.12.0.1;Target=jgi|Phatr2|43609|estExt_fgenesh1_pg.C_chr_20402 224 411 +;Gap=M564
scaffold195|size383941	protein2genome	protein_match	189490	191055	995	+	.	ID=scaffold195|size383941:hit:52967:3.12.0.1;Name=jgi|Fracy1|272653|estExt_fgenesh2_kg.C_520006;score=995
scaffold195|size383941	protein2genome	match_part	189490	189635	995	+	.	ID=scaffold195|size383941:hsp:99642:3.12.0.1;Parent=scaffold195|size383941:hit:52967:3.12.0.1;Target=jgi|Fracy1|272653|estExt_fgenesh2_kg.C_520006 1 48 +;Gap=M146
scaffold195|size383941	protein2genome	match_part	189721	190182	995	+	.	ID=scaffold195|size383941:hsp:99643:3.12.0.1;Parent=scaffold195|size383941:hit:52967:3.12.0.1;Target=jgi|Fracy1|272653|estExt_fgenesh2_kg.C_520006 49 199 +;Gap=M462
scaffold195|size383941	protein2genome	match_part	190295	190361	995	+	.	ID=scaffold195|size383941:hsp:99644:3.12.0.1;Parent=scaffold195|size383941:hit:52967:3.12.0.1;Target=jgi|Fracy1|272653|estExt_fgenesh2_kg.C_520006 200 222 +;Gap=M67
scaffold195|size383941	protein2genome	match_part	190519	191055	995	+	.	ID=scaffold195|size383941:hsp:99645:3.12.0.1;Parent=scaffold195|size383941:hit:52967:3.12.0.1;Target=jgi|Fracy1|272653|estExt_fgenesh2_kg.C_520006 223 401 +;Gap=M537
scaffold195|size383941	protein2genome	protein_match	191539	191784	154	-	.	ID=scaffold195|size383941:hit:52968:3.12.0.1;Name=jgi|Phatr2|32860|fgenesh1_pg.C_chr_2000401;score=154
scaffold195|size383941	protein2genome	match_part	191539	191784	154	-	.	ID=scaffold195|size383941:hsp:99646:3.12.0.1;Parent=scaffold195|size383941:hit:52968:3.12.0.1;Target=jgi|Phatr2|32860|fgenesh1_pg.C_chr_2000401 31 112 +;Gap=M246
scaffold195|size383941	protein2genome	protein_match	191539	191775	196	-	.	ID=scaffold195|size383941:hit:52969:3.12.0.1;Name=jgi|Thaoce1|78328|rna30185;score=196
scaffold195|size383941	protein2genome	match_part	191539	191775	196	-	.	ID=scaffold195|size383941:hsp:99647:3.12.0.1;Parent=scaffold195|size383941:hit:52969:3.12.0.1;Target=jgi|Thaoce1|78328|rna30185 24 101 +;Gap=M237
scaffold195|size383941	protein2genome	protein_match	191497	191775	236	-	.	ID=scaffold195|size383941:hit:52970:3.12.0.1;Name=jgi|Thaps3|4026|fgenesh1_pg.C_chr_3000960;score=236
scaffold195|size383941	protein2genome	match_part	191497	191775	236	-	.	ID=scaffold195|size383941:hsp:99648:3.12.0.1;Parent=scaffold195|size383941:hit:52970:3.12.0.1;Target=jgi|Thaps3|4026|fgenesh1_pg.C_chr_3000960 30 124 +;Gap=M279
scaffold195|size383941	blastn	expressed_sequence_match	105660	110301	2521	-	.	ID=scaffold195|size383941:hit:52971:3.12.0.1;Name=TRINITY_DN12083_c0_g1_i2;score=2521
scaffold195|size383941	blastn	match_part	107781	110301	2521	-	.	ID=scaffold195|size383941:hsp:99649:3.12.0.1;Parent=scaffold195|size383941:hit:52971:3.12.0.1;Target=TRINITY_DN12083_c0_g1_i2 1 2521 +;Gap=M2521
scaffold195|size383941	blastn	match_part	105660	107705	2046	-	.	ID=scaffold195|size383941:hsp:99650:3.12.0.1;Parent=scaffold195|size383941:hit:52971:3.12.0.1;Target=TRINITY_DN12083_c0_g1_i2 2521 4566 +;Gap=M2046
scaffold195|size383941	blastn	expressed_sequence_match	105660	110301	2521	-	.	ID=scaffold195|size383941:hit:52972:3.12.0.1;Name=TRINITY_DN12083_c0_g1_i8;score=2521
scaffold195|size383941	blastn	match_part	107781	110301	2521	-	.	ID=scaffold195|size383941:hsp:99651:3.12.0.1;Parent=scaffold195|size383941:hit:52972:3.12.0.1;Target=TRINITY_DN12083_c0_g1_i8 1 2521 +;Gap=M2521
scaffold195|size383941	blastn	match_part	106739	107705	967	-	.	ID=scaffold195|size383941:hsp:99652:3.12.0.1;Parent=scaffold195|size383941:hit:52972:3.12.0.1;Target=TRINITY_DN12083_c0_g1_i8 2521 3487 +;Gap=M967
scaffold195|size383941	blastn	match_part	105660	106647	988	-	.	ID=scaffold195|size383941:hsp:99653:3.12.0.1;Parent=scaffold195|size383941:hit:52972:3.12.0.1;Target=TRINITY_DN12083_c0_g1_i8 3485 4472 +;Gap=M988
scaffold195|size383941	blastn	expressed_sequence_match	105660	110301	2521	-	.	ID=scaffold195|size383941:hit:52973:3.12.0.1;Name=TRINITY_DN12083_c0_g1_i5;score=2521
scaffold195|size383941	blastn	match_part	107781	110301	2521	-	.	ID=scaffold195|size383941:hsp:99654:3.12.0.1;Parent=scaffold195|size383941:hit:52973:3.12.0.1;Target=TRINITY_DN12083_c0_g1_i5 1 2521 +;Gap=M2521
scaffold195|size383941	blastn	match_part	106739	107705	967	-	.	ID=scaffold195|size383941:hsp:99655:3.12.0.1;Parent=scaffold195|size383941:hit:52973:3.12.0.1;Target=TRINITY_DN12083_c0_g1_i5 2521 3487 +;Gap=M967
scaffold195|size383941	blastn	match_part	105660	106544	885	-	.	ID=scaffold195|size383941:hsp:99656:3.12.0.1;Parent=scaffold195|size383941:hit:52973:3.12.0.1;Target=TRINITY_DN12083_c0_g1_i5 3515 4399 +;Gap=M885
scaffold195|size383941	blastn	expressed_sequence_match	105660	110301	1351	-	.	ID=scaffold195|size383941:hit:52974:3.12.0.1;Name=TRINITY_DN12083_c0_g1_i7;score=1351
scaffold195|size383941	blastn	match_part	108951	110301	1351	-	.	ID=scaffold195|size383941:hsp:99657:3.12.0.1;Parent=scaffold195|size383941:hit:52974:3.12.0.1;Target=TRINITY_DN12083_c0_g1_i7 1 1351 +;Gap=M1351
scaffold195|size383941	blastn	match_part	107781	108867	1087	-	.	ID=scaffold195|size383941:hsp:99658:3.12.0.1;Parent=scaffold195|size383941:hit:52974:3.12.0.1;Target=TRINITY_DN12083_c0_g1_i7 1351 2437 +;Gap=M1087
scaffold195|size383941	blastn	match_part	106618	107705	1088	-	.	ID=scaffold195|size383941:hsp:99659:3.12.0.1;Parent=scaffold195|size383941:hit:52974:3.12.0.1;Target=TRINITY_DN12083_c0_g1_i7 2437 3524 +;Gap=M1088
scaffold195|size383941	blastn	match_part	105660	106544	885	-	.	ID=scaffold195|size383941:hsp:99660:3.12.0.1;Parent=scaffold195|size383941:hit:52974:3.12.0.1;Target=TRINITY_DN12083_c0_g1_i7 3525 4409 +;Gap=M885
scaffold195|size383941	blastn	expressed_sequence_match	105660	110301	2521	-	.	ID=scaffold195|size383941:hit:52975:3.12.0.1;Name=TRINITY_DN12083_c0_g1_i6;score=2521
scaffold195|size383941	blastn	match_part	107781	110301	2521	-	.	ID=scaffold195|size383941:hsp:99661:3.12.0.1;Parent=scaffold195|size383941:hit:52975:3.12.0.1;Target=TRINITY_DN12083_c0_g1_i6 1 2521 +;Gap=M2521
scaffold195|size383941	blastn	match_part	106618	107705	1088	-	.	ID=scaffold195|size383941:hsp:99662:3.12.0.1;Parent=scaffold195|size383941:hit:52975:3.12.0.1;Target=TRINITY_DN12083_c0_g1_i6 2521 3608 +;Gap=M1088
scaffold195|size383941	blastn	match_part	105660	106544	885	-	.	ID=scaffold195|size383941:hsp:99663:3.12.0.1;Parent=scaffold195|size383941:hit:52975:3.12.0.1;Target=TRINITY_DN12083_c0_g1_i6 3609 4493 +;Gap=M885
scaffold195|size383941	blastn	expressed_sequence_match	105660	110301	1351	-	.	ID=scaffold195|size383941:hit:52976:3.12.0.1;Name=TRINITY_DN12083_c0_g1_i3;score=1351
scaffold195|size383941	blastn	match_part	108951	110301	1351	-	.	ID=scaffold195|size383941:hsp:99664:3.12.0.1;Parent=scaffold195|size383941:hit:52976:3.12.0.1;Target=TRINITY_DN12083_c0_g1_i3 1 1351 +;Gap=M1351
scaffold195|size383941	blastn	match_part	107781	108867	1087	-	.	ID=scaffold195|size383941:hsp:99665:3.12.0.1;Parent=scaffold195|size383941:hit:52976:3.12.0.1;Target=TRINITY_DN12083_c0_g1_i3 1351 2437 +;Gap=M1087
scaffold195|size383941	blastn	match_part	105660	107705	2046	-	.	ID=scaffold195|size383941:hsp:99666:3.12.0.1;Parent=scaffold195|size383941:hit:52976:3.12.0.1;Target=TRINITY_DN12083_c0_g1_i3 2437 4482 +;Gap=M2046
scaffold195|size383941	blastn	expressed_sequence_match	105660	110301	1351	-	.	ID=scaffold195|size383941:hit:52977:3.12.0.1;Name=TRINITY_DN12083_c0_g1_i4;score=1351
scaffold195|size383941	blastn	match_part	108951	110301	1351	-	.	ID=scaffold195|size383941:hsp:99667:3.12.0.1;Parent=scaffold195|size383941:hit:52977:3.12.0.1;Target=TRINITY_DN12083_c0_g1_i4 1 1351 +;Gap=M1351
scaffold195|size383941	blastn	match_part	107781	108867	1087	-	.	ID=scaffold195|size383941:hsp:99668:3.12.0.1;Parent=scaffold195|size383941:hit:52977:3.12.0.1;Target=TRINITY_DN12083_c0_g1_i4 1351 2437 +;Gap=M1087
scaffold195|size383941	blastn	match_part	106739	107705	967	-	.	ID=scaffold195|size383941:hsp:99669:3.12.0.1;Parent=scaffold195|size383941:hit:52977:3.12.0.1;Target=TRINITY_DN12083_c0_g1_i4 2437 3403 +;Gap=M967
scaffold195|size383941	blastn	match_part	105660	106647	988	-	.	ID=scaffold195|size383941:hsp:99670:3.12.0.1;Parent=scaffold195|size383941:hit:52977:3.12.0.1;Target=TRINITY_DN12083_c0_g1_i4 3401 4388 +;Gap=M988
scaffold195|size383941	blastn	expressed_sequence_match	105660	110301	1351	-	.	ID=scaffold195|size383941:hit:52978:3.12.0.1;Name=TRINITY_DN12083_c0_g1_i1;score=1351
scaffold195|size383941	blastn	match_part	108951	110301	1351	-	.	ID=scaffold195|size383941:hsp:99671:3.12.0.1;Parent=scaffold195|size383941:hit:52978:3.12.0.1;Target=TRINITY_DN12083_c0_g1_i1 1 1351 +;Gap=M1351
scaffold195|size383941	blastn	match_part	107781	108867	1087	-	.	ID=scaffold195|size383941:hsp:99672:3.12.0.1;Parent=scaffold195|size383941:hit:52978:3.12.0.1;Target=TRINITY_DN12083_c0_g1_i1 1351 2437 +;Gap=M1087
scaffold195|size383941	blastn	match_part	106739	107705	967	-	.	ID=scaffold195|size383941:hsp:99673:3.12.0.1;Parent=scaffold195|size383941:hit:52978:3.12.0.1;Target=TRINITY_DN12083_c0_g1_i1 2437 3403 +;Gap=M967
scaffold195|size383941	blastn	match_part	105660	106544	885	-	.	ID=scaffold195|size383941:hsp:99674:3.12.0.1;Parent=scaffold195|size383941:hit:52978:3.12.0.1;Target=TRINITY_DN12083_c0_g1_i1 3431 4315 +;Gap=M885
scaffold195|size383941	blastn	expressed_sequence_match	111256	113689	2424	+	.	ID=scaffold195|size383941:hit:52979:3.12.0.1;Name=TRINITY_DN4262_c0_g1_i1;score=2424
scaffold195|size383941	blastn	match_part	111256	113689	2424	+	.	ID=scaffold195|size383941:hsp:99675:3.12.0.1;Parent=scaffold195|size383941:hit:52979:3.12.0.1;Target=TRINITY_DN4262_c0_g1_i1 4 2438 +;Gap=M2434
scaffold195|size383941	blastn	expressed_sequence_match	111256	113647	2392	-	.	ID=scaffold195|size383941:hit:52980:3.12.0.1;Name=TRINITY_DN23963_c0_g1_i1;score=2392
scaffold195|size383941	blastn	match_part	111256	113647	2392	-	.	ID=scaffold195|size383941:hsp:99676:3.12.0.1;Parent=scaffold195|size383941:hit:52980:3.12.0.1;Target=TRINITY_DN23963_c0_g1_i1 1 2392 +;Gap=M2392
scaffold195|size383941	blastn	expressed_sequence_match	143774	144315	318	+	.	ID=scaffold195|size383941:hit:52981:3.12.0.1;Name=TRINITY_DN10718_c0_g1_i1;score=318
scaffold195|size383941	blastn	match_part	143774	144315	318	+	.	ID=scaffold195|size383941:hsp:99677:3.12.0.1;Parent=scaffold195|size383941:hit:52981:3.12.0.1;Target=TRINITY_DN10718_c0_g1_i1 82 631 +;Gap=M542
scaffold195|size383941	blastn	expressed_sequence_match	143979	144644	310	-	.	ID=scaffold195|size383941:hit:52982:3.12.0.1;Name=TRINITY_DN14134_c0_g2_i1;score=310
scaffold195|size383941	blastn	match_part	143979	144644	310	-	.	ID=scaffold195|size383941:hsp:99678:3.12.0.1;Parent=scaffold195|size383941:hit:52982:3.12.0.1;Target=TRINITY_DN14134_c0_g2_i1 229 897 +;Gap=M666
scaffold195|size383941	blastn	expressed_sequence_match	147395	148247	68	+	.	ID=scaffold195|size383941:hit:52983:3.12.0.1;Name=TRINITY_DN13648_c0_g1_i1;score=68
scaffold195|size383941	blastn	match_part	147395	147468	68	+	.	ID=scaffold195|size383941:hsp:99679:3.12.0.1;Parent=scaffold195|size383941:hit:52983:3.12.0.1;Target=TRINITY_DN13648_c0_g1_i1 33 106 +;Gap=M74
scaffold195|size383941	blastn	match_part	147472	148247	508	+	.	ID=scaffold195|size383941:hsp:99680:3.12.0.1;Parent=scaffold195|size383941:hit:52983:3.12.0.1;Target=TRINITY_DN13648_c0_g1_i1 130 906 +;Gap=M776
scaffold195|size383941	blastn	expressed_sequence_match	161398	162730	1333	+	.	ID=scaffold195|size383941:hit:52984:3.12.0.1;Name=TRINITY_DN8833_c0_g1_i1;score=1333
scaffold195|size383941	blastn	match_part	161398	162730	1333	+	.	ID=scaffold195|size383941:hsp:99681:3.12.0.1;Parent=scaffold195|size383941:hit:52984:3.12.0.1;Target=TRINITY_DN8833_c0_g1_i1 1 1333 +;Gap=M1333
scaffold195|size383941	blastn	expressed_sequence_match	161398	162730	529	+	.	ID=scaffold195|size383941:hit:52985:3.12.0.1;Name=TRINITY_DN8833_c0_g1_i2;score=529
scaffold195|size383941	blastn	match_part	161398	161926	529	+	.	ID=scaffold195|size383941:hsp:99682:3.12.0.1;Parent=scaffold195|size383941:hit:52985:3.12.0.1;Target=TRINITY_DN8833_c0_g1_i2 1 529 +;Gap=M529
scaffold195|size383941	blastn	match_part	162015	162730	716	+	.	ID=scaffold195|size383941:hsp:99683:3.12.0.1;Parent=scaffold195|size383941:hit:52985:3.12.0.1;Target=TRINITY_DN8833_c0_g1_i2 528 1243 +;Gap=M716
scaffold195|size383941	est2genome	expressed_sequence_match	105660	110301	22814	-	.	ID=scaffold195|size383941:hit:52986:3.12.0.1;Name=TRINITY_DN12083_c0_g1_i2;score=22814
scaffold195|size383941	est2genome	match_part	107781	110301	22814	-	.	ID=scaffold195|size383941:hsp:99684:3.12.0.1;Parent=scaffold195|size383941:hit:52986:3.12.0.1;Target=TRINITY_DN12083_c0_g1_i2 1 2521 +;Gap=M2521
scaffold195|size383941	est2genome	match_part	105660	107704	22814	-	.	ID=scaffold195|size383941:hsp:99685:3.12.0.1;Parent=scaffold195|size383941:hit:52986:3.12.0.1;Target=TRINITY_DN12083_c0_g1_i2 2522 4566 +;Gap=M2045
scaffold195|size383941	est2genome	expressed_sequence_match	105660	110301	22327	-	.	ID=scaffold195|size383941:hit:52987:3.12.0.1;Name=TRINITY_DN12083_c0_g1_i8;score=22327
scaffold195|size383941	est2genome	match_part	107781	110301	22327	-	.	ID=scaffold195|size383941:hsp:99686:3.12.0.1;Parent=scaffold195|size383941:hit:52987:3.12.0.1;Target=TRINITY_DN12083_c0_g1_i8 1 2521 +;Gap=M2521
scaffold195|size383941	est2genome	match_part	106740	107704	22327	-	.	ID=scaffold195|size383941:hsp:99687:3.12.0.1;Parent=scaffold195|size383941:hit:52987:3.12.0.1;Target=TRINITY_DN12083_c0_g1_i8 2522 3486 +;Gap=M965
scaffold195|size383941	est2genome	match_part	105660	106645	22327	-	.	ID=scaffold195|size383941:hsp:99688:3.12.0.1;Parent=scaffold195|size383941:hit:52987:3.12.0.1;Target=TRINITY_DN12083_c0_g1_i8 3487 4472 +;Gap=M986
scaffold195|size383941	est2genome	expressed_sequence_match	105660	110301	21942	-	.	ID=scaffold195|size383941:hit:52988:3.12.0.1;Name=TRINITY_DN12083_c0_g1_i5;score=21942
scaffold195|size383941	est2genome	match_part	107781	110301	21942	-	.	ID=scaffold195|size383941:hsp:99689:3.12.0.1;Parent=scaffold195|size383941:hit:52988:3.12.0.1;Target=TRINITY_DN12083_c0_g1_i5 1 2521 +;Gap=M2521
scaffold195|size383941	est2genome	match_part	106740	107704	21942	-	.	ID=scaffold195|size383941:hsp:99690:3.12.0.1;Parent=scaffold195|size383941:hit:52988:3.12.0.1;Target=TRINITY_DN12083_c0_g1_i5 2522 3486 +;Gap=M965
scaffold195|size383941	est2genome	match_part	106618	106645	21942	-	.	ID=scaffold195|size383941:hsp:99691:3.12.0.1;Parent=scaffold195|size383941:hit:52988:3.12.0.1;Target=TRINITY_DN12083_c0_g1_i5 3487 3514 +;Gap=M28
scaffold195|size383941	est2genome	match_part	105660	106544	21942	-	.	ID=scaffold195|size383941:hsp:99692:3.12.0.1;Parent=scaffold195|size383941:hit:52988:3.12.0.1;Target=TRINITY_DN12083_c0_g1_i5 3515 4399 +;Gap=M885
scaffold195|size383941	est2genome	expressed_sequence_match	105660	110301	21996	-	.	ID=scaffold195|size383941:hit:52989:3.12.0.1;Name=TRINITY_DN12083_c0_g1_i7;score=21996
scaffold195|size383941	est2genome	match_part	108951	110301	21996	-	.	ID=scaffold195|size383941:hsp:99693:3.12.0.1;Parent=scaffold195|size383941:hit:52989:3.12.0.1;Target=TRINITY_DN12083_c0_g1_i7 1 1351 +;Gap=M1351
scaffold195|size383941	est2genome	match_part	107781	108866	21996	-	.	ID=scaffold195|size383941:hsp:99694:3.12.0.1;Parent=scaffold195|size383941:hit:52989:3.12.0.1;Target=TRINITY_DN12083_c0_g1_i7 1352 2437 +;Gap=M1086
scaffold195|size383941	est2genome	match_part	106618	107704	21996	-	.	ID=scaffold195|size383941:hsp:99695:3.12.0.1;Parent=scaffold195|size383941:hit:52989:3.12.0.1;Target=TRINITY_DN12083_c0_g1_i7 2438 3524 +;Gap=M1087
scaffold195|size383941	est2genome	match_part	105660	106544	21996	-	.	ID=scaffold195|size383941:hsp:99696:3.12.0.1;Parent=scaffold195|size383941:hit:52989:3.12.0.1;Target=TRINITY_DN12083_c0_g1_i7 3525 4409 +;Gap=M885
scaffold195|size383941	est2genome	expressed_sequence_match	105660	110301	22429	-	.	ID=scaffold195|size383941:hit:52990:3.12.0.1;Name=TRINITY_DN12083_c0_g1_i6;score=22429
scaffold195|size383941	est2genome	match_part	107781	110301	22429	-	.	ID=scaffold195|size383941:hsp:99697:3.12.0.1;Parent=scaffold195|size383941:hit:52990:3.12.0.1;Target=TRINITY_DN12083_c0_g1_i6 1 2521 +;Gap=M2521
scaffold195|size383941	est2genome	match_part	106618	107704	22429	-	.	ID=scaffold195|size383941:hsp:99698:3.12.0.1;Parent=scaffold195|size383941:hit:52990:3.12.0.1;Target=TRINITY_DN12083_c0_g1_i6 2522 3608 +;Gap=M1087
scaffold195|size383941	est2genome	match_part	105660	106544	22429	-	.	ID=scaffold195|size383941:hsp:99699:3.12.0.1;Parent=scaffold195|size383941:hit:52990:3.12.0.1;Target=TRINITY_DN12083_c0_g1_i6 3609 4493 +;Gap=M885
scaffold195|size383941	est2genome	expressed_sequence_match	105660	110301	22381	-	.	ID=scaffold195|size383941:hit:52991:3.12.0.1;Name=TRINITY_DN12083_c0_g1_i3;score=22381
scaffold195|size383941	est2genome	match_part	108951	110301	22381	-	.	ID=scaffold195|size383941:hsp:99700:3.12.0.1;Parent=scaffold195|size383941:hit:52991:3.12.0.1;Target=TRINITY_DN12083_c0_g1_i3 1 1351 +;Gap=M1351
scaffold195|size383941	est2genome	match_part	107781	108866	22381	-	.	ID=scaffold195|size383941:hsp:99701:3.12.0.1;Parent=scaffold195|size383941:hit:52991:3.12.0.1;Target=TRINITY_DN12083_c0_g1_i3 1352 2437 +;Gap=M1086
scaffold195|size383941	est2genome	match_part	105660	107704	22381	-	.	ID=scaffold195|size383941:hsp:99702:3.12.0.1;Parent=scaffold195|size383941:hit:52991:3.12.0.1;Target=TRINITY_DN12083_c0_g1_i3 2438 4482 +;Gap=M2045
scaffold195|size383941	est2genome	expressed_sequence_match	105660	110301	21894	-	.	ID=scaffold195|size383941:hit:52992:3.12.0.1;Name=TRINITY_DN12083_c0_g1_i4;score=21894
scaffold195|size383941	est2genome	match_part	108951	110301	21894	-	.	ID=scaffold195|size383941:hsp:99703:3.12.0.1;Parent=scaffold195|size383941:hit:52992:3.12.0.1;Target=TRINITY_DN12083_c0_g1_i4 1 1351 +;Gap=M1351
scaffold195|size383941	est2genome	match_part	107781	108866	21894	-	.	ID=scaffold195|size383941:hsp:99704:3.12.0.1;Parent=scaffold195|size383941:hit:52992:3.12.0.1;Target=TRINITY_DN12083_c0_g1_i4 1352 2437 +;Gap=M1086
scaffold195|size383941	est2genome	match_part	106740	107704	21894	-	.	ID=scaffold195|size383941:hsp:99705:3.12.0.1;Parent=scaffold195|size383941:hit:52992:3.12.0.1;Target=TRINITY_DN12083_c0_g1_i4 2438 3402 +;Gap=M965
scaffold195|size383941	est2genome	match_part	105660	106645	21894	-	.	ID=scaffold195|size383941:hsp:99706:3.12.0.1;Parent=scaffold195|size383941:hit:52992:3.12.0.1;Target=TRINITY_DN12083_c0_g1_i4 3403 4388 +;Gap=M986
scaffold195|size383941	est2genome	expressed_sequence_match	105660	110301	21509	-	.	ID=scaffold195|size383941:hit:52993:3.12.0.1;Name=TRINITY_DN12083_c0_g1_i1;score=21509
scaffold195|size383941	est2genome	match_part	108951	110301	21509	-	.	ID=scaffold195|size383941:hsp:99707:3.12.0.1;Parent=scaffold195|size383941:hit:52993:3.12.0.1;Target=TRINITY_DN12083_c0_g1_i1 1 1351 +;Gap=M1351
scaffold195|size383941	est2genome	match_part	107781	108866	21509	-	.	ID=scaffold195|size383941:hsp:99708:3.12.0.1;Parent=scaffold195|size383941:hit:52993:3.12.0.1;Target=TRINITY_DN12083_c0_g1_i1 1352 2437 +;Gap=M1086
scaffold195|size383941	est2genome	match_part	106740	107704	21509	-	.	ID=scaffold195|size383941:hsp:99709:3.12.0.1;Parent=scaffold195|size383941:hit:52993:3.12.0.1;Target=TRINITY_DN12083_c0_g1_i1 2438 3402 +;Gap=M965
scaffold195|size383941	est2genome	match_part	106618	106645	21509	-	.	ID=scaffold195|size383941:hsp:99710:3.12.0.1;Parent=scaffold195|size383941:hit:52993:3.12.0.1;Target=TRINITY_DN12083_c0_g1_i1 3403 3430 +;Gap=M28
scaffold195|size383941	est2genome	match_part	105660	106544	21509	-	.	ID=scaffold195|size383941:hsp:99711:3.12.0.1;Parent=scaffold195|size383941:hit:52993:3.12.0.1;Target=TRINITY_DN12083_c0_g1_i1 3431 4315 +;Gap=M885
scaffold195|size383941	est2genome	expressed_sequence_match	111241	113647	11981	-	.	ID=scaffold195|size383941:hit:52994:3.12.0.1;Name=TRINITY_DN23963_c0_g1_i1;score=11981
scaffold195|size383941	est2genome	match_part	111241	113647	11981	-	.	ID=scaffold195|size383941:hsp:99712:3.12.0.1;Parent=scaffold195|size383941:hit:52994:3.12.0.1;Target=TRINITY_DN23963_c0_g1_i1 1 2407 +;Gap=M2407
scaffold195|size383941	est2genome	expressed_sequence_match	143674	144326	2695	+	.	ID=scaffold195|size383941:hit:52995:3.12.0.1;Name=TRINITY_DN10718_c0_g1_i1;score=2695
scaffold195|size383941	est2genome	match_part	143674	143703	2695	+	.	ID=scaffold195|size383941:hsp:99713:3.12.0.1;Parent=scaffold195|size383941:hit:52995:3.12.0.1;Target=TRINITY_DN10718_c0_g1_i1 1 30 +;Gap=M30
scaffold195|size383941	est2genome	match_part	143724	144326	2695	+	.	ID=scaffold195|size383941:hsp:99714:3.12.0.1;Parent=scaffold195|size383941:hit:52995:3.12.0.1;Target=TRINITY_DN10718_c0_g1_i1 31 642 +;Gap=M603
scaffold195|size383941	est2genome	expressed_sequence_match	143979	145042	3412	-	.	ID=scaffold195|size383941:hit:52996:3.12.0.1;Name=TRINITY_DN14134_c0_g2_i1;score=3412
scaffold195|size383941	est2genome	match_part	144812	145042	3412	-	.	ID=scaffold195|size383941:hsp:99715:3.12.0.1;Parent=scaffold195|size383941:hit:52996:3.12.0.1;Target=TRINITY_DN14134_c0_g2_i1 1 227 +;Gap=M231
scaffold195|size383941	est2genome	match_part	143979	144645	3412	-	.	ID=scaffold195|size383941:hsp:99716:3.12.0.1;Parent=scaffold195|size383941:hit:52996:3.12.0.1;Target=TRINITY_DN14134_c0_g2_i1 228 897 +;Gap=M667
scaffold195|size383941	est2genome	expressed_sequence_match	147404	148312	3730	+	.	ID=scaffold195|size383941:hit:52997:3.12.0.1;Name=TRINITY_DN13648_c0_g1_i1;score=3730
scaffold195|size383941	est2genome	match_part	147404	148312	3730	+	.	ID=scaffold195|size383941:hsp:99717:3.12.0.1;Parent=scaffold195|size383941:hit:52997:3.12.0.1;Target=TRINITY_DN13648_c0_g1_i1 57 969 +;Gap=M909
scaffold195|size383941	est2genome	expressed_sequence_match	161398	162730	6665	+	.	ID=scaffold195|size383941:hit:52998:3.12.0.1;Name=TRINITY_DN8833_c0_g1_i1;score=6665
scaffold195|size383941	est2genome	match_part	161398	162730	6665	+	.	ID=scaffold195|size383941:hsp:99718:3.12.0.1;Parent=scaffold195|size383941:hit:52998:3.12.0.1;Target=TRINITY_DN8833_c0_g1_i1 1 1333 +;Gap=M1333
scaffold195|size383941	est2genome	expressed_sequence_match	161398	162730	6201	+	.	ID=scaffold195|size383941:hit:52999:3.12.0.1;Name=TRINITY_DN8833_c0_g1_i2;score=6201
scaffold195|size383941	est2genome	match_part	161398	161925	6201	+	.	ID=scaffold195|size383941:hsp:99719:3.12.0.1;Parent=scaffold195|size383941:hit:52999:3.12.0.1;Target=TRINITY_DN8833_c0_g1_i2 1 528 +;Gap=M528
scaffold195|size383941	est2genome	match_part	162016	162730	6201	+	.	ID=scaffold195|size383941:hsp:99720:3.12.0.1;Parent=scaffold195|size383941:hit:52999:3.12.0.1;Target=TRINITY_DN8833_c0_g1_i2 529 1243 +;Gap=M715
scaffold195|size383941	blastn	expressed_sequence_match	189133	191195	2063	+	.	ID=scaffold195|size383941:hit:53000:3.12.0.1;Name=TRINITY_DN11598_c0_g1_i6;score=2063
scaffold195|size383941	blastn	match_part	189133	191195	2063	+	.	ID=scaffold195|size383941:hsp:99721:3.12.0.1;Parent=scaffold195|size383941:hit:53000:3.12.0.1;Target=TRINITY_DN11598_c0_g1_i6 1 2063 +;Gap=M2063
scaffold195|size383941	blastn	expressed_sequence_match	189133	191195	503	+	.	ID=scaffold195|size383941:hit:53001:3.12.0.1;Name=TRINITY_DN11598_c0_g1_i4;score=503
scaffold195|size383941	blastn	match_part	189133	189635	503	+	.	ID=scaffold195|size383941:hsp:99722:3.12.0.1;Parent=scaffold195|size383941:hit:53001:3.12.0.1;Target=TRINITY_DN11598_c0_g1_i4 1 503 +;Gap=M503
scaffold195|size383941	blastn	match_part	189721	190185	465	+	.	ID=scaffold195|size383941:hsp:99723:3.12.0.1;Parent=scaffold195|size383941:hit:53001:3.12.0.1;Target=TRINITY_DN11598_c0_g1_i4 504 968 +;Gap=M465
scaffold195|size383941	blastn	match_part	190291	191195	905	+	.	ID=scaffold195|size383941:hsp:99724:3.12.0.1;Parent=scaffold195|size383941:hit:53001:3.12.0.1;Target=TRINITY_DN11598_c0_g1_i4 962 1866 +;Gap=M905
scaffold195|size383941	blastn	expressed_sequence_match	189133	191195	1053	+	.	ID=scaffold195|size383941:hit:53002:3.12.0.1;Name=TRINITY_DN11598_c0_g1_i3;score=1053
scaffold195|size383941	blastn	match_part	189133	190185	1053	+	.	ID=scaffold195|size383941:hsp:99725:3.12.0.1;Parent=scaffold195|size383941:hit:53002:3.12.0.1;Target=TRINITY_DN11598_c0_g1_i3 1 1053 +;Gap=M1053
scaffold195|size383941	blastn	match_part	190291	190362	72	+	.	ID=scaffold195|size383941:hsp:99726:3.12.0.1;Parent=scaffold195|size383941:hit:53002:3.12.0.1;Target=TRINITY_DN11598_c0_g1_i3 1047 1118 +;Gap=M72
scaffold195|size383941	blastn	match_part	190517	191195	679	+	.	ID=scaffold195|size383941:hsp:99727:3.12.0.1;Parent=scaffold195|size383941:hit:53002:3.12.0.1;Target=TRINITY_DN11598_c0_g1_i3 1116 1794 +;Gap=M679
scaffold195|size383941	blastn	expressed_sequence_match	189829	190560	312	-	.	ID=scaffold195|size383941:hit:53003:3.12.0.1;Name=TRINITY_DN16_c0_g1_i1;score=312
scaffold195|size383941	blastn	match_part	190249	190560	312	-	.	ID=scaffold195|size383941:hsp:99728:3.12.0.1;Parent=scaffold195|size383941:hit:53003:3.12.0.1;Target=TRINITY_DN16_c0_g1_i1 1 312 +;Gap=M312
scaffold195|size383941	blastn	match_part	189829	190116	264	-	.	ID=scaffold195|size383941:hsp:99729:3.12.0.1;Parent=scaffold195|size383941:hit:53003:3.12.0.1;Target=TRINITY_DN16_c0_g1_i1 313 600 +;Gap=M288
scaffold195|size383941	blastn	expressed_sequence_match	189133	191195	503	+	.	ID=scaffold195|size383941:hit:53004:3.12.0.1;Name=TRINITY_DN11598_c0_g1_i5;score=503
scaffold195|size383941	blastn	match_part	189133	189635	503	+	.	ID=scaffold195|size383941:hsp:99730:3.12.0.1;Parent=scaffold195|size383941:hit:53004:3.12.0.1;Target=TRINITY_DN11598_c0_g1_i5 1 503 +;Gap=M503
scaffold195|size383941	blastn	match_part	189721	190362	642	+	.	ID=scaffold195|size383941:hsp:99731:3.12.0.1;Parent=scaffold195|size383941:hit:53004:3.12.0.1;Target=TRINITY_DN11598_c0_g1_i5 504 1145 +;Gap=M642
scaffold195|size383941	blastn	match_part	190517	191195	679	+	.	ID=scaffold195|size383941:hsp:99732:3.12.0.1;Parent=scaffold195|size383941:hit:53004:3.12.0.1;Target=TRINITY_DN11598_c0_g1_i5 1143 1821 +;Gap=M679
scaffold195|size383941	blastn	expressed_sequence_match	189133	191195	503	+	.	ID=scaffold195|size383941:hit:53005:3.12.0.1;Name=TRINITY_DN11598_c0_g1_i1;score=503
scaffold195|size383941	blastn	match_part	189133	189635	503	+	.	ID=scaffold195|size383941:hsp:99733:3.12.0.1;Parent=scaffold195|size383941:hit:53005:3.12.0.1;Target=TRINITY_DN11598_c0_g1_i1 1 503 +;Gap=M503
scaffold195|size383941	blastn	match_part	189721	190185	465	+	.	ID=scaffold195|size383941:hsp:99734:3.12.0.1;Parent=scaffold195|size383941:hit:53005:3.12.0.1;Target=TRINITY_DN11598_c0_g1_i1 504 968 +;Gap=M465
scaffold195|size383941	blastn	match_part	190291	190362	72	+	.	ID=scaffold195|size383941:hsp:99735:3.12.0.1;Parent=scaffold195|size383941:hit:53005:3.12.0.1;Target=TRINITY_DN11598_c0_g1_i1 962 1033 +;Gap=M72
scaffold195|size383941	blastn	match_part	190517	191195	679	+	.	ID=scaffold195|size383941:hsp:99736:3.12.0.1;Parent=scaffold195|size383941:hit:53005:3.12.0.1;Target=TRINITY_DN11598_c0_g1_i1 1031 1709 +;Gap=M679
scaffold195|size383941	blastn	expressed_sequence_match	189133	191195	503	+	.	ID=scaffold195|size383941:hit:53006:3.12.0.1;Name=TRINITY_DN11598_c0_g1_i2;score=503
scaffold195|size383941	blastn	match_part	189133	189635	503	+	.	ID=scaffold195|size383941:hsp:99737:3.12.0.1;Parent=scaffold195|size383941:hit:53006:3.12.0.1;Target=TRINITY_DN11598_c0_g1_i2 1 503 +;Gap=M503
scaffold195|size383941	blastn	match_part	189721	191195	1475	+	.	ID=scaffold195|size383941:hsp:99738:3.12.0.1;Parent=scaffold195|size383941:hit:53006:3.12.0.1;Target=TRINITY_DN11598_c0_g1_i2 504 1978 +;Gap=M1475
scaffold195|size383941	blastn	expressed_sequence_match	188874	191959	1443	-	.	ID=scaffold195|size383941:hit:53007:3.12.0.1;Name=TRINITY_DN3030_c0_g2_i1;score=1443
scaffold195|size383941	blastn	match_part	190517	191959	1443	-	.	ID=scaffold195|size383941:hsp:99739:3.12.0.1;Parent=scaffold195|size383941:hit:53007:3.12.0.1;Target=TRINITY_DN3030_c0_g2_i1 24 1466 +;Gap=M1443
scaffold195|size383941	blastn	match_part	190291	190362	72	-	.	ID=scaffold195|size383941:hsp:99740:3.12.0.1;Parent=scaffold195|size383941:hit:53007:3.12.0.1;Target=TRINITY_DN3030_c0_g2_i1 1464 1535 +;Gap=M72
scaffold195|size383941	blastn	match_part	189721	190185	465	-	.	ID=scaffold195|size383941:hsp:99741:3.12.0.1;Parent=scaffold195|size383941:hit:53007:3.12.0.1;Target=TRINITY_DN3030_c0_g2_i1 1529 1993 +;Gap=M465
scaffold195|size383941	blastn	match_part	188874	189635	762	-	.	ID=scaffold195|size383941:hsp:99742:3.12.0.1;Parent=scaffold195|size383941:hit:53007:3.12.0.1;Target=TRINITY_DN3030_c0_g2_i1 1994 2755 +;Gap=M762
scaffold195|size383941	est2genome	expressed_sequence_match	189133	191197	10316	+	.	ID=scaffold195|size383941:hit:53008:3.12.0.1;Name=TRINITY_DN11598_c0_g1_i6;score=10316
scaffold195|size383941	est2genome	match_part	189133	191197	10316	+	.	ID=scaffold195|size383941:hsp:99743:3.12.0.1;Parent=scaffold195|size383941:hit:53008:3.12.0.1;Target=TRINITY_DN11598_c0_g1_i6 1 2065 +;Gap=M2065
scaffold195|size383941	est2genome	expressed_sequence_match	189133	191197	9303	+	.	ID=scaffold195|size383941:hit:53009:3.12.0.1;Name=TRINITY_DN11598_c0_g1_i4;score=9303
scaffold195|size383941	est2genome	match_part	189133	189635	9303	+	.	ID=scaffold195|size383941:hsp:99744:3.12.0.1;Parent=scaffold195|size383941:hit:53009:3.12.0.1;Target=TRINITY_DN11598_c0_g1_i4 1 503 +;Gap=M503
scaffold195|size383941	est2genome	match_part	189721	190182	9303	+	.	ID=scaffold195|size383941:hsp:99745:3.12.0.1;Parent=scaffold195|size383941:hit:53009:3.12.0.1;Target=TRINITY_DN11598_c0_g1_i4 504 965 +;Gap=M462
scaffold195|size383941	est2genome	match_part	190295	191197	9303	+	.	ID=scaffold195|size383941:hsp:99746:3.12.0.1;Parent=scaffold195|size383941:hit:53009:3.12.0.1;Target=TRINITY_DN11598_c0_g1_i4 966 1868 +;Gap=M903
scaffold195|size383941	est2genome	expressed_sequence_match	189133	191197	8942	+	.	ID=scaffold195|size383941:hit:53010:3.12.0.1;Name=TRINITY_DN11598_c0_g1_i3;score=8942
scaffold195|size383941	est2genome	match_part	189133	190182	8942	+	.	ID=scaffold195|size383941:hsp:99747:3.12.0.1;Parent=scaffold195|size383941:hit:53010:3.12.0.1;Target=TRINITY_DN11598_c0_g1_i3 1 1050 +;Gap=M1050
scaffold195|size383941	est2genome	match_part	190295	190361	8942	+	.	ID=scaffold195|size383941:hsp:99748:3.12.0.1;Parent=scaffold195|size383941:hit:53010:3.12.0.1;Target=TRINITY_DN11598_c0_g1_i3 1051 1117 +;Gap=M67
scaffold195|size383941	est2genome	match_part	190519	191197	8942	+	.	ID=scaffold195|size383941:hsp:99749:3.12.0.1;Parent=scaffold195|size383941:hit:53010:3.12.0.1;Target=TRINITY_DN11598_c0_g1_i3 1118 1796 +;Gap=M679
scaffold195|size383941	est2genome	expressed_sequence_match	189829	190560	2938	-	.	ID=scaffold195|size383941:hit:53011:3.12.0.1;Name=TRINITY_DN16_c0_g1_i1;score=2938
scaffold195|size383941	est2genome	match_part	190249	190560	2938	-	.	ID=scaffold195|size383941:hsp:99750:3.12.0.1;Parent=scaffold195|size383941:hit:53011:3.12.0.1;Target=TRINITY_DN16_c0_g1_i1 1 312 +;Gap=M312
scaffold195|size383941	est2genome	match_part	189829	190116	2938	-	.	ID=scaffold195|size383941:hsp:99751:3.12.0.1;Parent=scaffold195|size383941:hit:53011:3.12.0.1;Target=TRINITY_DN16_c0_g1_i1 313 600 +;Gap=M288
scaffold195|size383941	est2genome	expressed_sequence_match	189133	191197	9075	+	.	ID=scaffold195|size383941:hit:53012:3.12.0.1;Name=TRINITY_DN11598_c0_g1_i5;score=9075
scaffold195|size383941	est2genome	match_part	189133	189635	9075	+	.	ID=scaffold195|size383941:hsp:99752:3.12.0.1;Parent=scaffold195|size383941:hit:53012:3.12.0.1;Target=TRINITY_DN11598_c0_g1_i5 1 503 +;Gap=M503
scaffold195|size383941	est2genome	match_part	189721	190361	9075	+	.	ID=scaffold195|size383941:hsp:99753:3.12.0.1;Parent=scaffold195|size383941:hit:53012:3.12.0.1;Target=TRINITY_DN11598_c0_g1_i5 504 1144 +;Gap=M641
scaffold195|size383941	est2genome	match_part	190519	191197	9075	+	.	ID=scaffold195|size383941:hsp:99754:3.12.0.1;Parent=scaffold195|size383941:hit:53012:3.12.0.1;Target=TRINITY_DN11598_c0_g1_i5 1145 1823 +;Gap=M679
scaffold195|size383941	est2genome	expressed_sequence_match	189133	191197	8502	+	.	ID=scaffold195|size383941:hit:53013:3.12.0.1;Name=TRINITY_DN11598_c0_g1_i1;score=8502
scaffold195|size383941	est2genome	match_part	189133	189635	8502	+	.	ID=scaffold195|size383941:hsp:99755:3.12.0.1;Parent=scaffold195|size383941:hit:53013:3.12.0.1;Target=TRINITY_DN11598_c0_g1_i1 1 503 +;Gap=M503
scaffold195|size383941	est2genome	match_part	189721	190182	8502	+	.	ID=scaffold195|size383941:hsp:99756:3.12.0.1;Parent=scaffold195|size383941:hit:53013:3.12.0.1;Target=TRINITY_DN11598_c0_g1_i1 504 965 +;Gap=M462
scaffold195|size383941	est2genome	match_part	190295	190361	8502	+	.	ID=scaffold195|size383941:hsp:99757:3.12.0.1;Parent=scaffold195|size383941:hit:53013:3.12.0.1;Target=TRINITY_DN11598_c0_g1_i1 966 1032 +;Gap=M67
scaffold195|size383941	est2genome	match_part	190519	191197	8502	+	.	ID=scaffold195|size383941:hsp:99758:3.12.0.1;Parent=scaffold195|size383941:hit:53013:3.12.0.1;Target=TRINITY_DN11598_c0_g1_i1 1033 1711 +;Gap=M679
scaffold195|size383941	est2genome	expressed_sequence_match	189133	191197	9876	+	.	ID=scaffold195|size383941:hit:53014:3.12.0.1;Name=TRINITY_DN11598_c0_g1_i2;score=9876
scaffold195|size383941	est2genome	match_part	189133	189635	9876	+	.	ID=scaffold195|size383941:hsp:99759:3.12.0.1;Parent=scaffold195|size383941:hit:53014:3.12.0.1;Target=TRINITY_DN11598_c0_g1_i2 1 503 +;Gap=M503
scaffold195|size383941	est2genome	match_part	189721	191197	9876	+	.	ID=scaffold195|size383941:hsp:99760:3.12.0.1;Parent=scaffold195|size383941:hit:53014:3.12.0.1;Target=TRINITY_DN11598_c0_g1_i2 504 1980 +;Gap=M1477
scaffold195|size383941	est2genome	expressed_sequence_match	188777	191982	14216	+	.	ID=scaffold195|size383941:hit:53015:3.12.0.1;Name=TRINITY_DN3030_c0_g2_i1;score=14216
scaffold195|size383941	est2genome	match_part	188777	189635	14216	+	.	ID=scaffold195|size383941:hsp:99761:3.12.0.1;Parent=scaffold195|size383941:hit:53015:3.12.0.1;Target=TRINITY_DN3030_c0_g2_i1 1994 2852 -;Gap=M859
scaffold195|size383941	est2genome	match_part	189721	190182	14216	+	.	ID=scaffold195|size383941:hsp:99762:3.12.0.1;Parent=scaffold195|size383941:hit:53015:3.12.0.1;Target=TRINITY_DN3030_c0_g2_i1 1532 1993 -;Gap=M462
scaffold195|size383941	est2genome	match_part	190295	190361	14216	+	.	ID=scaffold195|size383941:hsp:99763:3.12.0.1;Parent=scaffold195|size383941:hit:53015:3.12.0.1;Target=TRINITY_DN3030_c0_g2_i1 1465 1531 -;Gap=M67
scaffold195|size383941	est2genome	match_part	190519	191982	14216	+	.	ID=scaffold195|size383941:hsp:99764:3.12.0.1;Parent=scaffold195|size383941:hit:53015:3.12.0.1;Target=TRINITY_DN3030_c0_g2_i1 1 1464 -;Gap=M1464
###
scaffold195|size383941	blastx	protein_match	219636	223337	1591	+	.	ID=scaffold195|size383941:hit:53016:3.12.0.2;Name=jgi|Thaoce1|100916|rna31634;score=1591
scaffold195|size383941	blastx	match_part	219636	222338	1591	+	.	ID=scaffold195|size383941:hsp:99765:3.12.0.2;Parent=scaffold195|size383941:hit:53016:3.12.0.2;Target=jgi|Thaoce1|100916|rna31634 1 815 +;Gap=M2703
scaffold195|size383941	blastx	match_part	222649	222852	294	+	.	ID=scaffold195|size383941:hsp:99766:3.12.0.2;Parent=scaffold195|size383941:hit:53016:3.12.0.2;Target=jgi|Thaoce1|100916|rna31634 991 1058 +;Gap=M204
scaffold195|size383941	blastx	match_part	222661	222903	158	+	.	ID=scaffold195|size383941:hsp:99767:3.12.0.2;Parent=scaffold195|size383941:hit:53016:3.12.0.2;Target=jgi|Thaoce1|100916|rna31634 1070 1150 +;Gap=M243
scaffold195|size383941	blastx	match_part	222942	223184	364	+	.	ID=scaffold195|size383941:hsp:99768:3.12.0.2;Parent=scaffold195|size383941:hit:53016:3.12.0.2;Target=jgi|Thaoce1|100916|rna31634 1059 1140 +;Gap=M243
scaffold195|size383941	blastx	match_part	222954	223337	265	+	.	ID=scaffold195|size383941:hsp:99769:3.12.0.2;Parent=scaffold195|size383941:hit:53016:3.12.0.2;Target=jgi|Thaoce1|100916|rna31634 989 1113 +;Gap=M384
scaffold195|size383941	blastx	match_part	223005	223337	180	+	.	ID=scaffold195|size383941:hsp:99770:3.12.0.2;Parent=scaffold195|size383941:hit:53016:3.12.0.2;Target=jgi|Thaoce1|100916|rna31634 982 1062 +;Gap=M333
scaffold195|size383941	blastx	protein_match	222646	223340	145	+	.	ID=scaffold195|size383941:hit:53017:3.12.0.2;Name=jgi|Fracy1|151950|gw1.23.278.1;score=145
scaffold195|size383941	blastx	match_part	222646	222906	145	+	.	ID=scaffold195|size383941:hsp:99771:3.12.0.2;Parent=scaffold195|size383941:hit:53017:3.12.0.2;Target=jgi|Fracy1|151950|gw1.23.278.1 74 161 +;Gap=M261
scaffold195|size383941	blastx	match_part	222649	222852	265	+	.	ID=scaffold195|size383941:hsp:99772:3.12.0.2;Parent=scaffold195|size383941:hit:53017:3.12.0.2;Target=jgi|Fracy1|151950|gw1.23.278.1 1 68 +;Gap=M204
scaffold195|size383941	blastx	match_part	222921	223103	131	+	.	ID=scaffold195|size383941:hsp:99773:3.12.0.2;Parent=scaffold195|size383941:hit:53017:3.12.0.2;Target=jgi|Fracy1|151950|gw1.23.278.1 112 172 +;Gap=M183
scaffold195|size383941	blastx	match_part	222927	223166	202	+	.	ID=scaffold195|size383941:hsp:99774:3.12.0.2;Parent=scaffold195|size383941:hit:53017:3.12.0.2;Target=jgi|Fracy1|151950|gw1.23.278.1 89 168 +;Gap=M240
scaffold195|size383941	blastx	match_part	222942	223340	383	+	.	ID=scaffold195|size383941:hsp:99775:3.12.0.2;Parent=scaffold195|size383941:hit:53017:3.12.0.2;Target=jgi|Fracy1|151950|gw1.23.278.1 69 173 +;Gap=M399
scaffold195|size383941	blastx	protein_match	222646	223340	145	+	.	ID=scaffold195|size383941:hit:53018:3.12.0.2;Name=jgi|Fracy1|151950|gw1.23.278.1;score=145
scaffold195|size383941	blastx	match_part	222646	222906	145	+	.	ID=scaffold195|size383941:hsp:99776:3.12.0.2;Parent=scaffold195|size383941:hit:53018:3.12.0.2;Target=jgi|Fracy1|151950|gw1.23.278.1 74 161 +;Gap=M261
scaffold195|size383941	blastx	match_part	222649	222852	265	+	.	ID=scaffold195|size383941:hsp:99777:3.12.0.2;Parent=scaffold195|size383941:hit:53018:3.12.0.2;Target=jgi|Fracy1|151950|gw1.23.278.1 1 68 +;Gap=M204
scaffold195|size383941	blastx	match_part	222921	223103	131	+	.	ID=scaffold195|size383941:hsp:99778:3.12.0.2;Parent=scaffold195|size383941:hit:53018:3.12.0.2;Target=jgi|Fracy1|151950|gw1.23.278.1 112 172 +;Gap=M183
scaffold195|size383941	blastx	match_part	222927	223166	202	+	.	ID=scaffold195|size383941:hsp:99779:3.12.0.2;Parent=scaffold195|size383941:hit:53018:3.12.0.2;Target=jgi|Fracy1|151950|gw1.23.278.1 89 168 +;Gap=M240
scaffold195|size383941	blastx	match_part	222942	223340	383	+	.	ID=scaffold195|size383941:hsp:99780:3.12.0.2;Parent=scaffold195|size383941:hit:53018:3.12.0.2;Target=jgi|Fracy1|151950|gw1.23.278.1 69 173 +;Gap=M399
scaffold195|size383941	blastx	protein_match	222381	223370	174	+	.	ID=scaffold195|size383941:hit:53019:3.12.0.2;Name=jgi|Thaps3|268581|estExt_thaps1_ua_kg.C_chr_30365;score=174
scaffold195|size383941	blastx	match_part	222381	222563	174	+	.	ID=scaffold195|size383941:hsp:99781:3.12.0.2;Parent=scaffold195|size383941:hit:53019:3.12.0.2;Target=jgi|Thaps3|268581|estExt_thaps1_ua_kg.C_chr_30365 5 65 +;Gap=M183
scaffold195|size383941	blastx	match_part	222571	222852	304	+	.	ID=scaffold195|size383941:hsp:99782:3.12.0.2;Parent=scaffold195|size383941:hit:53019:3.12.0.2;Target=jgi|Thaps3|268581|estExt_thaps1_ua_kg.C_chr_30365 44 135 +;Gap=M282
scaffold195|size383941	blastx	match_part	222646	222849	151	+	.	ID=scaffold195|size383941:hsp:99783:3.12.0.2;Parent=scaffold195|size383941:hit:53019:3.12.0.2;Target=jgi|Thaps3|268581|estExt_thaps1_ua_kg.C_chr_30365 141 209 +;Gap=M204
scaffold195|size383941	blastx	match_part	222646	222828	126	+	.	ID=scaffold195|size383941:hsp:99784:3.12.0.2;Parent=scaffold195|size383941:hit:53019:3.12.0.2;Target=jgi|Thaps3|268581|estExt_thaps1_ua_kg.C_chr_30365 166 226 +;Gap=M183
scaffold195|size383941	blastx	match_part	222921	223103	152	+	.	ID=scaffold195|size383941:hsp:99785:3.12.0.2;Parent=scaffold195|size383941:hit:53019:3.12.0.2;Target=jgi|Thaps3|268581|estExt_thaps1_ua_kg.C_chr_30365 179 239 +;Gap=M183
scaffold195|size383941	blastx	match_part	222936	223166	221	+	.	ID=scaffold195|size383941:hsp:99786:3.12.0.2;Parent=scaffold195|size383941:hit:53019:3.12.0.2;Target=jgi|Thaps3|268581|estExt_thaps1_ua_kg.C_chr_30365 159 235 +;Gap=M231
scaffold195|size383941	blastx	match_part	222942	223370	433	+	.	ID=scaffold195|size383941:hsp:99787:3.12.0.2;Parent=scaffold195|size383941:hit:53019:3.12.0.2;Target=jgi|Thaps3|268581|estExt_thaps1_ua_kg.C_chr_30365 136 250 +;Gap=M429
scaffold195|size383941	blastx	protein_match	222646	223340	145	+	.	ID=scaffold195|size383941:hit:53020:3.12.0.2;Name=jgi|Fracy1|151950|gw1.23.278.1;score=145
scaffold195|size383941	blastx	match_part	222646	222906	145	+	.	ID=scaffold195|size383941:hsp:99788:3.12.0.2;Parent=scaffold195|size383941:hit:53020:3.12.0.2;Target=jgi|Fracy1|151950|gw1.23.278.1 74 161 +;Gap=M261
scaffold195|size383941	blastx	match_part	222649	222852	265	+	.	ID=scaffold195|size383941:hsp:99789:3.12.0.2;Parent=scaffold195|size383941:hit:53020:3.12.0.2;Target=jgi|Fracy1|151950|gw1.23.278.1 1 68 +;Gap=M204
scaffold195|size383941	blastx	match_part	222921	223103	131	+	.	ID=scaffold195|size383941:hsp:99790:3.12.0.2;Parent=scaffold195|size383941:hit:53020:3.12.0.2;Target=jgi|Fracy1|151950|gw1.23.278.1 112 172 +;Gap=M183
scaffold195|size383941	blastx	match_part	222927	223166	202	+	.	ID=scaffold195|size383941:hsp:99791:3.12.0.2;Parent=scaffold195|size383941:hit:53020:3.12.0.2;Target=jgi|Fracy1|151950|gw1.23.278.1 89 168 +;Gap=M240
scaffold195|size383941	blastx	match_part	222942	223340	383	+	.	ID=scaffold195|size383941:hsp:99792:3.12.0.2;Parent=scaffold195|size383941:hit:53020:3.12.0.2;Target=jgi|Fracy1|151950|gw1.23.278.1 69 173 +;Gap=M399
scaffold195|size383941	blastx	protein_match	222646	223340	145	+	.	ID=scaffold195|size383941:hit:53021:3.12.0.2;Name=jgi|Fracy1|151948|gw1.76.95.1;score=145
scaffold195|size383941	blastx	match_part	222646	222906	145	+	.	ID=scaffold195|size383941:hsp:99793:3.12.0.2;Parent=scaffold195|size383941:hit:53021:3.12.0.2;Target=jgi|Fracy1|151948|gw1.76.95.1 74 161 +;Gap=M261
scaffold195|size383941	blastx	match_part	222649	222852	261	+	.	ID=scaffold195|size383941:hsp:99794:3.12.0.2;Parent=scaffold195|size383941:hit:53021:3.12.0.2;Target=jgi|Fracy1|151948|gw1.76.95.1 1 68 +;Gap=M204
scaffold195|size383941	blastx	match_part	222921	223103	131	+	.	ID=scaffold195|size383941:hsp:99795:3.12.0.2;Parent=scaffold195|size383941:hit:53021:3.12.0.2;Target=jgi|Fracy1|151948|gw1.76.95.1 112 172 +;Gap=M183
scaffold195|size383941	blastx	match_part	222927	223166	202	+	.	ID=scaffold195|size383941:hsp:99796:3.12.0.2;Parent=scaffold195|size383941:hit:53021:3.12.0.2;Target=jgi|Fracy1|151948|gw1.76.95.1 89 168 +;Gap=M240
scaffold195|size383941	blastx	match_part	222942	223340	384	+	.	ID=scaffold195|size383941:hsp:99797:3.12.0.2;Parent=scaffold195|size383941:hit:53021:3.12.0.2;Target=jgi|Fracy1|151948|gw1.76.95.1 69 173 +;Gap=M399
scaffold195|size383941	blastx	protein_match	230172	233999	2369	-	.	ID=scaffold195|size383941:hit:53022:3.12.0.2;Name=jgi|Thaoce1|94106|rna14980;score=2369
scaffold195|size383941	blastx	match_part	230172	233999	2369	-	.	ID=scaffold195|size383941:hsp:99798:3.12.0.2;Parent=scaffold195|size383941:hit:53022:3.12.0.2;Target=jgi|Thaoce1|94106|rna14980 2 1228 +;Gap=M3828
scaffold195|size383941	blastx	protein_match	239289	240487	98	-	.	ID=scaffold195|size383941:hit:53023:3.12.0.2;Name=jgi|Thaps3|268966|estExt_thaps1_ua_kg.C_chr_50291;score=98
scaffold195|size383941	blastx	match_part	239765	240487	567	-	.	ID=scaffold195|size383941:hsp:99799:3.12.0.2;Parent=scaffold195|size383941:hit:53023:3.12.0.2;Target=jgi|Thaps3|268966|estExt_thaps1_ua_kg.C_chr_50291 36 235 +;Gap=M723
scaffold195|size383941	blastx	match_part	239500	239658	136	-	.	ID=scaffold195|size383941:hsp:99800:3.12.0.2;Parent=scaffold195|size383941:hit:53023:3.12.0.2;Target=jgi|Thaps3|268966|estExt_thaps1_ua_kg.C_chr_50291 237 287 +;Gap=M159
scaffold195|size383941	blastx	match_part	239289	239402	98	-	.	ID=scaffold195|size383941:hsp:99801:3.12.0.2;Parent=scaffold195|size383941:hit:53023:3.12.0.2;Target=jgi|Thaps3|268966|estExt_thaps1_ua_kg.C_chr_50291 284 321 +;Gap=M114
scaffold195|size383941	blastx	protein_match	239500	240487	114	-	.	ID=scaffold195|size383941:hit:53024:3.12.0.2;Name=jgi|Thaps3|263622|thaps1_ua_kg.chr_10000012;score=114
scaffold195|size383941	blastx	match_part	239765	240487	533	-	.	ID=scaffold195|size383941:hsp:99802:3.12.0.2;Parent=scaffold195|size383941:hit:53024:3.12.0.2;Target=jgi|Thaps3|263622|thaps1_ua_kg.chr_10000012 4 208 +;Gap=M723
scaffold195|size383941	blastx	match_part	239500	239658	114	-	.	ID=scaffold195|size383941:hsp:99803:3.12.0.2;Parent=scaffold195|size383941:hit:53024:3.12.0.2;Target=jgi|Thaps3|263622|thaps1_ua_kg.chr_10000012 210 272 +;Gap=M159
scaffold195|size383941	blastx	protein_match	239479	241099	146	-	.	ID=scaffold195|size383941:hit:53025:3.12.0.2;Name=jgi|Thaps3|262645|thaps1_ua_kg.chr_5000284;score=146
scaffold195|size383941	blastx	match_part	240962	241099	175	-	.	ID=scaffold195|size383941:hsp:99804:3.12.0.2;Parent=scaffold195|size383941:hit:53025:3.12.0.2;Target=jgi|Thaps3|262645|thaps1_ua_kg.chr_5000284 1 46 +;Gap=M138
scaffold195|size383941	blastx	match_part	239765	240487	391	-	.	ID=scaffold195|size383941:hsp:99805:3.12.0.2;Parent=scaffold195|size383941:hit:53025:3.12.0.2;Target=jgi|Thaps3|262645|thaps1_ua_kg.chr_5000284 83 293 +;Gap=M723
scaffold195|size383941	blastx	match_part	239479	239658	146	-	.	ID=scaffold195|size383941:hsp:99806:3.12.0.2;Parent=scaffold195|size383941:hit:53025:3.12.0.2;Target=jgi|Thaps3|262645|thaps1_ua_kg.chr_5000284 295 355 +;Gap=M180
scaffold195|size383941	blastx	protein_match	239298	241117	93	-	.	ID=scaffold195|size383941:hit:53026:3.12.0.2;Name=jgi|Thaps3|268366|estExt_thaps1_ua_kg.C_chr_20371;score=93
scaffold195|size383941	blastx	match_part	240641	241117	208	-	.	ID=scaffold195|size383941:hsp:99807:3.12.0.2;Parent=scaffold195|size383941:hit:53026:3.12.0.2;Target=jgi|Thaps3|268366|estExt_thaps1_ua_kg.C_chr_20371 54 162 +;Gap=M477
scaffold195|size383941	blastx	match_part	239765	240121	283	-	.	ID=scaffold195|size383941:hsp:99808:3.12.0.2;Parent=scaffold195|size383941:hit:53026:3.12.0.2;Target=jgi|Thaps3|268366|estExt_thaps1_ua_kg.C_chr_20371 171 286 +;Gap=M357
scaffold195|size383941	blastx	match_part	239500	239661	116	-	.	ID=scaffold195|size383941:hsp:99809:3.12.0.2;Parent=scaffold195|size383941:hit:53026:3.12.0.2;Target=jgi|Thaps3|268366|estExt_thaps1_ua_kg.C_chr_20371 287 338 +;Gap=M162
scaffold195|size383941	blastx	match_part	239298	239402	93	-	.	ID=scaffold195|size383941:hsp:99810:3.12.0.2;Parent=scaffold195|size383941:hit:53026:3.12.0.2;Target=jgi|Thaps3|268366|estExt_thaps1_ua_kg.C_chr_20371 335 369 +;Gap=M105
scaffold195|size383941	blastx	protein_match	238755	241342	220	-	.	ID=scaffold195|size383941:hit:53027:3.12.0.2;Name=jgi|Thaoce1|82825|rna2692;score=220
scaffold195|size383941	blastx	match_part	239765	241342	1003	-	.	ID=scaffold195|size383941:hsp:99811:3.12.0.2;Parent=scaffold195|size383941:hit:53027:3.12.0.2;Target=jgi|Thaoce1|82825|rna2692 19 400 +;Gap=M1578
scaffold195|size383941	blastx	match_part	239500	239634	150	-	.	ID=scaffold195|size383941:hsp:99812:3.12.0.2;Parent=scaffold195|size383941:hit:53027:3.12.0.2;Target=jgi|Thaoce1|82825|rna2692 416 460 +;Gap=M135
scaffold195|size383941	blastx	match_part	238755	239390	220	-	.	ID=scaffold195|size383941:hsp:99813:3.12.0.2;Parent=scaffold195|size383941:hit:53027:3.12.0.2;Target=jgi|Thaoce1|82825|rna2692 461 667 +;Gap=M636
scaffold195|size383941	blastx	protein_match	239289	240487	103	-	.	ID=scaffold195|size383941:hit:53028:3.12.0.2;Name=jgi|Thaps3|262517|thaps1_ua_kg.chr_5000156;score=103
scaffold195|size383941	blastx	match_part	239765	240487	536	-	.	ID=scaffold195|size383941:hsp:99814:3.12.0.2;Parent=scaffold195|size383941:hit:53028:3.12.0.2;Target=jgi|Thaps3|262517|thaps1_ua_kg.chr_5000156 19 229 +;Gap=M723
scaffold195|size383941	blastx	match_part	239500	239658	133	-	.	ID=scaffold195|size383941:hsp:99815:3.12.0.2;Parent=scaffold195|size383941:hit:53028:3.12.0.2;Target=jgi|Thaps3|262517|thaps1_ua_kg.chr_5000156 231 282 +;Gap=M159
scaffold195|size383941	blastx	match_part	239289	239390	103	-	.	ID=scaffold195|size383941:hsp:99816:3.12.0.2;Parent=scaffold195|size383941:hit:53028:3.12.0.2;Target=jgi|Thaps3|262517|thaps1_ua_kg.chr_5000156 283 316 +;Gap=M102
scaffold195|size383941	blastx	protein_match	239500	240478	76	-	.	ID=scaffold195|size383941:hit:53029:3.12.0.2;Name=jgi|Thaps3|262247|thaps1_ua_kg.chr_4000257;score=76
scaffold195|size383941	blastx	match_part	239765	240478	312	-	.	ID=scaffold195|size383941:hsp:99817:3.12.0.2;Parent=scaffold195|size383941:hit:53029:3.12.0.2;Target=jgi|Thaps3|262247|thaps1_ua_kg.chr_4000257 14 213 +;Gap=M714
scaffold195|size383941	blastx	match_part	239500	239655	76	-	.	ID=scaffold195|size383941:hsp:99818:3.12.0.2;Parent=scaffold195|size383941:hit:53029:3.12.0.2;Target=jgi|Thaps3|262247|thaps1_ua_kg.chr_4000257 216 265 +;Gap=M156
scaffold195|size383941	blastx	protein_match	239280	241231	87	-	.	ID=scaffold195|size383941:hit:53030:3.12.0.2;Name=jgi|Thaps3|263097|thaps1_ua_kg.chr_7000054;score=87
scaffold195|size383941	blastx	match_part	240962	241231	186	-	.	ID=scaffold195|size383941:hsp:99819:3.12.0.2;Parent=scaffold195|size383941:hit:53030:3.12.0.2;Target=jgi|Thaps3|263097|thaps1_ua_kg.chr_7000054 146 224 +;Gap=M270
scaffold195|size383941	blastx	match_part	239765	240478	456	-	.	ID=scaffold195|size383941:hsp:99820:3.12.0.2;Parent=scaffold195|size383941:hit:53030:3.12.0.2;Target=jgi|Thaps3|263097|thaps1_ua_kg.chr_7000054 250 454 +;Gap=M714
scaffold195|size383941	blastx	match_part	239500	239658	122	-	.	ID=scaffold195|size383941:hsp:99821:3.12.0.2;Parent=scaffold195|size383941:hit:53030:3.12.0.2;Target=jgi|Thaps3|263097|thaps1_ua_kg.chr_7000054 456 509 +;Gap=M159
scaffold195|size383941	blastx	match_part	239280	239402	87	-	.	ID=scaffold195|size383941:hsp:99822:3.12.0.2;Parent=scaffold195|size383941:hit:53030:3.12.0.2;Target=jgi|Thaps3|263097|thaps1_ua_kg.chr_7000054 506 547 +;Gap=M123
scaffold195|size383941	blastx	protein_match	239476	240478	108	-	.	ID=scaffold195|size383941:hit:53031:3.12.0.2;Name=jgi|Thaps3|261895|thaps1_ua_kg.chr_3000273;score=108
scaffold195|size383941	blastx	match_part	239765	240478	596	-	.	ID=scaffold195|size383941:hsp:99823:3.12.0.2;Parent=scaffold195|size383941:hit:53031:3.12.0.2;Target=jgi|Thaps3|261895|thaps1_ua_kg.chr_3000273 3 200 +;Gap=M714
scaffold195|size383941	blastx	match_part	239476	239658	108	-	.	ID=scaffold195|size383941:hsp:99824:3.12.0.2;Parent=scaffold195|size383941:hit:53031:3.12.0.2;Target=jgi|Thaps3|261895|thaps1_ua_kg.chr_3000273 202 269 +;Gap=M183
scaffold195|size383941	blastx	protein_match	239792	240478	455	-	.	ID=scaffold195|size383941:hit:53032:3.12.0.2;Name=jgi|Thaps3|262025|thaps1_ua_kg.chr_4000035;score=455
scaffold195|size383941	blastx	match_part	239792	240478	455	-	.	ID=scaffold195|size383941:hsp:99825:3.12.0.2;Parent=scaffold195|size383941:hit:53032:3.12.0.2;Target=jgi|Thaps3|262025|thaps1_ua_kg.chr_4000035 3 184 +;Gap=M687
scaffold195|size383941	blastx	protein_match	249265	250359	1118	+	.	ID=scaffold195|size383941:hit:53033:3.12.0.2;Name=jgi|Thaps3|3998|fgenesh1_pg.C_chr_3000932;score=1118
scaffold195|size383941	blastx	match_part	249265	250359	1118	+	.	ID=scaffold195|size383941:hsp:99826:3.12.0.2;Parent=scaffold195|size383941:hit:53033:3.12.0.2;Target=jgi|Thaps3|3998|fgenesh1_pg.C_chr_3000932 1 365 +;Gap=M1095
scaffold195|size383941	blastx	protein_match	248320	250359	1730	+	.	ID=scaffold195|size383941:hit:53034:3.12.0.2;Name=jgi|Thaoce1|94752|rna30293;score=1730
scaffold195|size383941	blastx	match_part	248320	250359	1730	+	.	ID=scaffold195|size383941:hsp:99827:3.12.0.2;Parent=scaffold195|size383941:hit:53034:3.12.0.2;Target=jgi|Thaoce1|94752|rna30293 21 623 +;Gap=M2040
scaffold195|size383941	blastx	protein_match	248260	250368	1638	+	.	ID=scaffold195|size383941:hit:53035:3.12.0.2;Name=jgi|Phatr2|47154|estExt_fgenesh1_pg.C_chr_120259;score=1638
scaffold195|size383941	blastx	match_part	248260	250368	1638	+	.	ID=scaffold195|size383941:hsp:99828:3.12.0.2;Parent=scaffold195|size383941:hit:53035:3.12.0.2;Target=jgi|Phatr2|47154|estExt_fgenesh1_pg.C_chr_120259 3 637 +;Gap=M2109
scaffold195|size383941	blastx	protein_match	292698	292895	134	+	.	ID=scaffold195|size383941:hit:53036:3.12.0.2;Name=jgi|Thaps3|1324|fgenesh1_pg.C_chr_1000458;score=134
scaffold195|size383941	blastx	match_part	292698	292895	134	+	.	ID=scaffold195|size383941:hsp:99829:3.12.0.2;Parent=scaffold195|size383941:hit:53036:3.12.0.2;Target=jgi|Thaps3|1324|fgenesh1_pg.C_chr_1000458 16 82 +;Gap=M198
scaffold195|size383941	blastx	protein_match	293280	293633	279	+	.	ID=scaffold195|size383941:hit:53037:3.12.0.2;Name=jgi|Fracy1|247287|fgenesh2_pg.20_%2523_78;score=279
scaffold195|size383941	blastx	match_part	293280	293633	279	+	.	ID=scaffold195|size383941:hsp:99830:3.12.0.2;Parent=scaffold195|size383941:hit:53037:3.12.0.2;Target=jgi|Fracy1|247287|fgenesh2_pg.20_%252523_78 11 126 +;Gap=M354
scaffold195|size383941	blastx	protein_match	293280	293633	279	+	.	ID=scaffold195|size383941:hit:53038:3.12.0.2;Name=jgi|Fracy1|247287|fgenesh2_pg.20_%2523_78;score=279
scaffold195|size383941	blastx	match_part	293280	293633	279	+	.	ID=scaffold195|size383941:hsp:99831:3.12.0.2;Parent=scaffold195|size383941:hit:53038:3.12.0.2;Target=jgi|Fracy1|247287|fgenesh2_pg.20_%252523_78 11 126 +;Gap=M354
scaffold195|size383941	blastx	protein_match	293280	293633	279	+	.	ID=scaffold195|size383941:hit:53039:3.12.0.2;Name=jgi|Fracy1|247287|fgenesh2_pg.20_%2523_78;score=279
scaffold195|size383941	blastx	match_part	293280	293633	279	+	.	ID=scaffold195|size383941:hsp:99832:3.12.0.2;Parent=scaffold195|size383941:hit:53039:3.12.0.2;Target=jgi|Fracy1|247287|fgenesh2_pg.20_%252523_78 11 126 +;Gap=M354
scaffold195|size383941	blastx	protein_match	310705	310972	86	+	.	ID=scaffold195|size383941:hit:53040:3.12.0.2;Name=jgi|Fracy1|239015|fgenesh2_pg.6_%2523_417;score=86
scaffold195|size383941	blastx	match_part	310705	310797	86	+	.	ID=scaffold195|size383941:hsp:99833:3.12.0.2;Parent=scaffold195|size383941:hit:53040:3.12.0.2;Target=jgi|Fracy1|239015|fgenesh2_pg.6_%252523_417 20 50 +;Gap=M93
scaffold195|size383941	blastx	match_part	310799	310972	123	+	.	ID=scaffold195|size383941:hsp:99834:3.12.0.2;Parent=scaffold195|size383941:hit:53040:3.12.0.2;Target=jgi|Fracy1|239015|fgenesh2_pg.6_%252523_417 52 111 +;Gap=M174
scaffold195|size383941	blastx	protein_match	298116	298446	79	+	.	ID=scaffold195|size383941:hit:53041:3.12.0.2;Name=jgi|Thaoce1|90814|rna0;score=79
scaffold195|size383941	blastx	match_part	298116	298208	79	+	.	ID=scaffold195|size383941:hsp:99835:3.12.0.2;Parent=scaffold195|size383941:hit:53041:3.12.0.2;Target=jgi|Thaoce1|90814|rna0 2 32 +;Gap=M93
scaffold195|size383941	blastx	match_part	298222	298446	123	+	.	ID=scaffold195|size383941:hsp:99836:3.12.0.2;Parent=scaffold195|size383941:hit:53041:3.12.0.2;Target=jgi|Thaoce1|90814|rna0 27 99 +;Gap=M225
scaffold195|size383941	blastx	protein_match	298156	298368	168	+	.	ID=scaffold195|size383941:hit:53042:3.12.0.2;Name=jgi|Thaoce1|93376|rna23479;score=168
scaffold195|size383941	blastx	match_part	298156	298368	168	+	.	ID=scaffold195|size383941:hsp:99837:3.12.0.2;Parent=scaffold195|size383941:hit:53042:3.12.0.2;Target=jgi|Thaoce1|93376|rna23479 7 77 +;Gap=M213
scaffold195|size383941	blastx	protein_match	298080	299055	115	+	.	ID=scaffold195|size383941:hit:53043:3.12.0.2;Name=jgi|Thaoce1|82118|rna14948;score=115
scaffold195|size383941	blastx	match_part	298080	298196	115	+	.	ID=scaffold195|size383941:hsp:99838:3.12.0.2;Parent=scaffold195|size383941:hit:53043:3.12.0.2;Target=jgi|Thaoce1|82118|rna14948 3 41 +;Gap=M117
scaffold195|size383941	blastx	match_part	298198	299055	367	+	.	ID=scaffold195|size383941:hsp:99839:3.12.0.2;Parent=scaffold195|size383941:hit:53043:3.12.0.2;Target=jgi|Thaoce1|82118|rna14948 42 335 +;Gap=M858
scaffold195|size383941	blastx	protein_match	310705	310972	86	+	.	ID=scaffold195|size383941:hit:53044:3.12.0.2;Name=jgi|Fracy1|239015|fgenesh2_pg.6_%2523_417;score=86
scaffold195|size383941	blastx	match_part	310705	310797	86	+	.	ID=scaffold195|size383941:hsp:99840:3.12.0.2;Parent=scaffold195|size383941:hit:53044:3.12.0.2;Target=jgi|Fracy1|239015|fgenesh2_pg.6_%252523_417 20 50 +;Gap=M93
scaffold195|size383941	blastx	match_part	310799	310972	123	+	.	ID=scaffold195|size383941:hsp:99841:3.12.0.2;Parent=scaffold195|size383941:hit:53044:3.12.0.2;Target=jgi|Fracy1|239015|fgenesh2_pg.6_%252523_417 52 111 +;Gap=M174
scaffold195|size383941	blastx	protein_match	297807	298491	213	+	.	ID=scaffold195|size383941:hit:53045:3.12.0.2;Name=jgi|Thaoce1|83789|rna2883;score=213
scaffold195|size383941	blastx	match_part	297807	298196	213	+	.	ID=scaffold195|size383941:hsp:99842:3.12.0.2;Parent=scaffold195|size383941:hit:53045:3.12.0.2;Target=jgi|Thaoce1|83789|rna2883 29 149 +;Gap=M390
scaffold195|size383941	blastx	match_part	298198	298491	245	+	.	ID=scaffold195|size383941:hsp:99843:3.12.0.2;Parent=scaffold195|size383941:hit:53045:3.12.0.2;Target=jgi|Thaoce1|83789|rna2883 150 245 +;Gap=M294
scaffold195|size383941	blastx	protein_match	297807	299052	228	+	.	ID=scaffold195|size383941:hit:53046:3.12.0.2;Name=jgi|Thaoce1|99540|rna23341;score=228
scaffold195|size383941	blastx	match_part	297807	298193	228	+	.	ID=scaffold195|size383941:hsp:99844:3.12.0.2;Parent=scaffold195|size383941:hit:53046:3.12.0.2;Target=jgi|Thaoce1|99540|rna23341 16 132 +;Gap=M387
scaffold195|size383941	blastx	match_part	298198	299052	294	+	.	ID=scaffold195|size383941:hsp:99845:3.12.0.2;Parent=scaffold195|size383941:hit:53046:3.12.0.2;Target=jgi|Thaoce1|99540|rna23341 134 398 +;Gap=M855
scaffold195|size383941	blastx	protein_match	297897	299052	191	+	.	ID=scaffold195|size383941:hit:53047:3.12.0.2;Name=jgi|Thaoce1|100813|rna16457;score=191
scaffold195|size383941	blastx	match_part	297897	298196	191	+	.	ID=scaffold195|size383941:hsp:99846:3.12.0.2;Parent=scaffold195|size383941:hit:53047:3.12.0.2;Target=jgi|Thaoce1|100813|rna16457 4 95 +;Gap=M300
scaffold195|size383941	blastx	match_part	298198	299052	353	+	.	ID=scaffold195|size383941:hsp:99847:3.12.0.2;Parent=scaffold195|size383941:hit:53047:3.12.0.2;Target=jgi|Thaoce1|100813|rna16457 96 388 +;Gap=M855
scaffold195|size383941	blastx	protein_match	310705	310972	86	+	.	ID=scaffold195|size383941:hit:53048:3.12.0.2;Name=jgi|Fracy1|239015|fgenesh2_pg.6_%2523_417;score=86
scaffold195|size383941	blastx	match_part	310705	310797	86	+	.	ID=scaffold195|size383941:hsp:99848:3.12.0.2;Parent=scaffold195|size383941:hit:53048:3.12.0.2;Target=jgi|Fracy1|239015|fgenesh2_pg.6_%252523_417 20 50 +;Gap=M93
scaffold195|size383941	blastx	match_part	310799	310972	123	+	.	ID=scaffold195|size383941:hsp:99849:3.12.0.2;Parent=scaffold195|size383941:hit:53048:3.12.0.2;Target=jgi|Fracy1|239015|fgenesh2_pg.6_%252523_417 52 111 +;Gap=M174
scaffold195|size383941	blastx	protein_match	297556	311074	173	+	.	ID=scaffold195|size383941:hit:53049:3.12.0.2;Name=jgi|Thaoce1|79522|rna13594;score=173
scaffold195|size383941	blastx	match_part	297556	297807	173	+	.	ID=scaffold195|size383941:hsp:99850:3.12.0.2;Parent=scaffold195|size383941:hit:53049:3.12.0.2;Target=jgi|Thaoce1|79522|rna13594 534 613 +;Gap=M252
scaffold195|size383941	blastx	match_part	297807	298196	217	+	.	ID=scaffold195|size383941:hsp:99851:3.12.0.2;Parent=scaffold195|size383941:hit:53049:3.12.0.2;Target=jgi|Thaoce1|79522|rna13594 617 731 +;Gap=M390
scaffold195|size383941	blastx	match_part	298213	299037	340	+	.	ID=scaffold195|size383941:hsp:99852:3.12.0.2;Parent=scaffold195|size383941:hit:53049:3.12.0.2;Target=jgi|Thaoce1|79522|rna13594 742 1056 +;Gap=M825
scaffold195|size383941	blastx	match_part	308480	309361	491	+	.	ID=scaffold195|size383941:hsp:99853:3.12.0.2;Parent=scaffold195|size383941:hit:53049:3.12.0.2;Target=jgi|Thaoce1|79522|rna13594 346 637 +;Gap=M882
scaffold195|size383941	blastx	match_part	309593	310348	272	+	.	ID=scaffold195|size383941:hsp:99854:3.12.0.2;Parent=scaffold195|size383941:hit:53049:3.12.0.2;Target=jgi|Thaoce1|79522|rna13594 717 1012 +;Gap=M756
scaffold195|size383941	blastx	match_part	310330	310815	129	+	.	ID=scaffold195|size383941:hsp:99855:3.12.0.2;Parent=scaffold195|size383941:hit:53049:3.12.0.2;Target=jgi|Thaoce1|79522|rna13594 1002 1139 +;Gap=M486
scaffold195|size383941	blastx	match_part	310817	311074	149	+	.	ID=scaffold195|size383941:hsp:99856:3.12.0.2;Parent=scaffold195|size383941:hit:53049:3.12.0.2;Target=jgi|Thaoce1|79522|rna13594 1142 1230 +;Gap=M258
scaffold195|size383941	blastx	protein_match	338724	339416	182	-	.	ID=scaffold195|size383941:hit:53050:3.12.0.2;Name=jgi|Thaoce1|79235|rna34064;score=182
scaffold195|size383941	blastx	match_part	339159	339416	150	-	.	ID=scaffold195|size383941:hsp:99857:3.12.0.2;Parent=scaffold195|size383941:hit:53050:3.12.0.2;Target=jgi|Thaoce1|79235|rna34064 39 125 +;Gap=M258
scaffold195|size383941	blastx	match_part	338724	338957	182	-	.	ID=scaffold195|size383941:hsp:99858:3.12.0.2;Parent=scaffold195|size383941:hit:53050:3.12.0.2;Target=jgi|Thaoce1|79235|rna34064 133 207 +;Gap=M234
scaffold195|size383941	blastx	protein_match	338982	339212	169	-	.	ID=scaffold195|size383941:hit:53051:3.12.0.2;Name=jgi|Thaoce1|93217|rna13150;score=169
scaffold195|size383941	blastx	match_part	338982	339212	169	-	.	ID=scaffold195|size383941:hsp:99859:3.12.0.2;Parent=scaffold195|size383941:hit:53051:3.12.0.2;Target=jgi|Thaoce1|93217|rna13150 38 115 +;Gap=M231
scaffold195|size383941	blastx	protein_match	338961	339380	320	-	.	ID=scaffold195|size383941:hit:53052:3.12.0.2;Name=jgi|Thaoce1|88588|rna18555;score=320
scaffold195|size383941	blastx	match_part	338961	339380	320	-	.	ID=scaffold195|size383941:hsp:99860:3.12.0.2;Parent=scaffold195|size383941:hit:53052:3.12.0.2;Target=jgi|Thaoce1|88588|rna18555 35 175 +;Gap=M420
scaffold195|size383941	blastx	protein_match	338817	339224	347	-	.	ID=scaffold195|size383941:hit:53053:3.12.0.2;Name=jgi|Thaoce1|78740|rna25449;score=347
scaffold195|size383941	blastx	match_part	338817	339224	347	-	.	ID=scaffold195|size383941:hsp:99861:3.12.0.2;Parent=scaffold195|size383941:hit:53053:3.12.0.2;Target=jgi|Thaoce1|78740|rna25449 43 179 +;Gap=M408
scaffold195|size383941	blastx	protein_match	338853	339254	303	-	.	ID=scaffold195|size383941:hit:53054:3.12.0.2;Name=jgi|Thaoce1|98450|rna31739;score=303
scaffold195|size383941	blastx	match_part	338853	339254	303	-	.	ID=scaffold195|size383941:hsp:99862:3.12.0.2;Parent=scaffold195|size383941:hit:53054:3.12.0.2;Target=jgi|Thaoce1|98450|rna31739 4 139 +;Gap=M402
scaffold195|size383941	blastx	protein_match	361465	361755	265	+	.	ID=scaffold195|size383941:hit:53055:3.12.0.2;Name=jgi|Thaoce1|79656|rna18521;score=265
scaffold195|size383941	blastx	match_part	361465	361755	265	+	.	ID=scaffold195|size383941:hsp:99863:3.12.0.2;Parent=scaffold195|size383941:hit:53055:3.12.0.2;Target=jgi|Thaoce1|79656|rna18521 14 97 +;Gap=M291
scaffold195|size383941	blastx	protein_match	361465	361755	265	+	.	ID=scaffold195|size383941:hit:53056:3.12.0.2;Name=jgi|Thaoce1|71957|rna30286;score=265
scaffold195|size383941	blastx	match_part	361465	361755	265	+	.	ID=scaffold195|size383941:hsp:99864:3.12.0.2;Parent=scaffold195|size383941:hit:53056:3.12.0.2;Target=jgi|Thaoce1|71957|rna30286 14 97 +;Gap=M291
scaffold195|size383941	blastx	protein_match	361465	361755	386	+	.	ID=scaffold195|size383941:hit:53057:3.12.0.2;Name=jgi|Thaps3|261982|thaps1_ua_kg.chr_3000360;score=386
scaffold195|size383941	blastx	match_part	361465	361755	386	+	.	ID=scaffold195|size383941:hsp:99865:3.12.0.2;Parent=scaffold195|size383941:hit:53057:3.12.0.2;Target=jgi|Thaps3|261982|thaps1_ua_kg.chr_3000360 14 109 +;Gap=M291
scaffold195|size383941	blastx	protein_match	362467	363468	898	-	.	ID=scaffold195|size383941:hit:53058:3.12.0.2;Name=jgi|Thaps3|8904|fgenesh1_pg.C_chr_11b000013;score=898
scaffold195|size383941	blastx	match_part	362467	363468	898	-	.	ID=scaffold195|size383941:hsp:99866:3.12.0.2;Parent=scaffold195|size383941:hit:53058:3.12.0.2;Target=jgi|Thaps3|8904|fgenesh1_pg.C_chr_11b000013 60 408 +;Gap=M1002
scaffold195|size383941	blastx	protein_match	378439	378873	270	+	.	ID=scaffold195|size383941:hit:53059:3.12.0.2;Name=jgi|Thaoce1|74193|rna7899;score=270
scaffold195|size383941	blastx	match_part	378439	378873	270	+	.	ID=scaffold195|size383941:hsp:99867:3.12.0.2;Parent=scaffold195|size383941:hit:53059:3.12.0.2;Target=jgi|Thaoce1|74193|rna7899 12 156 +;Gap=M435
scaffold195|size383941	blastx	protein_match	377767	378170	67	+	.	ID=scaffold195|size383941:hit:53060:3.12.0.2;Name=jgi|Fracy1|243080|fgenesh2_pg.10_%2523_587;score=67
scaffold195|size383941	blastx	match_part	377767	377859	67	+	.	ID=scaffold195|size383941:hsp:99868:3.12.0.2;Parent=scaffold195|size383941:hit:53060:3.12.0.2;Target=jgi|Fracy1|243080|fgenesh2_pg.10_%252523_587 49 79 +;Gap=M93
scaffold195|size383941	blastx	match_part	377841	378170	179	+	.	ID=scaffold195|size383941:hsp:99869:3.12.0.2;Parent=scaffold195|size383941:hit:53060:3.12.0.2;Target=jgi|Fracy1|243080|fgenesh2_pg.10_%252523_587 74 184 +;Gap=M330
scaffold195|size383941	blastx	protein_match	376093	378968	209	+	.	ID=scaffold195|size383941:hit:53061:3.12.0.2;Name=jgi|Thaoce1|77924|rna15843;score=209
scaffold195|size383941	blastx	match_part	376093	376389	209	+	.	ID=scaffold195|size383941:hsp:99870:3.12.0.2;Parent=scaffold195|size383941:hit:53061:3.12.0.2;Target=jgi|Thaoce1|77924|rna15843 504 603 +;Gap=M297
scaffold195|size383941	blastx	match_part	376397	376708	280	+	.	ID=scaffold195|size383941:hsp:99871:3.12.0.2;Parent=scaffold195|size383941:hit:53061:3.12.0.2;Target=jgi|Thaoce1|77924|rna15843 607 710 +;Gap=M312
scaffold195|size383941	blastx	match_part	377231	377764	539	+	.	ID=scaffold195|size383941:hsp:99872:3.12.0.2;Parent=scaffold195|size383941:hit:53061:3.12.0.2;Target=jgi|Thaoce1|77924|rna15843 939 1117 +;Gap=M534
scaffold195|size383941	blastx	match_part	377758	377859	129	+	.	ID=scaffold195|size383941:hsp:99873:3.12.0.2;Parent=scaffold195|size383941:hit:53061:3.12.0.2;Target=jgi|Thaoce1|77924|rna15843 1116 1149 +;Gap=M102
scaffold195|size383941	blastx	match_part	377856	378476	436	+	.	ID=scaffold195|size383941:hsp:99874:3.12.0.2;Parent=scaffold195|size383941:hit:53061:3.12.0.2;Target=jgi|Thaoce1|77924|rna15843 1149 1356 +;Gap=M621
scaffold195|size383941	blastx	match_part	378250	378732	266	+	.	ID=scaffold195|size383941:hsp:99875:3.12.0.2;Parent=scaffold195|size383941:hit:53061:3.12.0.2;Target=jgi|Thaoce1|77924|rna15843 1281 1443 +;Gap=M483
scaffold195|size383941	blastx	match_part	378699	378968	218	+	.	ID=scaffold195|size383941:hsp:99876:3.12.0.2;Parent=scaffold195|size383941:hit:53061:3.12.0.2;Target=jgi|Thaoce1|77924|rna15843 1433 1519 +;Gap=M270
scaffold195|size383941	blastx	protein_match	378439	378846	301	+	.	ID=scaffold195|size383941:hit:53062:3.12.0.2;Name=jgi|Thaoce1|91494|rna15024;score=301
scaffold195|size383941	blastx	match_part	378439	378846	301	+	.	ID=scaffold195|size383941:hsp:99877:3.12.0.2;Parent=scaffold195|size383941:hit:53062:3.12.0.2;Target=jgi|Thaoce1|91494|rna15024 37 172 +;Gap=M408
scaffold195|size383941	blastx	protein_match	377767	378170	67	+	.	ID=scaffold195|size383941:hit:53063:3.12.0.2;Name=jgi|Fracy1|243080|fgenesh2_pg.10_%2523_587;score=67
scaffold195|size383941	blastx	match_part	377767	377859	67	+	.	ID=scaffold195|size383941:hsp:99878:3.12.0.2;Parent=scaffold195|size383941:hit:53063:3.12.0.2;Target=jgi|Fracy1|243080|fgenesh2_pg.10_%252523_587 49 79 +;Gap=M93
scaffold195|size383941	blastx	match_part	377841	378170	179	+	.	ID=scaffold195|size383941:hsp:99879:3.12.0.2;Parent=scaffold195|size383941:hit:53063:3.12.0.2;Target=jgi|Fracy1|243080|fgenesh2_pg.10_%252523_587 74 184 +;Gap=M330
scaffold195|size383941	blastx	protein_match	376129	376708	164	+	.	ID=scaffold195|size383941:hit:53064:3.12.0.2;Name=jgi|Phatr2|37726|fgenesh1_pg.C_chr_13000336;score=164
scaffold195|size383941	blastx	match_part	376129	376392	164	+	.	ID=scaffold195|size383941:hsp:99880:3.12.0.2;Parent=scaffold195|size383941:hit:53064:3.12.0.2;Target=jgi|Phatr2|37726|fgenesh1_pg.C_chr_13000336 2 89 +;Gap=M264
scaffold195|size383941	blastx	match_part	376397	376708	237	+	.	ID=scaffold195|size383941:hsp:99881:3.12.0.2;Parent=scaffold195|size383941:hit:53064:3.12.0.2;Target=jgi|Phatr2|37726|fgenesh1_pg.C_chr_13000336 92 195 +;Gap=M312
scaffold195|size383941	blastx	protein_match	377605	378357	91	+	.	ID=scaffold195|size383941:hit:53065:3.12.0.2;Name=jgi|Thaoce1|100347|rna3929;score=91
scaffold195|size383941	blastx	match_part	377605	377811	91	+	.	ID=scaffold195|size383941:hsp:99882:3.12.0.2;Parent=scaffold195|size383941:hit:53065:3.12.0.2;Target=jgi|Thaoce1|100347|rna3929 8 77 +;Gap=M207
scaffold195|size383941	blastx	match_part	377835	378209	218	+	.	ID=scaffold195|size383941:hsp:99883:3.12.0.2;Parent=scaffold195|size383941:hit:53065:3.12.0.2;Target=jgi|Thaoce1|100347|rna3929 77 191 +;Gap=M375
scaffold195|size383941	blastx	match_part	378250	378357	100	+	.	ID=scaffold195|size383941:hsp:99884:3.12.0.2;Parent=scaffold195|size383941:hit:53065:3.12.0.2;Target=jgi|Thaoce1|100347|rna3929 205 240 +;Gap=M108
scaffold195|size383941	blastx	protein_match	378693	378884	189	+	.	ID=scaffold195|size383941:hit:53066:3.12.0.2;Name=jgi|Thaoce1|77625|rna18793;score=189
scaffold195|size383941	blastx	match_part	378693	378884	189	+	.	ID=scaffold195|size383941:hsp:99885:3.12.0.2;Parent=scaffold195|size383941:hit:53066:3.12.0.2;Target=jgi|Thaoce1|77625|rna18793 5 67 +;Gap=M192
scaffold195|size383941	blastx	protein_match	377231	378902	506	+	.	ID=scaffold195|size383941:hit:53067:3.12.0.2;Name=jgi|Thaoce1|79866|rna9285;score=506
scaffold195|size383941	blastx	match_part	377231	377731	506	+	.	ID=scaffold195|size383941:hsp:99886:3.12.0.2;Parent=scaffold195|size383941:hit:53067:3.12.0.2;Target=jgi|Thaoce1|79866|rna9285 108 275 +;Gap=M501
scaffold195|size383941	blastx	match_part	377760	378902	522	+	.	ID=scaffold195|size383941:hsp:99887:3.12.0.2;Parent=scaffold195|size383941:hit:53067:3.12.0.2;Target=jgi|Thaoce1|79866|rna9285 273 656 +;Gap=M1143
scaffold195|size383941	blastx	match_part	378250	378732	347	+	.	ID=scaffold195|size383941:hsp:99888:3.12.0.2;Parent=scaffold195|size383941:hit:53067:3.12.0.2;Target=jgi|Thaoce1|79866|rna9285 437 599 +;Gap=M483
scaffold195|size383941	blastx	protein_match	378250	378884	258	+	.	ID=scaffold195|size383941:hit:53068:3.12.0.2;Name=jgi|Thaoce1|94946|rna12941;score=258
scaffold195|size383941	blastx	match_part	378250	378732	258	+	.	ID=scaffold195|size383941:hsp:99889:3.12.0.2;Parent=scaffold195|size383941:hit:53068:3.12.0.2;Target=jgi|Thaoce1|94946|rna12941 75 237 +;Gap=M483
scaffold195|size383941	blastx	match_part	378699	378884	196	+	.	ID=scaffold195|size383941:hsp:99890:3.12.0.2;Parent=scaffold195|size383941:hit:53068:3.12.0.2;Target=jgi|Thaoce1|94946|rna12941 227 288 +;Gap=M186
scaffold195|size383941	blastx	protein_match	378571	378732	151	+	.	ID=scaffold195|size383941:hit:53069:3.12.0.2;Name=jgi|Thaoce1|100348|rna3930;score=151
scaffold195|size383941	blastx	match_part	378571	378732	151	+	.	ID=scaffold195|size383941:hsp:99891:3.12.0.2;Parent=scaffold195|size383941:hit:53069:3.12.0.2;Target=jgi|Thaoce1|100348|rna3930 8 61 +;Gap=M162
scaffold195|size383941	blastx	protein_match	378595	378881	124	+	.	ID=scaffold195|size383941:hit:53070:3.12.0.2;Name=jgi|Fracy1|247541|fgenesh2_pg.20_%2523_332;score=124
scaffold195|size383941	blastx	match_part	378595	378732	124	+	.	ID=scaffold195|size383941:hsp:99892:3.12.0.2;Parent=scaffold195|size383941:hit:53070:3.12.0.2;Target=jgi|Fracy1|247541|fgenesh2_pg.20_%252523_332 1 47 +;Gap=M138
scaffold195|size383941	blastx	match_part	378699	378881	145	+	.	ID=scaffold195|size383941:hsp:99893:3.12.0.2;Parent=scaffold195|size383941:hit:53070:3.12.0.2;Target=jgi|Fracy1|247541|fgenesh2_pg.20_%252523_332 37 97 +;Gap=M183
scaffold195|size383941	blastx	protein_match	375824	376768	193	+	.	ID=scaffold195|size383941:hit:53071:3.12.0.2;Name=jgi|Thaoce1|73267|rna23082;score=193
scaffold195|size383941	blastx	match_part	375824	376048	193	+	.	ID=scaffold195|size383941:hsp:99894:3.12.0.2;Parent=scaffold195|size383941:hit:53071:3.12.0.2;Target=jgi|Thaoce1|73267|rna23082 39 113 +;Gap=M225
scaffold195|size383941	blastx	match_part	376093	376389	186	+	.	ID=scaffold195|size383941:hsp:99895:3.12.0.2;Parent=scaffold195|size383941:hit:53071:3.12.0.2;Target=jgi|Thaoce1|73267|rna23082 150 247 +;Gap=M297
scaffold195|size383941	blastx	match_part	376397	376768	269	+	.	ID=scaffold195|size383941:hsp:99896:3.12.0.2;Parent=scaffold195|size383941:hit:53071:3.12.0.2;Target=jgi|Thaoce1|73267|rna23082 251 371 +;Gap=M372
scaffold195|size383941	blastx	protein_match	378466	378884	250	+	.	ID=scaffold195|size383941:hit:53072:3.12.0.2;Name=jgi|Thaoce1|86857|rna27263;score=250
scaffold195|size383941	blastx	match_part	378466	378732	250	+	.	ID=scaffold195|size383941:hsp:99897:3.12.0.2;Parent=scaffold195|size383941:hit:53072:3.12.0.2;Target=jgi|Thaoce1|86857|rna27263 6 93 +;Gap=M267
scaffold195|size383941	blastx	match_part	378699	378884	158	+	.	ID=scaffold195|size383941:hsp:99898:3.12.0.2;Parent=scaffold195|size383941:hit:53072:3.12.0.2;Target=jgi|Thaoce1|86857|rna27263 83 135 +;Gap=M186
scaffold195|size383941	blastx	protein_match	378595	378881	124	+	.	ID=scaffold195|size383941:hit:53073:3.12.0.2;Name=jgi|Fracy1|247541|fgenesh2_pg.20_%2523_332;score=124
scaffold195|size383941	blastx	match_part	378595	378732	124	+	.	ID=scaffold195|size383941:hsp:99899:3.12.0.2;Parent=scaffold195|size383941:hit:53073:3.12.0.2;Target=jgi|Fracy1|247541|fgenesh2_pg.20_%252523_332 1 47 +;Gap=M138
scaffold195|size383941	blastx	match_part	378699	378881	145	+	.	ID=scaffold195|size383941:hsp:99900:3.12.0.2;Parent=scaffold195|size383941:hit:53073:3.12.0.2;Target=jgi|Fracy1|247541|fgenesh2_pg.20_%252523_332 37 97 +;Gap=M183
scaffold195|size383941	blastx	protein_match	375755	378714	206	+	.	ID=scaffold195|size383941:hit:53074:3.12.0.2;Name=jgi|Fracy1|250890|fgenesh2_pg.33_%2523_56;score=206
scaffold195|size383941	blastx	match_part	375755	376042	206	+	.	ID=scaffold195|size383941:hsp:99901:3.12.0.2;Parent=scaffold195|size383941:hit:53074:3.12.0.2;Target=jgi|Fracy1|250890|fgenesh2_pg.33_%252523_56 236 324 +;Gap=M288
scaffold195|size383941	blastx	match_part	376027	376392	195	+	.	ID=scaffold195|size383941:hsp:99902:3.12.0.2;Parent=scaffold195|size383941:hit:53074:3.12.0.2;Target=jgi|Fracy1|250890|fgenesh2_pg.33_%252523_56 361 475 +;Gap=M366
scaffold195|size383941	blastx	match_part	376397	376732	250	+	.	ID=scaffold195|size383941:hsp:99903:3.12.0.2;Parent=scaffold195|size383941:hit:53074:3.12.0.2;Target=jgi|Fracy1|250890|fgenesh2_pg.33_%252523_56 478 591 +;Gap=M336
scaffold195|size383941	blastx	match_part	377231	377740	351	+	.	ID=scaffold195|size383941:hsp:99904:3.12.0.2;Parent=scaffold195|size383941:hit:53074:3.12.0.2;Target=jgi|Fracy1|250890|fgenesh2_pg.33_%252523_56 830 1004 +;Gap=M510
scaffold195|size383941	blastx	match_part	378045	378476	162	+	.	ID=scaffold195|size383941:hsp:99905:3.12.0.2;Parent=scaffold195|size383941:hit:53074:3.12.0.2;Target=jgi|Fracy1|250890|fgenesh2_pg.33_%252523_56 1005 1148 +;Gap=M432
scaffold195|size383941	blastx	match_part	378250	378714	255	+	.	ID=scaffold195|size383941:hsp:99906:3.12.0.2;Parent=scaffold195|size383941:hit:53074:3.12.0.2;Target=jgi|Fracy1|250890|fgenesh2_pg.33_%252523_56 1073 1230 +;Gap=M465
scaffold195|size383941	blastx	protein_match	377615	378218	138	+	.	ID=scaffold195|size383941:hit:53075:3.12.0.2;Name=jgi|Thaoce1|85958|rna10719;score=138
scaffold195|size383941	blastx	match_part	377615	377764	138	+	.	ID=scaffold195|size383941:hsp:99907:3.12.0.2;Parent=scaffold195|size383941:hit:53075:3.12.0.2;Target=jgi|Thaoce1|85958|rna10719 1 51 +;Gap=M150
scaffold195|size383941	blastx	match_part	377758	377859	112	+	.	ID=scaffold195|size383941:hsp:99908:3.12.0.2;Parent=scaffold195|size383941:hit:53075:3.12.0.2;Target=jgi|Thaoce1|85958|rna10719 50 83 +;Gap=M102
scaffold195|size383941	blastx	match_part	377856	378218	229	+	.	ID=scaffold195|size383941:hsp:99909:3.12.0.2;Parent=scaffold195|size383941:hit:53075:3.12.0.2;Target=jgi|Thaoce1|85958|rna10719 83 190 +;Gap=M363
scaffold195|size383941	blastx	protein_match	375386	378884	249	+	.	ID=scaffold195|size383941:hit:53076:3.12.0.2;Name=jgi|Thaoce1|99069|rna12006;score=249
scaffold195|size383941	blastx	match_part	375386	376036	249	+	.	ID=scaffold195|size383941:hsp:99910:3.12.0.2;Parent=scaffold195|size383941:hit:53076:3.12.0.2;Target=jgi|Thaoce1|99069|rna12006 714 905 +;Gap=M651
scaffold195|size383941	blastx	match_part	376093	376407	185	+	.	ID=scaffold195|size383941:hsp:99911:3.12.0.2;Parent=scaffold195|size383941:hit:53076:3.12.0.2;Target=jgi|Thaoce1|99069|rna12006 941 1042 +;Gap=M315
scaffold195|size383941	blastx	match_part	376397	377764	822	+	.	ID=scaffold195|size383941:hsp:99912:3.12.0.2;Parent=scaffold195|size383941:hit:53076:3.12.0.2;Target=jgi|Thaoce1|99069|rna12006 1044 1541 +;Gap=M1368
scaffold195|size383941	blastx	match_part	377758	377859	134	+	.	ID=scaffold195|size383941:hsp:99913:3.12.0.2;Parent=scaffold195|size383941:hit:53076:3.12.0.2;Target=jgi|Thaoce1|99069|rna12006 1540 1573 +;Gap=M102
scaffold195|size383941	blastx	match_part	377856	378476	420	+	.	ID=scaffold195|size383941:hsp:99914:3.12.0.2;Parent=scaffold195|size383941:hit:53076:3.12.0.2;Target=jgi|Thaoce1|99069|rna12006 1573 1779 +;Gap=M621
scaffold195|size383941	blastx	match_part	378250	378732	290	+	.	ID=scaffold195|size383941:hsp:99915:3.12.0.2;Parent=scaffold195|size383941:hit:53076:3.12.0.2;Target=jgi|Thaoce1|99069|rna12006 1704 1866 +;Gap=M483
scaffold195|size383941	blastx	match_part	378699	378884	216	+	.	ID=scaffold195|size383941:hsp:99916:3.12.0.2;Parent=scaffold195|size383941:hit:53076:3.12.0.2;Target=jgi|Thaoce1|99069|rna12006 1856 1917 +;Gap=M186
scaffold195|size383941	blastx	protein_match	377231	378672	536	+	.	ID=scaffold195|size383941:hit:53077:3.12.0.2;Name=jgi|Thaoce1|69679|rna27387;score=536
scaffold195|size383941	blastx	match_part	377231	377764	536	+	.	ID=scaffold195|size383941:hsp:99917:3.12.0.2;Parent=scaffold195|size383941:hit:53077:3.12.0.2;Target=jgi|Thaoce1|69679|rna27387 10 188 +;Gap=M534
scaffold195|size383941	blastx	match_part	377761	377847	126	+	.	ID=scaffold195|size383941:hsp:99918:3.12.0.2;Parent=scaffold195|size383941:hit:53077:3.12.0.2;Target=jgi|Thaoce1|69679|rna27387 188 216 +;Gap=M87
scaffold195|size383941	blastx	match_part	377859	378476	384	+	.	ID=scaffold195|size383941:hsp:99919:3.12.0.2;Parent=scaffold195|size383941:hit:53077:3.12.0.2;Target=jgi|Thaoce1|69679|rna27387 221 429 +;Gap=M618
scaffold195|size383941	blastx	match_part	378250	378672	249	+	.	ID=scaffold195|size383941:hsp:99920:3.12.0.2;Parent=scaffold195|size383941:hit:53077:3.12.0.2;Target=jgi|Thaoce1|69679|rna27387 354 496 +;Gap=M423
scaffold195|size383941	blastx	protein_match	376093	376765	195	+	.	ID=scaffold195|size383941:hit:53078:3.12.0.2;Name=jgi|Phatr2|41578|fgenesh1_pg.C_chr_31000082;score=195
scaffold195|size383941	blastx	match_part	376093	376392	195	+	.	ID=scaffold195|size383941:hsp:99921:3.12.0.2;Parent=scaffold195|size383941:hit:53078:3.12.0.2;Target=jgi|Phatr2|41578|fgenesh1_pg.C_chr_31000082 55 154 +;Gap=M300
scaffold195|size383941	blastx	match_part	376397	376765	263	+	.	ID=scaffold195|size383941:hsp:99922:3.12.0.2;Parent=scaffold195|size383941:hit:53078:3.12.0.2;Target=jgi|Phatr2|41578|fgenesh1_pg.C_chr_31000082 157 283 +;Gap=M369
scaffold195|size383941	blastx	protein_match	378451	378687	216	+	.	ID=scaffold195|size383941:hit:53079:3.12.0.2;Name=jgi|Thaoce1|94109|rna7532;score=216
scaffold195|size383941	blastx	match_part	378451	378687	216	+	.	ID=scaffold195|size383941:hsp:99923:3.12.0.2;Parent=scaffold195|size383941:hit:53079:3.12.0.2;Target=jgi|Thaoce1|94109|rna7532 16 104 +;Gap=M237
scaffold195|size383941	blastx	protein_match	377767	378170	67	+	.	ID=scaffold195|size383941:hit:53080:3.12.0.2;Name=jgi|Fracy1|243080|fgenesh2_pg.10_%2523_587;score=67
scaffold195|size383941	blastx	match_part	377767	377859	67	+	.	ID=scaffold195|size383941:hsp:99924:3.12.0.2;Parent=scaffold195|size383941:hit:53080:3.12.0.2;Target=jgi|Fracy1|243080|fgenesh2_pg.10_%252523_587 49 79 +;Gap=M93
scaffold195|size383941	blastx	match_part	377841	378170	179	+	.	ID=scaffold195|size383941:hsp:99925:3.12.0.2;Parent=scaffold195|size383941:hit:53080:3.12.0.2;Target=jgi|Fracy1|243080|fgenesh2_pg.10_%252523_587 74 184 +;Gap=M330
scaffold195|size383941	blastx	protein_match	378595	378881	124	+	.	ID=scaffold195|size383941:hit:53081:3.12.0.2;Name=jgi|Fracy1|247541|fgenesh2_pg.20_%2523_332;score=124
scaffold195|size383941	blastx	match_part	378595	378732	124	+	.	ID=scaffold195|size383941:hsp:99926:3.12.0.2;Parent=scaffold195|size383941:hit:53081:3.12.0.2;Target=jgi|Fracy1|247541|fgenesh2_pg.20_%252523_332 1 47 +;Gap=M138
scaffold195|size383941	blastx	match_part	378699	378881	145	+	.	ID=scaffold195|size383941:hsp:99927:3.12.0.2;Parent=scaffold195|size383941:hit:53081:3.12.0.2;Target=jgi|Fracy1|247541|fgenesh2_pg.20_%252523_332 37 97 +;Gap=M183
scaffold195|size383941	blastx	protein_match	375308	378732	248	+	.	ID=scaffold195|size383941:hit:53082:3.12.0.2;Name=jgi|Thaoce1|80270|rna4352;score=248
scaffold195|size383941	blastx	match_part	375308	376042	248	+	.	ID=scaffold195|size383941:hsp:99928:3.12.0.2;Parent=scaffold195|size383941:hit:53082:3.12.0.2;Target=jgi|Thaoce1|80270|rna4352 549 772 +;Gap=M735
scaffold195|size383941	blastx	match_part	376093	376389	206	+	.	ID=scaffold195|size383941:hsp:99929:3.12.0.2;Parent=scaffold195|size383941:hit:53082:3.12.0.2;Target=jgi|Thaoce1|80270|rna4352 810 909 +;Gap=M297
scaffold195|size383941	blastx	match_part	376397	376768	295	+	.	ID=scaffold195|size383941:hsp:99930:3.12.0.2;Parent=scaffold195|size383941:hit:53082:3.12.0.2;Target=jgi|Thaoce1|80270|rna4352 913 1033 +;Gap=M372
scaffold195|size383941	blastx	match_part	377240	377764	512	+	.	ID=scaffold195|size383941:hsp:99931:3.12.0.2;Parent=scaffold195|size383941:hit:53082:3.12.0.2;Target=jgi|Thaoce1|80270|rna4352 1265 1440 +;Gap=M525
scaffold195|size383941	blastx	match_part	377761	377859	130	+	.	ID=scaffold195|size383941:hsp:99932:3.12.0.2;Parent=scaffold195|size383941:hit:53082:3.12.0.2;Target=jgi|Thaoce1|80270|rna4352 1440 1472 +;Gap=M99
scaffold195|size383941	blastx	match_part	377856	378476	358	+	.	ID=scaffold195|size383941:hsp:99933:3.12.0.2;Parent=scaffold195|size383941:hit:53082:3.12.0.2;Target=jgi|Thaoce1|80270|rna4352 1472 1679 +;Gap=M621
scaffold195|size383941	blastx	match_part	378250	378732	281	+	.	ID=scaffold195|size383941:hsp:99934:3.12.0.2;Parent=scaffold195|size383941:hit:53082:3.12.0.2;Target=jgi|Thaoce1|80270|rna4352 1604 1766 +;Gap=M483
scaffold195|size383941	blastx	protein_match	375755	378714	206	+	.	ID=scaffold195|size383941:hit:53083:3.12.0.2;Name=jgi|Fracy1|250890|fgenesh2_pg.33_%2523_56;score=206
scaffold195|size383941	blastx	match_part	375755	376042	206	+	.	ID=scaffold195|size383941:hsp:99935:3.12.0.2;Parent=scaffold195|size383941:hit:53083:3.12.0.2;Target=jgi|Fracy1|250890|fgenesh2_pg.33_%252523_56 236 324 +;Gap=M288
scaffold195|size383941	blastx	match_part	376027	376392	195	+	.	ID=scaffold195|size383941:hsp:99936:3.12.0.2;Parent=scaffold195|size383941:hit:53083:3.12.0.2;Target=jgi|Fracy1|250890|fgenesh2_pg.33_%252523_56 361 475 +;Gap=M366
scaffold195|size383941	blastx	match_part	376397	376732	250	+	.	ID=scaffold195|size383941:hsp:99937:3.12.0.2;Parent=scaffold195|size383941:hit:53083:3.12.0.2;Target=jgi|Fracy1|250890|fgenesh2_pg.33_%252523_56 478 591 +;Gap=M336
scaffold195|size383941	blastx	match_part	377231	377740	351	+	.	ID=scaffold195|size383941:hsp:99938:3.12.0.2;Parent=scaffold195|size383941:hit:53083:3.12.0.2;Target=jgi|Fracy1|250890|fgenesh2_pg.33_%252523_56 830 1004 +;Gap=M510
scaffold195|size383941	blastx	match_part	378045	378476	162	+	.	ID=scaffold195|size383941:hsp:99939:3.12.0.2;Parent=scaffold195|size383941:hit:53083:3.12.0.2;Target=jgi|Fracy1|250890|fgenesh2_pg.33_%252523_56 1005 1148 +;Gap=M432
scaffold195|size383941	blastx	match_part	378250	378714	255	+	.	ID=scaffold195|size383941:hsp:99940:3.12.0.2;Parent=scaffold195|size383941:hit:53083:3.12.0.2;Target=jgi|Fracy1|250890|fgenesh2_pg.33_%252523_56 1073 1230 +;Gap=M465
scaffold195|size383941	blastx	protein_match	376231	377635	126	+	.	ID=scaffold195|size383941:hit:53084:3.12.0.2;Name=jgi|Thaoce1|94110|rna7533;score=126
scaffold195|size383941	blastx	match_part	376231	376353	126	+	.	ID=scaffold195|size383941:hsp:99941:3.12.0.2;Parent=scaffold195|size383941:hit:53084:3.12.0.2;Target=jgi|Thaoce1|94110|rna7533 1 41 +;Gap=M123
scaffold195|size383941	blastx	match_part	377309	377635	364	+	.	ID=scaffold195|size383941:hsp:99942:3.12.0.2;Parent=scaffold195|size383941:hit:53084:3.12.0.2;Target=jgi|Thaoce1|94110|rna7533 86 197 +;Gap=M327
scaffold195|size383941	blastx	protein_match	377552	377924	206	+	.	ID=scaffold195|size383941:hit:53085:3.12.0.2;Name=jgi|Thaoce1|78350|rna28436;score=206
scaffold195|size383941	blastx	match_part	377552	377764	206	+	.	ID=scaffold195|size383941:hsp:99943:3.12.0.2;Parent=scaffold195|size383941:hit:53085:3.12.0.2;Target=jgi|Thaoce1|78350|rna28436 1 72 +;Gap=M213
scaffold195|size383941	blastx	match_part	377758	377859	139	+	.	ID=scaffold195|size383941:hsp:99944:3.12.0.2;Parent=scaffold195|size383941:hit:53085:3.12.0.2;Target=jgi|Thaoce1|78350|rna28436 71 104 +;Gap=M102
scaffold195|size383941	blastx	match_part	377856	377924	73	+	.	ID=scaffold195|size383941:hsp:99945:3.12.0.2;Parent=scaffold195|size383941:hit:53085:3.12.0.2;Target=jgi|Thaoce1|78350|rna28436 104 127 +;Gap=M69
scaffold195|size383941	blastx	protein_match	378631	378884	121	+	.	ID=scaffold195|size383941:hit:53086:3.12.0.2;Name=jgi|Thaoce1|80730|rna14441;score=121
scaffold195|size383941	blastx	match_part	378631	378732	121	+	.	ID=scaffold195|size383941:hsp:99946:3.12.0.2;Parent=scaffold195|size383941:hit:53086:3.12.0.2;Target=jgi|Thaoce1|80730|rna14441 18 51 +;Gap=M102
scaffold195|size383941	blastx	match_part	378699	378884	185	+	.	ID=scaffold195|size383941:hsp:99947:3.12.0.2;Parent=scaffold195|size383941:hit:53086:3.12.0.2;Target=jgi|Thaoce1|80730|rna14441 41 102 +;Gap=M186
scaffold195|size383941	blastx	protein_match	375311	378251	417	+	.	ID=scaffold195|size383941:hit:53087:3.12.0.2;Name=jgi|Thaoce1|97451|rna5617;score=417
scaffold195|size383941	blastx	match_part	375311	376051	417	+	.	ID=scaffold195|size383941:hsp:99948:3.12.0.2;Parent=scaffold195|size383941:hit:53087:3.12.0.2;Target=jgi|Thaoce1|97451|rna5617 41 247 +;Gap=M741
scaffold195|size383941	blastx	match_part	376093	376389	282	+	.	ID=scaffold195|size383941:hsp:99949:3.12.0.2;Parent=scaffold195|size383941:hit:53087:3.12.0.2;Target=jgi|Thaoce1|97451|rna5617 298 396 +;Gap=M297
scaffold195|size383941	blastx	match_part	376397	377764	811	+	.	ID=scaffold195|size383941:hsp:99950:3.12.0.2;Parent=scaffold195|size383941:hit:53087:3.12.0.2;Target=jgi|Thaoce1|97451|rna5617 400 846 +;Gap=M1368
scaffold195|size383941	blastx	match_part	377761	377859	128	+	.	ID=scaffold195|size383941:hsp:99951:3.12.0.2;Parent=scaffold195|size383941:hit:53087:3.12.0.2;Target=jgi|Thaoce1|97451|rna5617 846 878 +;Gap=M99
scaffold195|size383941	blastx	match_part	377856	378251	401	+	.	ID=scaffold195|size383941:hsp:99952:3.12.0.2;Parent=scaffold195|size383941:hit:53087:3.12.0.2;Target=jgi|Thaoce1|97451|rna5617 878 1010 +;Gap=M396
scaffold195|size383941	blastx	protein_match	375311	378884	232	+	.	ID=scaffold195|size383941:hit:53088:3.12.0.2;Name=jgi|Thaoce1|84411|rna24349;score=232
scaffold195|size383941	blastx	match_part	375311	376036	232	+	.	ID=scaffold195|size383941:hsp:99953:3.12.0.2;Parent=scaffold195|size383941:hit:53088:3.12.0.2;Target=jgi|Thaoce1|84411|rna24349 143 385 +;Gap=M726
scaffold195|size383941	blastx	match_part	376093	376389	217	+	.	ID=scaffold195|size383941:hsp:99954:3.12.0.2;Parent=scaffold195|size383941:hit:53088:3.12.0.2;Target=jgi|Thaoce1|84411|rna24349 426 523 +;Gap=M297
scaffold195|size383941	blastx	match_part	376397	376768	258	+	.	ID=scaffold195|size383941:hsp:99955:3.12.0.2;Parent=scaffold195|size383941:hit:53088:3.12.0.2;Target=jgi|Thaoce1|84411|rna24349 527 647 +;Gap=M372
scaffold195|size383941	blastx	match_part	377231	377764	469	+	.	ID=scaffold195|size383941:hsp:99956:3.12.0.2;Parent=scaffold195|size383941:hit:53088:3.12.0.2;Target=jgi|Thaoce1|84411|rna24349 888 1067 +;Gap=M534
scaffold195|size383941	blastx	match_part	377761	377859	132	+	.	ID=scaffold195|size383941:hsp:99957:3.12.0.2;Parent=scaffold195|size383941:hit:53088:3.12.0.2;Target=jgi|Thaoce1|84411|rna24349 1067 1099 +;Gap=M99
scaffold195|size383941	blastx	match_part	377856	378884	535	+	.	ID=scaffold195|size383941:hsp:99958:3.12.0.2;Parent=scaffold195|size383941:hit:53088:3.12.0.2;Target=jgi|Thaoce1|84411|rna24349 1099 1444 +;Gap=M1029
scaffold195|size383941	blastx	match_part	378250	378732	310	+	.	ID=scaffold195|size383941:hsp:99959:3.12.0.2;Parent=scaffold195|size383941:hit:53088:3.12.0.2;Target=jgi|Thaoce1|84411|rna24349 1231 1393 +;Gap=M483
scaffold195|size383941	blastx	protein_match	375386	378884	239	+	.	ID=scaffold195|size383941:hit:53089:3.12.0.2;Name=jgi|Thaoce1|69461|rna4441;score=239
scaffold195|size383941	blastx	match_part	375386	376036	239	+	.	ID=scaffold195|size383941:hsp:99960:3.12.0.2;Parent=scaffold195|size383941:hit:53089:3.12.0.2;Target=jgi|Thaoce1|69461|rna4441 357 548 +;Gap=M651
scaffold195|size383941	blastx	match_part	376093	376407	180	+	.	ID=scaffold195|size383941:hsp:99961:3.12.0.2;Parent=scaffold195|size383941:hit:53089:3.12.0.2;Target=jgi|Thaoce1|69461|rna4441 584 685 +;Gap=M315
scaffold195|size383941	blastx	match_part	376397	377131	331	+	.	ID=scaffold195|size383941:hsp:99962:3.12.0.2;Parent=scaffold195|size383941:hit:53089:3.12.0.2;Target=jgi|Thaoce1|69461|rna4441 687 956 +;Gap=M735
scaffold195|size383941	blastx	match_part	377231	377764	563	+	.	ID=scaffold195|size383941:hsp:99963:3.12.0.2;Parent=scaffold195|size383941:hit:53089:3.12.0.2;Target=jgi|Thaoce1|69461|rna4441 1042 1219 +;Gap=M534
scaffold195|size383941	blastx	match_part	377761	377859	138	+	.	ID=scaffold195|size383941:hsp:99964:3.12.0.2;Parent=scaffold195|size383941:hit:53089:3.12.0.2;Target=jgi|Thaoce1|69461|rna4441 1219 1251 +;Gap=M99
scaffold195|size383941	blastx	match_part	377856	378476	419	+	.	ID=scaffold195|size383941:hsp:99965:3.12.0.2;Parent=scaffold195|size383941:hit:53089:3.12.0.2;Target=jgi|Thaoce1|69461|rna4441 1251 1457 +;Gap=M621
scaffold195|size383941	blastx	match_part	378250	378732	284	+	.	ID=scaffold195|size383941:hsp:99966:3.12.0.2;Parent=scaffold195|size383941:hit:53089:3.12.0.2;Target=jgi|Thaoce1|69461|rna4441 1382 1544 +;Gap=M483
scaffold195|size383941	blastx	match_part	378699	378884	170	+	.	ID=scaffold195|size383941:hsp:99967:3.12.0.2;Parent=scaffold195|size383941:hit:53089:3.12.0.2;Target=jgi|Thaoce1|69461|rna4441 1534 1595 +;Gap=M186
scaffold195|size383941	blastx	protein_match	377716	378884	122	+	.	ID=scaffold195|size383941:hit:53090:3.12.0.2;Name=jgi|Thaoce1|85351|rna15333;score=122
scaffold195|size383941	blastx	match_part	377716	377859	122	+	.	ID=scaffold195|size383941:hsp:99968:3.12.0.2;Parent=scaffold195|size383941:hit:53090:3.12.0.2;Target=jgi|Thaoce1|85351|rna15333 15 61 +;Gap=M144
scaffold195|size383941	blastx	match_part	377856	378884	540	+	.	ID=scaffold195|size383941:hsp:99969:3.12.0.2;Parent=scaffold195|size383941:hit:53090:3.12.0.2;Target=jgi|Thaoce1|85351|rna15333 61 407 +;Gap=M1029
scaffold195|size383941	blastx	match_part	378250	378732	289	+	.	ID=scaffold195|size383941:hsp:99970:3.12.0.2;Parent=scaffold195|size383941:hit:53090:3.12.0.2;Target=jgi|Thaoce1|85351|rna15333 194 356 +;Gap=M483
scaffold195|size383941	blastx	protein_match	378699	378917	222	+	.	ID=scaffold195|size383941:hit:53091:3.12.0.2;Name=jgi|Thaoce1|83591|rna4947;score=222
scaffold195|size383941	blastx	match_part	378699	378917	222	+	.	ID=scaffold195|size383941:hsp:99971:3.12.0.2;Parent=scaffold195|size383941:hit:53091:3.12.0.2;Target=jgi|Thaoce1|83591|rna4947 7 78 +;Gap=M219
scaffold195|size383941	blastx	protein_match	375308	378884	248	+	.	ID=scaffold195|size383941:hit:53092:3.12.0.2;Name=jgi|Thaoce1|82312|rna5511;score=248
scaffold195|size383941	blastx	match_part	375308	376036	248	+	.	ID=scaffold195|size383941:hsp:99972:3.12.0.2;Parent=scaffold195|size383941:hit:53092:3.12.0.2;Target=jgi|Thaoce1|82312|rna5511 500 739 +;Gap=M729
scaffold195|size383941	blastx	match_part	376093	376389	210	+	.	ID=scaffold195|size383941:hsp:99973:3.12.0.2;Parent=scaffold195|size383941:hit:53092:3.12.0.2;Target=jgi|Thaoce1|82312|rna5511 780 877 +;Gap=M297
scaffold195|size383941	blastx	match_part	376397	376771	276	+	.	ID=scaffold195|size383941:hsp:99974:3.12.0.2;Parent=scaffold195|size383941:hit:53092:3.12.0.2;Target=jgi|Thaoce1|82312|rna5511 881 1002 +;Gap=M375
scaffold195|size383941	blastx	match_part	377231	377764	539	+	.	ID=scaffold195|size383941:hsp:99975:3.12.0.2;Parent=scaffold195|size383941:hit:53092:3.12.0.2;Target=jgi|Thaoce1|82312|rna5511 1215 1393 +;Gap=M534
scaffold195|size383941	blastx	match_part	377761	377847	123	+	.	ID=scaffold195|size383941:hsp:99976:3.12.0.2;Parent=scaffold195|size383941:hit:53092:3.12.0.2;Target=jgi|Thaoce1|82312|rna5511 1393 1421 +;Gap=M87
scaffold195|size383941	blastx	match_part	377859	378884	506	+	.	ID=scaffold195|size383941:hsp:99977:3.12.0.2;Parent=scaffold195|size383941:hit:53092:3.12.0.2;Target=jgi|Thaoce1|82312|rna5511 1426 1772 +;Gap=M1026
scaffold195|size383941	blastx	match_part	378250	378732	343	+	.	ID=scaffold195|size383941:hsp:99978:3.12.0.2;Parent=scaffold195|size383941:hit:53092:3.12.0.2;Target=jgi|Thaoce1|82312|rna5511 1559 1721 +;Gap=M483
scaffold195|size383941	blastx	protein_match	375194	376973	402	+	.	ID=scaffold195|size383941:hit:53093:3.12.0.2;Name=jgi|Thaps3|9154|fgenesh1_pg.C_chr_12000235;score=402
scaffold195|size383941	blastx	match_part	375194	376036	402	+	.	ID=scaffold195|size383941:hsp:99979:3.12.0.2;Parent=scaffold195|size383941:hit:53093:3.12.0.2;Target=jgi|Thaps3|9154|fgenesh1_pg.C_chr_12000235 413 672 +;Gap=M843
scaffold195|size383941	blastx	match_part	376093	376389	232	+	.	ID=scaffold195|size383941:hsp:99980:3.12.0.2;Parent=scaffold195|size383941:hit:53093:3.12.0.2;Target=jgi|Thaps3|9154|fgenesh1_pg.C_chr_12000235 709 806 +;Gap=M297
scaffold195|size383941	blastx	match_part	376397	376783	352	+	.	ID=scaffold195|size383941:hsp:99981:3.12.0.2;Parent=scaffold195|size383941:hit:53093:3.12.0.2;Target=jgi|Thaps3|9154|fgenesh1_pg.C_chr_12000235 810 935 +;Gap=M387
scaffold195|size383941	blastx	match_part	376710	376973	156	+	.	ID=scaffold195|size383941:hsp:99982:3.12.0.2;Parent=scaffold195|size383941:hit:53093:3.12.0.2;Target=jgi|Thaps3|9154|fgenesh1_pg.C_chr_12000235 915 1006 +;Gap=M264
scaffold195|size383941	blastx	protein_match	377231	378143	442	+	.	ID=scaffold195|size383941:hit:53094:3.12.0.2;Name=jgi|Thaoce1|74192|rna7898;score=442
scaffold195|size383941	blastx	match_part	377231	377764	442	+	.	ID=scaffold195|size383941:hsp:99983:3.12.0.2;Parent=scaffold195|size383941:hit:53094:3.12.0.2;Target=jgi|Thaoce1|74192|rna7898 57 237 +;Gap=M534
scaffold195|size383941	blastx	match_part	377758	377859	117	+	.	ID=scaffold195|size383941:hsp:99984:3.12.0.2;Parent=scaffold195|size383941:hit:53094:3.12.0.2;Target=jgi|Thaoce1|74192|rna7898 236 269 +;Gap=M102
scaffold195|size383941	blastx	match_part	377856	378143	279	+	.	ID=scaffold195|size383941:hsp:99985:3.12.0.2;Parent=scaffold195|size383941:hit:53094:3.12.0.2;Target=jgi|Thaoce1|74192|rna7898 269 366 +;Gap=M288
scaffold195|size383941	blastx	protein_match	377399	378044	335	+	.	ID=scaffold195|size383941:hit:53095:3.12.0.2;Name=jgi|Thaoce1|81732|rna24766;score=335
scaffold195|size383941	blastx	match_part	377399	377764	335	+	.	ID=scaffold195|size383941:hsp:99986:3.12.0.2;Parent=scaffold195|size383941:hit:53095:3.12.0.2;Target=jgi|Thaoce1|81732|rna24766 39 161 +;Gap=M366
scaffold195|size383941	blastx	match_part	377859	378044	138	+	.	ID=scaffold195|size383941:hsp:99987:3.12.0.2;Parent=scaffold195|size383941:hit:53095:3.12.0.2;Target=jgi|Thaoce1|81732|rna24766 168 233 +;Gap=M186
scaffold195|size383941	blastx	protein_match	378439	378657	205	+	.	ID=scaffold195|size383941:hit:53096:3.12.0.2;Name=jgi|Thaoce1|77882|rna23268;score=205
scaffold195|size383941	blastx	match_part	378439	378657	205	+	.	ID=scaffold195|size383941:hsp:99988:3.12.0.2;Parent=scaffold195|size383941:hit:53096:3.12.0.2;Target=jgi|Thaoce1|77882|rna23268 12 84 +;Gap=M219
scaffold195|size383941	blastx	protein_match	378421	378732	194	+	.	ID=scaffold195|size383941:hit:53097:3.12.0.2;Name=jgi|Thaoce1|79852|rna18616;score=194
scaffold195|size383941	blastx	match_part	378421	378732	194	+	.	ID=scaffold195|size383941:hsp:99989:3.12.0.2;Parent=scaffold195|size383941:hit:53097:3.12.0.2;Target=jgi|Thaoce1|79852|rna18616 5 110 +;Gap=M312
scaffold195|size383941	blastx	protein_match	378640	378845	119	+	.	ID=scaffold195|size383941:hit:53098:3.12.0.2;Name=jgi|Thaoce1|73762|rna25162;score=119
scaffold195|size383941	blastx	match_part	378640	378732	119	+	.	ID=scaffold195|size383941:hsp:99990:3.12.0.2;Parent=scaffold195|size383941:hit:53098:3.12.0.2;Target=jgi|Thaoce1|73762|rna25162 1 31 +;Gap=M93
scaffold195|size383941	blastx	match_part	378702	378845	155	+	.	ID=scaffold195|size383941:hsp:99991:3.12.0.2;Parent=scaffold195|size383941:hit:53098:3.12.0.2;Target=jgi|Thaoce1|73762|rna25162 22 69 +;Gap=M144
scaffold195|size383941	blastx	protein_match	378637	378861	151	+	.	ID=scaffold195|size383941:hit:53099:3.12.0.2;Name=jgi|Thaoce1|100564|rna4935;score=151
scaffold195|size383941	blastx	match_part	378637	378861	151	+	.	ID=scaffold195|size383941:hsp:99992:3.12.0.2;Parent=scaffold195|size383941:hit:53099:3.12.0.2;Target=jgi|Thaoce1|100564|rna4935 41 111 +;Gap=M225
scaffold195|size383941	protein2genome	protein_match	222649	223340	767	+	.	ID=scaffold195|size383941:hit:53100:3.12.0.2;Name=jgi|Fracy1|151950|gw1.23.278.1;score=767
scaffold195|size383941	protein2genome	match_part	222649	222851	767	+	.	ID=scaffold195|size383941:hsp:99993:3.12.0.2;Parent=scaffold195|size383941:hit:53100:3.12.0.2;Target=jgi|Fracy1|151950|gw1.23.278.1 1 67 +;Gap=M203
scaffold195|size383941	protein2genome	match_part	222941	223166	767	+	.	ID=scaffold195|size383941:hsp:99994:3.12.0.2;Parent=scaffold195|size383941:hit:53100:3.12.0.2;Target=jgi|Fracy1|151950|gw1.23.278.1 68 143 +;Gap=M226
scaffold195|size383941	protein2genome	match_part	223251	223340	767	+	.	ID=scaffold195|size383941:hsp:99995:3.12.0.2;Parent=scaffold195|size383941:hit:53100:3.12.0.2;Target=jgi|Fracy1|151950|gw1.23.278.1 144 173 +;Gap=M90
scaffold195|size383941	protein2genome	protein_match	222649	223166	337	+	.	ID=scaffold195|size383941:hit:53101:3.12.0.2;Name=jgi|Fracy1|151950|gw1.23.278.1;score=337
scaffold195|size383941	protein2genome	match_part	222649	222829	337	+	.	ID=scaffold195|size383941:hsp:99996:3.12.0.2;Parent=scaffold195|size383941:hit:53101:3.12.0.2;Target=jgi|Fracy1|151950|gw1.23.278.1 26 84 +;Gap=M181
scaffold195|size383941	protein2genome	match_part	222916	223166	337	+	.	ID=scaffold195|size383941:hsp:99997:3.12.0.2;Parent=scaffold195|size383941:hit:53101:3.12.0.2;Target=jgi|Fracy1|151950|gw1.23.278.1 85 168 +;Gap=M251
scaffold195|size383941	protein2genome	protein_match	222646	223103	289	+	.	ID=scaffold195|size383941:hit:53102:3.12.0.2;Name=jgi|Fracy1|151950|gw1.23.278.1;score=289
scaffold195|size383941	protein2genome	match_part	222646	222851	289	+	.	ID=scaffold195|size383941:hsp:99998:3.12.0.2;Parent=scaffold195|size383941:hit:53102:3.12.0.2;Target=jgi|Fracy1|151950|gw1.23.278.1 50 117 +;Gap=M206
scaffold195|size383941	protein2genome	match_part	222941	223103	289	+	.	ID=scaffold195|size383941:hsp:99999:3.12.0.2;Parent=scaffold195|size383941:hit:53102:3.12.0.2;Target=jgi|Fracy1|151950|gw1.23.278.1 118 172 +;Gap=M163
scaffold195|size383941	protein2genome	protein_match	222381	223370	982	+	.	ID=scaffold195|size383941:hit:53103:3.12.0.2;Name=jgi|Thaps3|268581|estExt_thaps1_ua_kg.C_chr_30365;score=982
scaffold195|size383941	protein2genome	match_part	222381	222569	982	+	.	ID=scaffold195|size383941:hsp:100000:3.12.0.2;Parent=scaffold195|size383941:hit:53103:3.12.0.2;Target=jgi|Thaps3|268581|estExt_thaps1_ua_kg.C_chr_30365 5 67 +;Gap=M189
scaffold195|size383941	protein2genome	match_part	222649	222851	982	+	.	ID=scaffold195|size383941:hsp:100001:3.12.0.2;Parent=scaffold195|size383941:hit:53103:3.12.0.2;Target=jgi|Thaps3|268581|estExt_thaps1_ua_kg.C_chr_30365 68 134 +;Gap=M203
scaffold195|size383941	protein2genome	match_part	222941	223166	982	+	.	ID=scaffold195|size383941:hsp:100002:3.12.0.2;Parent=scaffold195|size383941:hit:53103:3.12.0.2;Target=jgi|Thaps3|268581|estExt_thaps1_ua_kg.C_chr_30365 135 210 +;Gap=M226
scaffold195|size383941	protein2genome	match_part	223251	223370	982	+	.	ID=scaffold195|size383941:hsp:100003:3.12.0.2;Parent=scaffold195|size383941:hit:53103:3.12.0.2;Target=jgi|Thaps3|268581|estExt_thaps1_ua_kg.C_chr_30365 211 250 +;Gap=M120
scaffold195|size383941	protein2genome	protein_match	222646	223166	343	+	.	ID=scaffold195|size383941:hit:53104:3.12.0.2;Name=jgi|Thaps3|268581|estExt_thaps1_ua_kg.C_chr_30365;score=343
scaffold195|size383941	protein2genome	match_part	222646	222851	343	+	.	ID=scaffold195|size383941:hsp:100004:3.12.0.2;Parent=scaffold195|size383941:hit:53104:3.12.0.2;Target=jgi|Thaps3|268581|estExt_thaps1_ua_kg.C_chr_30365 92 159 +;Gap=M206
scaffold195|size383941	protein2genome	match_part	222941	223166	343	+	.	ID=scaffold195|size383941:hsp:100005:3.12.0.2;Parent=scaffold195|size383941:hit:53104:3.12.0.2;Target=jgi|Thaps3|268581|estExt_thaps1_ua_kg.C_chr_30365 160 235 +;Gap=M226
scaffold195|size383941	protein2genome	protein_match	222649	223340	764	+	.	ID=scaffold195|size383941:hit:53105:3.12.0.2;Name=jgi|Fracy1|151948|gw1.76.95.1;score=764
scaffold195|size383941	protein2genome	match_part	222649	222851	764	+	.	ID=scaffold195|size383941:hsp:100006:3.12.0.2;Parent=scaffold195|size383941:hit:53105:3.12.0.2;Target=jgi|Fracy1|151948|gw1.76.95.1 1 67 +;Gap=M203
scaffold195|size383941	protein2genome	match_part	222941	223166	764	+	.	ID=scaffold195|size383941:hsp:100007:3.12.0.2;Parent=scaffold195|size383941:hit:53105:3.12.0.2;Target=jgi|Fracy1|151948|gw1.76.95.1 68 143 +;Gap=M226
scaffold195|size383941	protein2genome	match_part	223251	223340	764	+	.	ID=scaffold195|size383941:hsp:100008:3.12.0.2;Parent=scaffold195|size383941:hit:53105:3.12.0.2;Target=jgi|Fracy1|151948|gw1.76.95.1 144 173 +;Gap=M90
scaffold195|size383941	protein2genome	protein_match	222649	223166	338	+	.	ID=scaffold195|size383941:hit:53106:3.12.0.2;Name=jgi|Fracy1|151948|gw1.76.95.1;score=338
scaffold195|size383941	protein2genome	match_part	222649	222829	338	+	.	ID=scaffold195|size383941:hsp:100009:3.12.0.2;Parent=scaffold195|size383941:hit:53106:3.12.0.2;Target=jgi|Fracy1|151948|gw1.76.95.1 26 84 +;Gap=M181
scaffold195|size383941	protein2genome	match_part	222916	223166	338	+	.	ID=scaffold195|size383941:hsp:100010:3.12.0.2;Parent=scaffold195|size383941:hit:53106:3.12.0.2;Target=jgi|Fracy1|151948|gw1.76.95.1 85 168 +;Gap=M251
scaffold195|size383941	protein2genome	protein_match	222646	223103	288	+	.	ID=scaffold195|size383941:hit:53107:3.12.0.2;Name=jgi|Fracy1|151948|gw1.76.95.1;score=288
scaffold195|size383941	protein2genome	match_part	222646	222851	288	+	.	ID=scaffold195|size383941:hsp:100011:3.12.0.2;Parent=scaffold195|size383941:hit:53107:3.12.0.2;Target=jgi|Fracy1|151948|gw1.76.95.1 50 117 +;Gap=M206
scaffold195|size383941	protein2genome	match_part	222941	223103	288	+	.	ID=scaffold195|size383941:hsp:100012:3.12.0.2;Parent=scaffold195|size383941:hit:53107:3.12.0.2;Target=jgi|Fracy1|151948|gw1.76.95.1 118 172 +;Gap=M163
scaffold195|size383941	protein2genome	protein_match	239289	240751	815	-	.	ID=scaffold195|size383941:hit:53108:3.12.0.2;Name=jgi|Thaps3|268966|estExt_thaps1_ua_kg.C_chr_50291;score=815
scaffold195|size383941	protein2genome	match_part	240641	240751	815	-	.	ID=scaffold195|size383941:hsp:100013:3.12.0.2;Parent=scaffold195|size383941:hit:53108:3.12.0.2;Target=jgi|Thaps3|268966|estExt_thaps1_ua_kg.C_chr_50291 2 38 +;Gap=M111
scaffold195|size383941	protein2genome	match_part	240373	240478	815	-	.	ID=scaffold195|size383941:hsp:100014:3.12.0.2;Parent=scaffold195|size383941:hit:53108:3.12.0.2;Target=jgi|Thaps3|268966|estExt_thaps1_ua_kg.C_chr_50291 39 73 +;Gap=M106
scaffold195|size383941	protein2genome	match_part	239764	240258	815	-	.	ID=scaffold195|size383941:hsp:100015:3.12.0.2;Parent=scaffold195|size383941:hit:53108:3.12.0.2;Target=jgi|Thaps3|268966|estExt_thaps1_ua_kg.C_chr_50291 74 235 +;Gap=M495
scaffold195|size383941	protein2genome	match_part	239499	239660	815	-	.	ID=scaffold195|size383941:hsp:100016:3.12.0.2;Parent=scaffold195|size383941:hit:53108:3.12.0.2;Target=jgi|Thaps3|268966|estExt_thaps1_ua_kg.C_chr_50291 236 287 +;Gap=M162
scaffold195|size383941	protein2genome	match_part	239289	239389	815	-	.	ID=scaffold195|size383941:hsp:100017:3.12.0.2;Parent=scaffold195|size383941:hit:53108:3.12.0.2;Target=jgi|Thaps3|268966|estExt_thaps1_ua_kg.C_chr_50291 288 321 +;Gap=M101
scaffold195|size383941	protein2genome	protein_match	239765	240487	568	-	.	ID=scaffold195|size383941:hit:53109:3.12.0.2;Name=jgi|Thaps3|263622|thaps1_ua_kg.chr_10000012;score=568
scaffold195|size383941	protein2genome	match_part	240373	240487	568	-	.	ID=scaffold195|size383941:hsp:100018:3.12.0.2;Parent=scaffold195|size383941:hit:53109:3.12.0.2;Target=jgi|Thaps3|263622|thaps1_ua_kg.chr_10000012 4 41 +;Gap=M115
scaffold195|size383941	protein2genome	match_part	239765	240258	568	-	.	ID=scaffold195|size383941:hsp:100019:3.12.0.2;Parent=scaffold195|size383941:hit:53109:3.12.0.2;Target=jgi|Thaps3|263622|thaps1_ua_kg.chr_10000012 42 208 +;Gap=M494
scaffold195|size383941	protein2genome	protein_match	239289	241273	1398	-	.	ID=scaffold195|size383941:hit:53110:3.12.0.2;Name=jgi|Thaoce1|82825|rna2692;score=1398
scaffold195|size383941	protein2genome	match_part	240961	241273	1398	-	.	ID=scaffold195|size383941:hsp:100020:3.12.0.2;Parent=scaffold195|size383941:hit:53110:3.12.0.2;Target=jgi|Thaoce1|82825|rna2692 37 140 +;Gap=M313
scaffold195|size383941	protein2genome	match_part	240641	240825	1398	-	.	ID=scaffold195|size383941:hsp:100021:3.12.0.2;Parent=scaffold195|size383941:hit:53110:3.12.0.2;Target=jgi|Thaoce1|82825|rna2692 141 200 +;Gap=M185
scaffold195|size383941	protein2genome	match_part	240373	240478	1398	-	.	ID=scaffold195|size383941:hsp:100022:3.12.0.2;Parent=scaffold195|size383941:hit:53110:3.12.0.2;Target=jgi|Thaoce1|82825|rna2692 201 235 +;Gap=M106
scaffold195|size383941	protein2genome	match_part	239764	240258	1398	-	.	ID=scaffold195|size383941:hsp:100023:3.12.0.2;Parent=scaffold195|size383941:hit:53110:3.12.0.2;Target=jgi|Thaoce1|82825|rna2692 236 400 +;Gap=M495
scaffold195|size383941	protein2genome	match_part	239499	239678	1398	-	.	ID=scaffold195|size383941:hsp:100024:3.12.0.2;Parent=scaffold195|size383941:hit:53110:3.12.0.2;Target=jgi|Thaoce1|82825|rna2692 401 460 +;Gap=M180
scaffold195|size383941	protein2genome	match_part	239289	239389	1398	-	.	ID=scaffold195|size383941:hsp:100025:3.12.0.2;Parent=scaffold195|size383941:hit:53110:3.12.0.2;Target=jgi|Thaoce1|82825|rna2692 461 494 +;Gap=M101
scaffold195|size383941	protein2genome	protein_match	239289	240226	609	-	.	ID=scaffold195|size383941:hit:53111:3.12.0.2;Name=jgi|Thaps3|262517|thaps1_ua_kg.chr_5000156;score=609
scaffold195|size383941	protein2genome	match_part	239764	240226	609	-	.	ID=scaffold195|size383941:hsp:100026:3.12.0.2;Parent=scaffold195|size383941:hit:53111:3.12.0.2;Target=jgi|Thaps3|262517|thaps1_ua_kg.chr_5000156 78 229 +;Gap=M463
scaffold195|size383941	protein2genome	match_part	239499	239660	609	-	.	ID=scaffold195|size383941:hsp:100027:3.12.0.2;Parent=scaffold195|size383941:hit:53111:3.12.0.2;Target=jgi|Thaps3|262517|thaps1_ua_kg.chr_5000156 230 282 +;Gap=M162
scaffold195|size383941	protein2genome	match_part	239289	239389	609	-	.	ID=scaffold195|size383941:hsp:100028:3.12.0.2;Parent=scaffold195|size383941:hit:53111:3.12.0.2;Target=jgi|Thaps3|262517|thaps1_ua_kg.chr_5000156 283 316 +;Gap=M101
scaffold195|size383941	protein2genome	protein_match	239500	240478	652	-	.	ID=scaffold195|size383941:hit:53112:3.12.0.2;Name=jgi|Thaps3|261895|thaps1_ua_kg.chr_3000273;score=652
scaffold195|size383941	protein2genome	match_part	240373	240478	652	-	.	ID=scaffold195|size383941:hsp:100029:3.12.0.2;Parent=scaffold195|size383941:hit:53112:3.12.0.2;Target=jgi|Thaps3|261895|thaps1_ua_kg.chr_3000273 3 37 +;Gap=M106
scaffold195|size383941	protein2genome	match_part	239764	240258	652	-	.	ID=scaffold195|size383941:hsp:100030:3.12.0.2;Parent=scaffold195|size383941:hit:53112:3.12.0.2;Target=jgi|Thaps3|261895|thaps1_ua_kg.chr_3000273 38 200 +;Gap=M495
scaffold195|size383941	protein2genome	match_part	239500	239684	652	-	.	ID=scaffold195|size383941:hsp:100031:3.12.0.2;Parent=scaffold195|size383941:hit:53112:3.12.0.2;Target=jgi|Thaps3|261895|thaps1_ua_kg.chr_3000273 201 262 +;Gap=M185
scaffold195|size383941	protein2genome	protein_match	239792	240190	335	-	.	ID=scaffold195|size383941:hit:53113:3.12.0.2;Name=jgi|Thaps3|262025|thaps1_ua_kg.chr_4000035;score=335
scaffold195|size383941	protein2genome	match_part	239792	240190	335	-	.	ID=scaffold195|size383941:hsp:100032:3.12.0.2;Parent=scaffold195|size383941:hit:53113:3.12.0.2;Target=jgi|Thaps3|262025|thaps1_ua_kg.chr_4000035 54 184 +;Gap=M399
scaffold195|size383941	protein2genome	protein_match	249265	250359	984	+	.	ID=scaffold195|size383941:hit:53114:3.12.0.2;Name=jgi|Thaps3|3998|fgenesh1_pg.C_chr_3000932;score=984
scaffold195|size383941	protein2genome	match_part	249265	250359	984	+	.	ID=scaffold195|size383941:hsp:100033:3.12.0.2;Parent=scaffold195|size383941:hit:53114:3.12.0.2;Target=jgi|Thaps3|3998|fgenesh1_pg.C_chr_3000932 1 365 +;Gap=M1095
scaffold195|size383941	protein2genome	protein_match	249322	250359	810	+	.	ID=scaffold195|size383941:hit:53115:3.12.0.2;Name=jgi|Thaoce1|94752|rna30293;score=810
scaffold195|size383941	protein2genome	match_part	249322	249579	810	+	.	ID=scaffold195|size383941:hsp:100034:3.12.0.2;Parent=scaffold195|size383941:hit:53115:3.12.0.2;Target=jgi|Thaoce1|94752|rna30293 306 391 +;Gap=M258
scaffold195|size383941	protein2genome	match_part	249649	250359	810	+	.	ID=scaffold195|size383941:hsp:100035:3.12.0.2;Parent=scaffold195|size383941:hit:53115:3.12.0.2;Target=jgi|Thaoce1|94752|rna30293 392 623 +;Gap=M711
scaffold195|size383941	protein2genome	protein_match	292698	293291	312	+	.	ID=scaffold195|size383941:hit:53116:3.12.0.2;Name=jgi|Thaps3|1324|fgenesh1_pg.C_chr_1000458;score=312
scaffold195|size383941	protein2genome	match_part	292698	293040	312	+	.	ID=scaffold195|size383941:hsp:100036:3.12.0.2;Parent=scaffold195|size383941:hit:53116:3.12.0.2;Target=jgi|Thaps3|1324|fgenesh1_pg.C_chr_1000458 16 131 +;Gap=M343
scaffold195|size383941	protein2genome	match_part	293125	293291	312	+	.	ID=scaffold195|size383941:hsp:100037:3.12.0.2;Parent=scaffold195|size383941:hit:53116:3.12.0.2;Target=jgi|Thaps3|1324|fgenesh1_pg.C_chr_1000458 132 188 +;Gap=M167
scaffold195|size383941	protein2genome	protein_match	293280	293642	272	+	.	ID=scaffold195|size383941:hit:53117:3.12.0.2;Name=jgi|Fracy1|247287|fgenesh2_pg.20_%2523_78;score=272
scaffold195|size383941	protein2genome	match_part	293280	293642	272	+	.	ID=scaffold195|size383941:hsp:100038:3.12.0.2;Parent=scaffold195|size383941:hit:53117:3.12.0.2;Target=jgi|Fracy1|247287|fgenesh2_pg.20_%252523_78 11 129 +;Gap=M363
scaffold195|size383941	protein2genome	protein_match	310705	310972	143	+	.	ID=scaffold195|size383941:hit:53118:3.12.0.2;Name=jgi|Fracy1|239015|fgenesh2_pg.6_%2523_417;score=143
scaffold195|size383941	protein2genome	match_part	310705	310972	143	+	.	ID=scaffold195|size383941:hsp:100039:3.12.0.2;Parent=scaffold195|size383941:hit:53118:3.12.0.2;Target=jgi|Fracy1|239015|fgenesh2_pg.6_%252523_417 20 111 +;Gap=M268
scaffold195|size383941	protein2genome	protein_match	298156	298368	162	+	.	ID=scaffold195|size383941:hit:53119:3.12.0.2;Name=jgi|Thaoce1|93376|rna23479;score=162
scaffold195|size383941	protein2genome	match_part	298156	298368	162	+	.	ID=scaffold195|size383941:hsp:100040:3.12.0.2;Parent=scaffold195|size383941:hit:53119:3.12.0.2;Target=jgi|Thaoce1|93376|rna23479 7 77 +;Gap=M213
scaffold195|size383941	protein2genome	protein_match	338982	339212	157	-	.	ID=scaffold195|size383941:hit:53120:3.12.0.2;Name=jgi|Thaoce1|93217|rna13150;score=157
scaffold195|size383941	protein2genome	match_part	338982	339212	157	-	.	ID=scaffold195|size383941:hsp:100041:3.12.0.2;Parent=scaffold195|size383941:hit:53120:3.12.0.2;Target=jgi|Thaoce1|93217|rna13150 38 115 +;Gap=M231
scaffold195|size383941	protein2genome	protein_match	338961	339380	292	-	.	ID=scaffold195|size383941:hit:53121:3.12.0.2;Name=jgi|Thaoce1|88588|rna18555;score=292
scaffold195|size383941	protein2genome	match_part	338961	339380	292	-	.	ID=scaffold195|size383941:hsp:100042:3.12.0.2;Parent=scaffold195|size383941:hit:53121:3.12.0.2;Target=jgi|Thaoce1|88588|rna18555 35 175 +;Gap=M420
scaffold195|size383941	protein2genome	protein_match	338817	339224	336	-	.	ID=scaffold195|size383941:hit:53122:3.12.0.2;Name=jgi|Thaoce1|78740|rna25449;score=336
scaffold195|size383941	protein2genome	match_part	338817	339224	336	-	.	ID=scaffold195|size383941:hsp:100043:3.12.0.2;Parent=scaffold195|size383941:hit:53122:3.12.0.2;Target=jgi|Thaoce1|78740|rna25449 43 179 +;Gap=M408
scaffold195|size383941	protein2genome	protein_match	338874	339230	299	-	.	ID=scaffold195|size383941:hit:53123:3.12.0.2;Name=jgi|Thaoce1|98450|rna31739;score=299
scaffold195|size383941	protein2genome	match_part	338874	339230	299	-	.	ID=scaffold195|size383941:hsp:100044:3.12.0.2;Parent=scaffold195|size383941:hit:53123:3.12.0.2;Target=jgi|Thaoce1|98450|rna31739 13 132 +;Gap=M357
scaffold195|size383941	protein2genome	protein_match	361426	361755	280	+	.	ID=scaffold195|size383941:hit:53124:3.12.0.2;Name=jgi|Thaoce1|79656|rna18521;score=280
scaffold195|size383941	protein2genome	match_part	361426	361546	280	+	.	ID=scaffold195|size383941:hsp:100045:3.12.0.2;Parent=scaffold195|size383941:hit:53124:3.12.0.2;Target=jgi|Thaoce1|79656|rna18521 1 40 +;Gap=M121
scaffold195|size383941	protein2genome	match_part	361583	361755	280	+	.	ID=scaffold195|size383941:hsp:100046:3.12.0.2;Parent=scaffold195|size383941:hit:53124:3.12.0.2;Target=jgi|Thaoce1|79656|rna18521 41 97 +;Gap=M173
scaffold195|size383941	protein2genome	protein_match	361426	361755	280	+	.	ID=scaffold195|size383941:hit:53125:3.12.0.2;Name=jgi|Thaoce1|71957|rna30286;score=280
scaffold195|size383941	protein2genome	match_part	361426	361546	280	+	.	ID=scaffold195|size383941:hsp:100047:3.12.0.2;Parent=scaffold195|size383941:hit:53125:3.12.0.2;Target=jgi|Thaoce1|71957|rna30286 1 40 +;Gap=M121
scaffold195|size383941	protein2genome	match_part	361583	361755	280	+	.	ID=scaffold195|size383941:hsp:100048:3.12.0.2;Parent=scaffold195|size383941:hit:53125:3.12.0.2;Target=jgi|Thaoce1|71957|rna30286 41 97 +;Gap=M173
scaffold195|size383941	protein2genome	protein_match	361426	361755	404	+	.	ID=scaffold195|size383941:hit:53126:3.12.0.2;Name=jgi|Thaps3|261982|thaps1_ua_kg.chr_3000360;score=404
scaffold195|size383941	protein2genome	match_part	361426	361755	404	+	.	ID=scaffold195|size383941:hsp:100049:3.12.0.2;Parent=scaffold195|size383941:hit:53126:3.12.0.2;Target=jgi|Thaps3|261982|thaps1_ua_kg.chr_3000360 1 109 +;Gap=M330
scaffold195|size383941	protein2genome	protein_match	362644	363468	663	-	.	ID=scaffold195|size383941:hit:53127:3.12.0.2;Name=jgi|Thaps3|8904|fgenesh1_pg.C_chr_11b000013;score=663
scaffold195|size383941	protein2genome	match_part	362644	363468	663	-	.	ID=scaffold195|size383941:hsp:100050:3.12.0.2;Parent=scaffold195|size383941:hit:53127:3.12.0.2;Target=jgi|Thaps3|8904|fgenesh1_pg.C_chr_11b000013 60 337 +;Gap=M825
scaffold195|size383941	protein2genome	protein_match	378411	378873	286	+	.	ID=scaffold195|size383941:hit:53128:3.12.0.2;Name=jgi|Thaoce1|74193|rna7899;score=286
scaffold195|size383941	protein2genome	match_part	378411	378873	286	+	.	ID=scaffold195|size383941:hsp:100051:3.12.0.2;Parent=scaffold195|size383941:hit:53128:3.12.0.2;Target=jgi|Thaoce1|74193|rna7899 1 156 +;Gap=M463
scaffold195|size383941	protein2genome	protein_match	378354	378846	312	+	.	ID=scaffold195|size383941:hit:53129:3.12.0.2;Name=jgi|Thaoce1|91494|rna15024;score=312
scaffold195|size383941	protein2genome	match_part	378354	378846	312	+	.	ID=scaffold195|size383941:hsp:100052:3.12.0.2;Parent=scaffold195|size383941:hit:53129:3.12.0.2;Target=jgi|Thaoce1|91494|rna15024 7 172 +;Gap=M493
scaffold195|size383941	protein2genome	protein_match	376126	376708	365	+	.	ID=scaffold195|size383941:hit:53130:3.12.0.2;Name=jgi|Phatr2|37726|fgenesh1_pg.C_chr_13000336;score=365
scaffold195|size383941	protein2genome	match_part	376126	376708	365	+	.	ID=scaffold195|size383941:hsp:100053:3.12.0.2;Parent=scaffold195|size383941:hit:53130:3.12.0.2;Target=jgi|Phatr2|37726|fgenesh1_pg.C_chr_13000336 1 195 +;Gap=M583
scaffold195|size383941	protein2genome	protein_match	378714	378902	195	+	.	ID=scaffold195|size383941:hit:53131:3.12.0.2;Name=jgi|Thaoce1|77625|rna18793;score=195
scaffold195|size383941	protein2genome	match_part	378714	378902	195	+	.	ID=scaffold195|size383941:hsp:100054:3.12.0.2;Parent=scaffold195|size383941:hit:53131:3.12.0.2;Target=jgi|Thaoce1|77625|rna18793 11 73 +;Gap=M189
scaffold195|size383941	protein2genome	protein_match	377228	378902	1249	+	.	ID=scaffold195|size383941:hit:53132:3.12.0.2;Name=jgi|Thaoce1|79866|rna9285;score=1249
scaffold195|size383941	protein2genome	match_part	377228	377720	1249	+	.	ID=scaffold195|size383941:hsp:100055:3.12.0.2;Parent=scaffold195|size383941:hit:53132:3.12.0.2;Target=jgi|Thaoce1|79866|rna9285 107 271 +;Gap=M493
scaffold195|size383941	protein2genome	match_part	377758	378902	1249	+	.	ID=scaffold195|size383941:hsp:100056:3.12.0.2;Parent=scaffold195|size383941:hit:53132:3.12.0.2;Target=jgi|Thaoce1|79866|rna9285 272 656 +;Gap=M1145
scaffold195|size383941	protein2genome	protein_match	378206	378884	438	+	.	ID=scaffold195|size383941:hit:53133:3.12.0.2;Name=jgi|Thaoce1|94946|rna12941;score=438
scaffold195|size383941	protein2genome	match_part	378206	378884	438	+	.	ID=scaffold195|size383941:hsp:100057:3.12.0.2;Parent=scaffold195|size383941:hit:53133:3.12.0.2;Target=jgi|Thaoce1|94946|rna12941 61 288 +;Gap=M679
scaffold195|size383941	protein2genome	protein_match	378565	378767	166	+	.	ID=scaffold195|size383941:hit:53134:3.12.0.2;Name=jgi|Thaoce1|100348|rna3930;score=166
scaffold195|size383941	protein2genome	match_part	378565	378767	166	+	.	ID=scaffold195|size383941:hsp:100058:3.12.0.2;Parent=scaffold195|size383941:hit:53134:3.12.0.2;Target=jgi|Thaoce1|100348|rna3930 6 73 +;Gap=M203
scaffold195|size383941	protein2genome	protein_match	378595	378881	199	+	.	ID=scaffold195|size383941:hit:53135:3.12.0.2;Name=jgi|Fracy1|247541|fgenesh2_pg.20_%2523_332;score=199
scaffold195|size383941	protein2genome	match_part	378595	378881	199	+	.	ID=scaffold195|size383941:hsp:100059:3.12.0.2;Parent=scaffold195|size383941:hit:53135:3.12.0.2;Target=jgi|Fracy1|247541|fgenesh2_pg.20_%252523_332 1 97 +;Gap=M287
scaffold195|size383941	protein2genome	protein_match	378457	378821	308	+	.	ID=scaffold195|size383941:hit:53136:3.12.0.2;Name=jgi|Thaoce1|86857|rna27263;score=308
scaffold195|size383941	protein2genome	match_part	378457	378821	308	+	.	ID=scaffold195|size383941:hsp:100060:3.12.0.2;Parent=scaffold195|size383941:hit:53136:3.12.0.2;Target=jgi|Thaoce1|86857|rna27263 4 123 +;Gap=M365
scaffold195|size383941	protein2genome	protein_match	377615	378212	350	+	.	ID=scaffold195|size383941:hit:53137:3.12.0.2;Name=jgi|Thaoce1|85958|rna10719;score=350
scaffold195|size383941	protein2genome	match_part	377615	377984	350	+	.	ID=scaffold195|size383941:hsp:100061:3.12.0.2;Parent=scaffold195|size383941:hit:53137:3.12.0.2;Target=jgi|Thaoce1|85958|rna10719 1 126 +;Gap=M370
scaffold195|size383941	protein2genome	match_part	378027	378212	350	+	.	ID=scaffold195|size383941:hsp:100062:3.12.0.2;Parent=scaffold195|size383941:hit:53137:3.12.0.2;Target=jgi|Thaoce1|85958|rna10719 127 188 +;Gap=M186
scaffold195|size383941	protein2genome	protein_match	377228	378672	1075	+	.	ID=scaffold195|size383941:hit:53138:3.12.0.2;Name=jgi|Thaoce1|69679|rna27387;score=1075
scaffold195|size383941	protein2genome	match_part	377228	378672	1075	+	.	ID=scaffold195|size383941:hsp:100063:3.12.0.2;Parent=scaffold195|size383941:hit:53138:3.12.0.2;Target=jgi|Thaoce1|69679|rna27387 9 496 +;Gap=M1445
scaffold195|size383941	protein2genome	protein_match	376093	376958	442	+	.	ID=scaffold195|size383941:hit:53139:3.12.0.2;Name=jgi|Phatr2|41578|fgenesh1_pg.C_chr_31000082;score=442
scaffold195|size383941	protein2genome	match_part	376093	376958	442	+	.	ID=scaffold195|size383941:hsp:100064:3.12.0.2;Parent=scaffold195|size383941:hit:53139:3.12.0.2;Target=jgi|Phatr2|41578|fgenesh1_pg.C_chr_31000082 55 345 +;Gap=M866
scaffold195|size383941	protein2genome	protein_match	377312	377635	344	+	.	ID=scaffold195|size383941:hit:53140:3.12.0.2;Name=jgi|Thaoce1|94110|rna7533;score=344
scaffold195|size383941	protein2genome	match_part	377312	377635	344	+	.	ID=scaffold195|size383941:hsp:100065:3.12.0.2;Parent=scaffold195|size383941:hit:53140:3.12.0.2;Target=jgi|Thaoce1|94110|rna7533 90 197 +;Gap=M324
scaffold195|size383941	protein2genome	protein_match	377552	377912	291	+	.	ID=scaffold195|size383941:hit:53141:3.12.0.2;Name=jgi|Thaoce1|78350|rna28436;score=291
scaffold195|size383941	protein2genome	match_part	377552	377912	291	+	.	ID=scaffold195|size383941:hsp:100066:3.12.0.2;Parent=scaffold195|size383941:hit:53141:3.12.0.2;Target=jgi|Thaoce1|78350|rna28436 1 122 +;Gap=M361
scaffold195|size383941	protein2genome	protein_match	378631	378902	260	+	.	ID=scaffold195|size383941:hit:53142:3.12.0.2;Name=jgi|Thaoce1|80730|rna14441;score=260
scaffold195|size383941	protein2genome	match_part	378631	378902	260	+	.	ID=scaffold195|size383941:hsp:100067:3.12.0.2;Parent=scaffold195|size383941:hit:53142:3.12.0.2;Target=jgi|Thaoce1|80730|rna14441 18 108 +;Gap=M272
scaffold195|size383941	protein2genome	protein_match	377678	378884	872	+	.	ID=scaffold195|size383941:hit:53143:3.12.0.2;Name=jgi|Thaoce1|85351|rna15333;score=872
scaffold195|size383941	protein2genome	match_part	377678	378884	872	+	.	ID=scaffold195|size383941:hsp:100068:3.12.0.2;Parent=scaffold195|size383941:hit:53143:3.12.0.2;Target=jgi|Thaoce1|85351|rna15333 1 407 +;Gap=M1207
scaffold195|size383941	protein2genome	protein_match	378702	378884	216	+	.	ID=scaffold195|size383941:hit:53144:3.12.0.2;Name=jgi|Thaoce1|83591|rna4947;score=216
scaffold195|size383941	protein2genome	match_part	378702	378884	216	+	.	ID=scaffold195|size383941:hsp:100069:3.12.0.2;Parent=scaffold195|size383941:hit:53144:3.12.0.2;Target=jgi|Thaoce1|83591|rna4947 8 68 +;Gap=M183
scaffold195|size383941	protein2genome	protein_match	377231	378143	680	+	.	ID=scaffold195|size383941:hit:53145:3.12.0.2;Name=jgi|Thaoce1|74192|rna7898;score=680
scaffold195|size383941	protein2genome	match_part	377231	378143	680	+	.	ID=scaffold195|size383941:hsp:100070:3.12.0.2;Parent=scaffold195|size383941:hit:53145:3.12.0.2;Target=jgi|Thaoce1|74192|rna7898 57 366 +;Gap=M913
scaffold195|size383941	protein2genome	protein_match	377399	377764	323	+	.	ID=scaffold195|size383941:hit:53146:3.12.0.2;Name=jgi|Thaoce1|81732|rna24766;score=323
scaffold195|size383941	protein2genome	match_part	377399	377764	323	+	.	ID=scaffold195|size383941:hsp:100071:3.12.0.2;Parent=scaffold195|size383941:hit:53146:3.12.0.2;Target=jgi|Thaoce1|81732|rna24766 39 161 +;Gap=M366
scaffold195|size383941	protein2genome	protein_match	378411	378657	205	+	.	ID=scaffold195|size383941:hit:53147:3.12.0.2;Name=jgi|Thaoce1|77882|rna23268;score=205
scaffold195|size383941	protein2genome	match_part	378411	378657	205	+	.	ID=scaffold195|size383941:hsp:100072:3.12.0.2;Parent=scaffold195|size383941:hit:53147:3.12.0.2;Target=jgi|Thaoce1|77882|rna23268 1 84 +;Gap=M247
scaffold195|size383941	protein2genome	protein_match	378445	378767	208	+	.	ID=scaffold195|size383941:hit:53148:3.12.0.2;Name=jgi|Thaoce1|79852|rna18616;score=208
scaffold195|size383941	protein2genome	match_part	378445	378767	208	+	.	ID=scaffold195|size383941:hsp:100073:3.12.0.2;Parent=scaffold195|size383941:hit:53148:3.12.0.2;Target=jgi|Thaoce1|79852|rna18616 15 122 +;Gap=M323
scaffold195|size383941	protein2genome	protein_match	378640	378845	217	+	.	ID=scaffold195|size383941:hit:53149:3.12.0.2;Name=jgi|Thaoce1|73762|rna25162;score=217
scaffold195|size383941	protein2genome	match_part	378640	378845	217	+	.	ID=scaffold195|size383941:hsp:100074:3.12.0.2;Parent=scaffold195|size383941:hit:53149:3.12.0.2;Target=jgi|Thaoce1|73762|rna25162 1 69 +;Gap=M206
scaffold195|size383941	blastn	expressed_sequence_match	205295	205597	207	+	.	ID=scaffold195|size383941:hit:53150:3.12.0.2;Name=TRINITY_DN13420_c0_g1_i2;score=207
scaffold195|size383941	blastn	match_part	205295	205597	207	+	.	ID=scaffold195|size383941:hsp:100075:3.12.0.2;Parent=scaffold195|size383941:hit:53150:3.12.0.2;Target=TRINITY_DN13420_c0_g1_i2 1 303 +;Gap=M303
scaffold195|size383941	blastn	expressed_sequence_match	204211	204448	112	+	.	ID=scaffold195|size383941:hit:53151:3.12.0.2;Name=TRINITY_DN9038_c0_g3_i1;score=112
scaffold195|size383941	blastn	match_part	204211	204448	112	+	.	ID=scaffold195|size383941:hsp:100076:3.12.0.2;Parent=scaffold195|size383941:hit:53151:3.12.0.2;Target=TRINITY_DN9038_c0_g3_i1 50 287 +;Gap=M238
scaffold195|size383941	blastn	expressed_sequence_match	205015	205241	155	+	.	ID=scaffold195|size383941:hit:53152:3.12.0.2;Name=TRINITY_DN16537_c0_g1_i1;score=155
scaffold195|size383941	blastn	match_part	205015	205241	155	+	.	ID=scaffold195|size383941:hsp:100077:3.12.0.2;Parent=scaffold195|size383941:hit:53152:3.12.0.2;Target=TRINITY_DN16537_c0_g1_i1 36 262 +;Gap=M227
scaffold195|size383941	blastn	expressed_sequence_match	204322	205398	440	-	.	ID=scaffold195|size383941:hit:53153:3.12.0.2;Name=TRINITY_DN5437_c0_g1_i1;score=440
scaffold195|size383941	blastn	match_part	204322	205398	440	-	.	ID=scaffold195|size383941:hsp:100078:3.12.0.2;Parent=scaffold195|size383941:hit:53153:3.12.0.2;Target=TRINITY_DN5437_c0_g1_i1 1 1080 +;Gap=M1077
scaffold195|size383941	blastn	expressed_sequence_match	205431	205550	48	+	.	ID=scaffold195|size383941:hit:53154:3.12.0.2;Name=TRINITY_DN10953_c0_g1_i1;score=48
scaffold195|size383941	blastn	match_part	205431	205550	48	+	.	ID=scaffold195|size383941:hsp:100079:3.12.0.2;Parent=scaffold195|size383941:hit:53154:3.12.0.2;Target=TRINITY_DN10953_c0_g1_i1 128 247 +;Gap=M120
scaffold195|size383941	blastn	expressed_sequence_match	205259	205537	171	+	.	ID=scaffold195|size383941:hit:53155:3.12.0.2;Name=TRINITY_DN13420_c0_g1_i1;score=171
scaffold195|size383941	blastn	match_part	205259	205537	171	+	.	ID=scaffold195|size383941:hsp:100080:3.12.0.2;Parent=scaffold195|size383941:hit:53155:3.12.0.2;Target=TRINITY_DN13420_c0_g1_i1 213 491 +;Gap=M279
scaffold195|size383941	blastn	expressed_sequence_match	204120	204431	120	-	.	ID=scaffold195|size383941:hit:53156:3.12.0.2;Name=TRINITY_DN16117_c0_g1_i1;score=120
scaffold195|size383941	blastn	match_part	204120	204431	120	-	.	ID=scaffold195|size383941:hsp:100081:3.12.0.2;Parent=scaffold195|size383941:hit:53156:3.12.0.2;Target=TRINITY_DN16117_c0_g1_i1 19 330 +;Gap=M312
scaffold195|size383941	blastn	expressed_sequence_match	207759	207985	119	+	.	ID=scaffold195|size383941:hit:53157:3.12.0.2;Name=TRINITY_DN28033_c0_g1_i1;score=119
scaffold195|size383941	blastn	match_part	207759	207985	119	+	.	ID=scaffold195|size383941:hsp:100082:3.12.0.2;Parent=scaffold195|size383941:hit:53157:3.12.0.2;Target=TRINITY_DN28033_c0_g1_i1 11 237 +;Gap=M227
scaffold195|size383941	blastn	expressed_sequence_match	207647	207997	261	-	.	ID=scaffold195|size383941:hit:53158:3.12.0.2;Name=TRINITY_DN14348_c0_g1_i1;score=261
scaffold195|size383941	blastn	match_part	207647	207997	261	-	.	ID=scaffold195|size383941:hsp:100083:3.12.0.2;Parent=scaffold195|size383941:hit:53158:3.12.0.2;Target=TRINITY_DN14348_c0_g1_i1 6 356 +;Gap=M351
scaffold195|size383941	blastn	expressed_sequence_match	208019	208549	261	+	.	ID=scaffold195|size383941:hit:53159:3.12.0.2;Name=TRINITY_DN14348_c1_g1_i1;score=261
scaffold195|size383941	blastn	match_part	208019	208549	261	+	.	ID=scaffold195|size383941:hsp:100084:3.12.0.2;Parent=scaffold195|size383941:hit:53159:3.12.0.2;Target=TRINITY_DN14348_c1_g1_i1 1 531 +;Gap=M531
scaffold195|size383941	blastn	expressed_sequence_match	218973	224069	2268	+	.	ID=scaffold195|size383941:hit:53160:3.12.0.2;Name=TRINITY_DN12141_c0_g1_i4;score=2268
scaffold195|size383941	blastn	match_part	218973	221240	2268	+	.	ID=scaffold195|size383941:hsp:100085:3.12.0.2;Parent=scaffold195|size383941:hit:53160:3.12.0.2;Target=TRINITY_DN12141_c0_g1_i4 1 2268 +;Gap=M2268
scaffold195|size383941	blastn	match_part	221344	222569	1226	+	.	ID=scaffold195|size383941:hsp:100086:3.12.0.2;Parent=scaffold195|size383941:hit:53160:3.12.0.2;Target=TRINITY_DN12141_c0_g1_i4 2264 3489 +;Gap=M1226
scaffold195|size383941	blastn	match_part	222644	224069	1426	+	.	ID=scaffold195|size383941:hsp:100087:3.12.0.2;Parent=scaffold195|size383941:hit:53160:3.12.0.2;Target=TRINITY_DN12141_c0_g1_i4 3488 4913 +;Gap=M1426
scaffold195|size383941	blastn	expressed_sequence_match	218973	224069	108	+	.	ID=scaffold195|size383941:hit:53161:3.12.0.2;Name=TRINITY_DN12141_c0_g1_i5;score=108
scaffold195|size383941	blastn	match_part	218973	219080	108	+	.	ID=scaffold195|size383941:hsp:100088:3.12.0.2;Parent=scaffold195|size383941:hit:53161:3.12.0.2;Target=TRINITY_DN12141_c0_g1_i5 1 108 +;Gap=M108
scaffold195|size383941	blastn	match_part	219468	221240	1773	+	.	ID=scaffold195|size383941:hsp:100089:3.12.0.2;Parent=scaffold195|size383941:hit:53161:3.12.0.2;Target=TRINITY_DN12141_c0_g1_i5 109 1881 +;Gap=M1773
scaffold195|size383941	blastn	match_part	221344	222569	1226	+	.	ID=scaffold195|size383941:hsp:100090:3.12.0.2;Parent=scaffold195|size383941:hit:53161:3.12.0.2;Target=TRINITY_DN12141_c0_g1_i5 1877 3102 +;Gap=M1226
scaffold195|size383941	blastn	match_part	222644	222851	208	+	.	ID=scaffold195|size383941:hsp:100091:3.12.0.2;Parent=scaffold195|size383941:hit:53161:3.12.0.2;Target=TRINITY_DN12141_c0_g1_i5 3101 3308 +;Gap=M208
scaffold195|size383941	blastn	match_part	222941	223166	226	+	.	ID=scaffold195|size383941:hsp:100092:3.12.0.2;Parent=scaffold195|size383941:hit:53161:3.12.0.2;Target=TRINITY_DN12141_c0_g1_i5 3309 3534 +;Gap=M226
scaffold195|size383941	blastn	match_part	223250	224069	820	+	.	ID=scaffold195|size383941:hsp:100093:3.12.0.2;Parent=scaffold195|size383941:hit:53161:3.12.0.2;Target=TRINITY_DN12141_c0_g1_i5 3534 4353 +;Gap=M820
scaffold195|size383941	blastn	expressed_sequence_match	221149	221444	138	-	.	ID=scaffold195|size383941:hit:53162:3.12.0.2;Name=TRINITY_DN20154_c0_g1_i1;score=138
scaffold195|size383941	blastn	match_part	221307	221444	138	-	.	ID=scaffold195|size383941:hsp:100094:3.12.0.2;Parent=scaffold195|size383941:hit:53162:3.12.0.2;Target=TRINITY_DN20154_c0_g1_i1 1 138 +;Gap=M138
scaffold195|size383941	blastn	match_part	221149	221221	73	-	.	ID=scaffold195|size383941:hsp:100095:3.12.0.2;Parent=scaffold195|size383941:hit:53162:3.12.0.2;Target=TRINITY_DN20154_c0_g1_i1 137 209 +;Gap=M73
scaffold195|size383941	blastn	expressed_sequence_match	218973	224069	108	+	.	ID=scaffold195|size383941:hit:53163:3.12.0.2;Name=TRINITY_DN12141_c0_g1_i6;score=108
scaffold195|size383941	blastn	match_part	218973	219080	108	+	.	ID=scaffold195|size383941:hsp:100096:3.12.0.2;Parent=scaffold195|size383941:hit:53163:3.12.0.2;Target=TRINITY_DN12141_c0_g1_i6 1 108 +;Gap=M108
scaffold195|size383941	blastn	match_part	219468	221240	1773	+	.	ID=scaffold195|size383941:hsp:100097:3.12.0.2;Parent=scaffold195|size383941:hit:53163:3.12.0.2;Target=TRINITY_DN12141_c0_g1_i6 109 1881 +;Gap=M1773
scaffold195|size383941	blastn	match_part	221344	222569	1226	+	.	ID=scaffold195|size383941:hsp:100098:3.12.0.2;Parent=scaffold195|size383941:hit:53163:3.12.0.2;Target=TRINITY_DN12141_c0_g1_i6 1877 3102 +;Gap=M1226
scaffold195|size383941	blastn	match_part	222644	223166	523	+	.	ID=scaffold195|size383941:hsp:100099:3.12.0.2;Parent=scaffold195|size383941:hit:53163:3.12.0.2;Target=TRINITY_DN12141_c0_g1_i6 3101 3623 +;Gap=M523
scaffold195|size383941	blastn	match_part	223250	224069	820	+	.	ID=scaffold195|size383941:hsp:100100:3.12.0.2;Parent=scaffold195|size383941:hit:53163:3.12.0.2;Target=TRINITY_DN12141_c0_g1_i6 3623 4442 +;Gap=M820
scaffold195|size383941	blastn	expressed_sequence_match	218973	224069	2268	+	.	ID=scaffold195|size383941:hit:53164:3.12.0.2;Name=TRINITY_DN12141_c0_g1_i7;score=2268
scaffold195|size383941	blastn	match_part	218973	221240	2268	+	.	ID=scaffold195|size383941:hsp:100101:3.12.0.2;Parent=scaffold195|size383941:hit:53164:3.12.0.2;Target=TRINITY_DN12141_c0_g1_i7 1 2268 +;Gap=M2268
scaffold195|size383941	blastn	match_part	221344	222569	1226	+	.	ID=scaffold195|size383941:hsp:100102:3.12.0.2;Parent=scaffold195|size383941:hit:53164:3.12.0.2;Target=TRINITY_DN12141_c0_g1_i7 2264 3489 +;Gap=M1226
scaffold195|size383941	blastn	match_part	222644	222851	208	+	.	ID=scaffold195|size383941:hsp:100103:3.12.0.2;Parent=scaffold195|size383941:hit:53164:3.12.0.2;Target=TRINITY_DN12141_c0_g1_i7 3488 3695 +;Gap=M208
scaffold195|size383941	blastn	match_part	222941	223166	226	+	.	ID=scaffold195|size383941:hsp:100104:3.12.0.2;Parent=scaffold195|size383941:hit:53164:3.12.0.2;Target=TRINITY_DN12141_c0_g1_i7 3696 3921 +;Gap=M226
scaffold195|size383941	blastn	match_part	223250	223390	141	+	.	ID=scaffold195|size383941:hsp:100105:3.12.0.2;Parent=scaffold195|size383941:hit:53164:3.12.0.2;Target=TRINITY_DN12141_c0_g1_i7 3921 4061 +;Gap=M141
scaffold195|size383941	blastn	match_part	223474	224069	596	+	.	ID=scaffold195|size383941:hsp:100106:3.12.0.2;Parent=scaffold195|size383941:hit:53164:3.12.0.2;Target=TRINITY_DN12141_c0_g1_i7 4059 4654 +;Gap=M596
scaffold195|size383941	blastn	expressed_sequence_match	220372	220586	197	-	.	ID=scaffold195|size383941:hit:53165:3.12.0.2;Name=TRINITY_DN555_c0_g2_i1;score=197
scaffold195|size383941	blastn	match_part	220372	220586	197	-	.	ID=scaffold195|size383941:hsp:100107:3.12.0.2;Parent=scaffold195|size383941:hit:53165:3.12.0.2;Target=TRINITY_DN555_c0_g2_i1 1 215 +;Gap=M215
scaffold195|size383941	blastn	expressed_sequence_match	218829	224069	820	-	.	ID=scaffold195|size383941:hit:53166:3.12.0.2;Name=TRINITY_DN6835_c0_g2_i1;score=820
scaffold195|size383941	blastn	match_part	223250	224069	820	-	.	ID=scaffold195|size383941:hsp:100108:3.12.0.2;Parent=scaffold195|size383941:hit:53166:3.12.0.2;Target=TRINITY_DN6835_c0_g2_i1 97 916 +;Gap=M820
scaffold195|size383941	blastn	match_part	222941	223166	226	-	.	ID=scaffold195|size383941:hsp:100109:3.12.0.2;Parent=scaffold195|size383941:hit:53166:3.12.0.2;Target=TRINITY_DN6835_c0_g2_i1 916 1141 +;Gap=M226
scaffold195|size383941	blastn	match_part	222644	222851	208	-	.	ID=scaffold195|size383941:hsp:100110:3.12.0.2;Parent=scaffold195|size383941:hit:53166:3.12.0.2;Target=TRINITY_DN6835_c0_g2_i1 1142 1349 +;Gap=M208
scaffold195|size383941	blastn	match_part	221344	222569	1226	-	.	ID=scaffold195|size383941:hsp:100111:3.12.0.2;Parent=scaffold195|size383941:hit:53166:3.12.0.2;Target=TRINITY_DN6835_c0_g2_i1 1348 2573 +;Gap=M1226
scaffold195|size383941	blastn	match_part	218829	221240	2412	-	.	ID=scaffold195|size383941:hsp:100112:3.12.0.2;Parent=scaffold195|size383941:hit:53166:3.12.0.2;Target=TRINITY_DN6835_c0_g2_i1 2569 4980 +;Gap=M2412
scaffold195|size383941	blastn	expressed_sequence_match	218973	224069	2268	+	.	ID=scaffold195|size383941:hit:53167:3.12.0.2;Name=TRINITY_DN12141_c0_g1_i1;score=2268
scaffold195|size383941	blastn	match_part	218973	221240	2268	+	.	ID=scaffold195|size383941:hsp:100113:3.12.0.2;Parent=scaffold195|size383941:hit:53167:3.12.0.2;Target=TRINITY_DN12141_c0_g1_i1 1 2268 +;Gap=M2268
scaffold195|size383941	blastn	match_part	221344	222569	1226	+	.	ID=scaffold195|size383941:hsp:100114:3.12.0.2;Parent=scaffold195|size383941:hit:53167:3.12.0.2;Target=TRINITY_DN12141_c0_g1_i1 2264 3489 +;Gap=M1226
scaffold195|size383941	blastn	match_part	222644	222851	208	+	.	ID=scaffold195|size383941:hsp:100115:3.12.0.2;Parent=scaffold195|size383941:hit:53167:3.12.0.2;Target=TRINITY_DN12141_c0_g1_i1 3488 3695 +;Gap=M208
scaffold195|size383941	blastn	match_part	222941	223166	226	+	.	ID=scaffold195|size383941:hsp:100116:3.12.0.2;Parent=scaffold195|size383941:hit:53167:3.12.0.2;Target=TRINITY_DN12141_c0_g1_i1 3696 3921 +;Gap=M226
scaffold195|size383941	blastn	match_part	223250	224069	820	+	.	ID=scaffold195|size383941:hsp:100117:3.12.0.2;Parent=scaffold195|size383941:hit:53167:3.12.0.2;Target=TRINITY_DN12141_c0_g1_i1 3921 4740 +;Gap=M820
scaffold195|size383941	blastn	expressed_sequence_match	218973	224069	108	+	.	ID=scaffold195|size383941:hit:53168:3.12.0.2;Name=TRINITY_DN12141_c0_g1_i2;score=108
scaffold195|size383941	blastn	match_part	218973	219080	108	+	.	ID=scaffold195|size383941:hsp:100118:3.12.0.2;Parent=scaffold195|size383941:hit:53168:3.12.0.2;Target=TRINITY_DN12141_c0_g1_i2 1 108 +;Gap=M108
scaffold195|size383941	blastn	match_part	219468	221240	1773	+	.	ID=scaffold195|size383941:hsp:100119:3.12.0.2;Parent=scaffold195|size383941:hit:53168:3.12.0.2;Target=TRINITY_DN12141_c0_g1_i2 109 1881 +;Gap=M1773
scaffold195|size383941	blastn	match_part	221344	222569	1226	+	.	ID=scaffold195|size383941:hsp:100120:3.12.0.2;Parent=scaffold195|size383941:hit:53168:3.12.0.2;Target=TRINITY_DN12141_c0_g1_i2 1877 3102 +;Gap=M1226
scaffold195|size383941	blastn	match_part	222644	224069	1426	+	.	ID=scaffold195|size383941:hsp:100121:3.12.0.2;Parent=scaffold195|size383941:hit:53168:3.12.0.2;Target=TRINITY_DN12141_c0_g1_i2 3101 4526 +;Gap=M1426
scaffold195|size383941	blastn	expressed_sequence_match	218829	224069	820	-	.	ID=scaffold195|size383941:hit:53169:3.12.0.2;Name=TRINITY_DN6835_c0_g2_i2;score=820
scaffold195|size383941	blastn	match_part	223250	224069	820	-	.	ID=scaffold195|size383941:hsp:100122:3.12.0.2;Parent=scaffold195|size383941:hit:53169:3.12.0.2;Target=TRINITY_DN6835_c0_g2_i2 97 916 +;Gap=M820
scaffold195|size383941	blastn	match_part	222941	223166	226	-	.	ID=scaffold195|size383941:hsp:100123:3.12.0.2;Parent=scaffold195|size383941:hit:53169:3.12.0.2;Target=TRINITY_DN6835_c0_g2_i2 916 1141 +;Gap=M226
scaffold195|size383941	blastn	match_part	222644	222851	208	-	.	ID=scaffold195|size383941:hsp:100124:3.12.0.2;Parent=scaffold195|size383941:hit:53169:3.12.0.2;Target=TRINITY_DN6835_c0_g2_i2 1142 1349 +;Gap=M208
scaffold195|size383941	blastn	match_part	221344	222569	1226	-	.	ID=scaffold195|size383941:hsp:100125:3.12.0.2;Parent=scaffold195|size383941:hit:53169:3.12.0.2;Target=TRINITY_DN6835_c0_g2_i2 1348 2573 +;Gap=M1226
scaffold195|size383941	blastn	match_part	219468	221240	1773	-	.	ID=scaffold195|size383941:hsp:100126:3.12.0.2;Parent=scaffold195|size383941:hit:53169:3.12.0.2;Target=TRINITY_DN6835_c0_g2_i2 2569 4341 +;Gap=M1773
scaffold195|size383941	blastn	match_part	218829	219122	294	-	.	ID=scaffold195|size383941:hsp:100127:3.12.0.2;Parent=scaffold195|size383941:hit:53169:3.12.0.2;Target=TRINITY_DN6835_c0_g2_i2 4342 4635 +;Gap=M294
scaffold195|size383941	blastn	expressed_sequence_match	218813	219334	522	-	.	ID=scaffold195|size383941:hit:53170:3.12.0.2;Name=TRINITY_DN20770_c0_g1_i1;score=522
scaffold195|size383941	blastn	match_part	218813	219334	522	-	.	ID=scaffold195|size383941:hsp:100128:3.12.0.2;Parent=scaffold195|size383941:hit:53170:3.12.0.2;Target=TRINITY_DN20770_c0_g1_i1 1 522 +;Gap=M522
scaffold195|size383941	blastn	expressed_sequence_match	218973	224069	108	+	.	ID=scaffold195|size383941:hit:53171:3.12.0.2;Name=TRINITY_DN12141_c0_g1_i3;score=108
scaffold195|size383941	blastn	match_part	218973	219080	108	+	.	ID=scaffold195|size383941:hsp:100129:3.12.0.2;Parent=scaffold195|size383941:hit:53171:3.12.0.2;Target=TRINITY_DN12141_c0_g1_i3 1 108 +;Gap=M108
scaffold195|size383941	blastn	match_part	219468	221240	1773	+	.	ID=scaffold195|size383941:hsp:100130:3.12.0.2;Parent=scaffold195|size383941:hit:53171:3.12.0.2;Target=TRINITY_DN12141_c0_g1_i3 109 1881 +;Gap=M1773
scaffold195|size383941	blastn	match_part	221344	222569	1226	+	.	ID=scaffold195|size383941:hsp:100131:3.12.0.2;Parent=scaffold195|size383941:hit:53171:3.12.0.2;Target=TRINITY_DN12141_c0_g1_i3 1877 3102 +;Gap=M1226
scaffold195|size383941	blastn	match_part	222644	222851	208	+	.	ID=scaffold195|size383941:hsp:100132:3.12.0.2;Parent=scaffold195|size383941:hit:53171:3.12.0.2;Target=TRINITY_DN12141_c0_g1_i3 3101 3308 +;Gap=M208
scaffold195|size383941	blastn	match_part	222941	223166	226	+	.	ID=scaffold195|size383941:hsp:100133:3.12.0.2;Parent=scaffold195|size383941:hit:53171:3.12.0.2;Target=TRINITY_DN12141_c0_g1_i3 3309 3534 +;Gap=M226
scaffold195|size383941	blastn	match_part	223250	223390	141	+	.	ID=scaffold195|size383941:hsp:100134:3.12.0.2;Parent=scaffold195|size383941:hit:53171:3.12.0.2;Target=TRINITY_DN12141_c0_g1_i3 3534 3674 +;Gap=M141
scaffold195|size383941	blastn	match_part	223474	224069	596	+	.	ID=scaffold195|size383941:hsp:100135:3.12.0.2;Parent=scaffold195|size383941:hit:53171:3.12.0.2;Target=TRINITY_DN12141_c0_g1_i3 3672 4267 +;Gap=M596
scaffold195|size383941	blastn	expressed_sequence_match	218829	224069	820	-	.	ID=scaffold195|size383941:hit:53172:3.12.0.2;Name=TRINITY_DN6835_c0_g2_i5;score=820
scaffold195|size383941	blastn	match_part	223250	224069	820	-	.	ID=scaffold195|size383941:hsp:100136:3.12.0.2;Parent=scaffold195|size383941:hit:53172:3.12.0.2;Target=TRINITY_DN6835_c0_g2_i5 97 916 +;Gap=M820
scaffold195|size383941	blastn	match_part	222941	223166	226	-	.	ID=scaffold195|size383941:hsp:100137:3.12.0.2;Parent=scaffold195|size383941:hit:53172:3.12.0.2;Target=TRINITY_DN6835_c0_g2_i5 916 1141 +;Gap=M226
scaffold195|size383941	blastn	match_part	222644	222851	208	-	.	ID=scaffold195|size383941:hsp:100138:3.12.0.2;Parent=scaffold195|size383941:hit:53172:3.12.0.2;Target=TRINITY_DN6835_c0_g2_i5 1142 1349 +;Gap=M208
scaffold195|size383941	blastn	match_part	221344	222569	1226	-	.	ID=scaffold195|size383941:hsp:100139:3.12.0.2;Parent=scaffold195|size383941:hit:53172:3.12.0.2;Target=TRINITY_DN6835_c0_g2_i5 1348 2573 +;Gap=M1226
scaffold195|size383941	blastn	match_part	219468	221240	1773	-	.	ID=scaffold195|size383941:hsp:100140:3.12.0.2;Parent=scaffold195|size383941:hit:53172:3.12.0.2;Target=TRINITY_DN6835_c0_g2_i5 2569 4341 +;Gap=M1773
scaffold195|size383941	blastn	match_part	218829	219080	252	-	.	ID=scaffold195|size383941:hsp:100141:3.12.0.2;Parent=scaffold195|size383941:hit:53172:3.12.0.2;Target=TRINITY_DN6835_c0_g2_i5 4342 4593 +;Gap=M252
scaffold195|size383941	blastn	expressed_sequence_match	224865	225050	186	+	.	ID=scaffold195|size383941:hit:53173:3.12.0.2;Name=TRINITY_DN195_c0_g2_i1;score=186
scaffold195|size383941	blastn	match_part	224865	225050	186	+	.	ID=scaffold195|size383941:hsp:100142:3.12.0.2;Parent=scaffold195|size383941:hit:53173:3.12.0.2;Target=TRINITY_DN195_c0_g2_i1 1 186 +;Gap=M186
scaffold195|size383941	blastn	expressed_sequence_match	224620	224869	250	+	.	ID=scaffold195|size383941:hit:53174:3.12.0.2;Name=TRINITY_DN195_c0_g1_i1;score=250
scaffold195|size383941	blastn	match_part	224620	224869	250	+	.	ID=scaffold195|size383941:hsp:100143:3.12.0.2;Parent=scaffold195|size383941:hit:53174:3.12.0.2;Target=TRINITY_DN195_c0_g1_i1 1 250 +;Gap=M250
scaffold195|size383941	blastn	expressed_sequence_match	233837	234440	604	+	.	ID=scaffold195|size383941:hit:53175:3.12.0.2;Name=TRINITY_DN6138_c1_g1_i1;score=604
scaffold195|size383941	blastn	match_part	233837	234440	604	+	.	ID=scaffold195|size383941:hsp:100144:3.12.0.2;Parent=scaffold195|size383941:hit:53175:3.12.0.2;Target=TRINITY_DN6138_c1_g1_i1 1 604 +;Gap=M604
scaffold195|size383941	blastn	expressed_sequence_match	232609	233074	89	+	.	ID=scaffold195|size383941:hit:53176:3.12.0.2;Name=TRINITY_DN3551_c0_g1_i1;score=89
scaffold195|size383941	blastn	match_part	232609	232697	89	+	.	ID=scaffold195|size383941:hsp:100145:3.12.0.2;Parent=scaffold195|size383941:hit:53176:3.12.0.2;Target=TRINITY_DN3551_c0_g1_i1 1 89 +;Gap=M89
scaffold195|size383941	blastn	match_part	232961	233074	114	+	.	ID=scaffold195|size383941:hsp:100146:3.12.0.2;Parent=scaffold195|size383941:hit:53176:3.12.0.2;Target=TRINITY_DN3551_c0_g1_i1 88 201 +;Gap=M114
scaffold195|size383941	blastn	expressed_sequence_match	227789	234351	6557	+	.	ID=scaffold195|size383941:hit:53177:3.12.0.2;Name=TRINITY_DN1577_c0_g1_i1;score=6557
scaffold195|size383941	blastn	match_part	227789	234351	6557	+	.	ID=scaffold195|size383941:hsp:100147:3.12.0.2;Parent=scaffold195|size383941:hit:53177:3.12.0.2;Target=TRINITY_DN1577_c0_g1_i1 1 6563 +;Gap=M6563
scaffold195|size383941	blastn	expressed_sequence_match	227789	234351	6329	+	.	ID=scaffold195|size383941:hit:53178:3.12.0.2;Name=TRINITY_DN1577_c0_g2_i1;score=6329
scaffold195|size383941	blastn	match_part	227789	234117	6329	+	.	ID=scaffold195|size383941:hsp:100148:3.12.0.2;Parent=scaffold195|size383941:hit:53178:3.12.0.2;Target=TRINITY_DN1577_c0_g2_i1 1 6329 +;Gap=M6329
scaffold195|size383941	blastn	match_part	234206	234351	140	+	.	ID=scaffold195|size383941:hsp:100149:3.12.0.2;Parent=scaffold195|size383941:hit:53178:3.12.0.2;Target=TRINITY_DN1577_c0_g2_i1 6328 6473 +;Gap=M146
scaffold195|size383941	blastn	expressed_sequence_match	227804	231840	2290	+	.	ID=scaffold195|size383941:hit:53179:3.12.0.2;Name=TRINITY_DN14188_c0_g1_i2;score=2290
scaffold195|size383941	blastn	match_part	227804	230093	2290	+	.	ID=scaffold195|size383941:hsp:100150:3.12.0.2;Parent=scaffold195|size383941:hit:53179:3.12.0.2;Target=TRINITY_DN14188_c0_g1_i2 1 2290 +;Gap=M2290
scaffold195|size383941	blastn	match_part	230177	231840	1664	+	.	ID=scaffold195|size383941:hsp:100151:3.12.0.2;Parent=scaffold195|size383941:hit:53179:3.12.0.2;Target=TRINITY_DN14188_c0_g1_i2 2288 3951 +;Gap=M1664
scaffold195|size383941	blastn	expressed_sequence_match	238543	242112	1152	-	.	ID=scaffold195|size383941:hit:53180:3.12.0.2;Name=TRINITY_DN12811_c0_g1_i1;score=1152
scaffold195|size383941	blastn	match_part	240961	242112	1152	-	.	ID=scaffold195|size383941:hsp:100152:3.12.0.2;Parent=scaffold195|size383941:hit:53180:3.12.0.2;Target=TRINITY_DN12811_c0_g1_i1 1 1152 +;Gap=M1152
scaffold195|size383941	blastn	match_part	238543	240826	2278	-	.	ID=scaffold195|size383941:hsp:100153:3.12.0.2;Parent=scaffold195|size383941:hit:53180:3.12.0.2;Target=TRINITY_DN12811_c0_g1_i1 1152 3435 +;Gap=M2284
scaffold195|size383941	blastn	expressed_sequence_match	238543	242112	1152	-	.	ID=scaffold195|size383941:hit:53181:3.12.0.2;Name=TRINITY_DN12811_c0_g1_i2;score=1152
scaffold195|size383941	blastn	match_part	240961	242112	1152	-	.	ID=scaffold195|size383941:hsp:100154:3.12.0.2;Parent=scaffold195|size383941:hit:53181:3.12.0.2;Target=TRINITY_DN12811_c0_g1_i2 1 1152 +;Gap=M1152
scaffold195|size383941	blastn	match_part	240640	240826	187	-	.	ID=scaffold195|size383941:hsp:100155:3.12.0.2;Parent=scaffold195|size383941:hit:53181:3.12.0.2;Target=TRINITY_DN12811_c0_g1_i2 1152 1338 +;Gap=M187
scaffold195|size383941	blastn	match_part	240373	240478	106	-	.	ID=scaffold195|size383941:hsp:100156:3.12.0.2;Parent=scaffold195|size383941:hit:53181:3.12.0.2;Target=TRINITY_DN12811_c0_g1_i2 1338 1443 +;Gap=M106
scaffold195|size383941	blastn	match_part	239764	240259	496	-	.	ID=scaffold195|size383941:hsp:100157:3.12.0.2;Parent=scaffold195|size383941:hit:53181:3.12.0.2;Target=TRINITY_DN12811_c0_g1_i2 1443 1938 +;Gap=M496
scaffold195|size383941	blastn	match_part	238543	239660	1118	-	.	ID=scaffold195|size383941:hsp:100158:3.12.0.2;Parent=scaffold195|size383941:hit:53181:3.12.0.2;Target=TRINITY_DN12811_c0_g1_i2 1939 3056 +;Gap=M1118
scaffold195|size383941	blastn	expressed_sequence_match	238543	242112	1152	-	.	ID=scaffold195|size383941:hit:53182:3.12.0.2;Name=TRINITY_DN12811_c0_g1_i3;score=1152
scaffold195|size383941	blastn	match_part	240961	242112	1152	-	.	ID=scaffold195|size383941:hsp:100159:3.12.0.2;Parent=scaffold195|size383941:hit:53182:3.12.0.2;Target=TRINITY_DN12811_c0_g1_i3 1 1152 +;Gap=M1152
scaffold195|size383941	blastn	match_part	240640	240826	187	-	.	ID=scaffold195|size383941:hsp:100160:3.12.0.2;Parent=scaffold195|size383941:hit:53182:3.12.0.2;Target=TRINITY_DN12811_c0_g1_i3 1152 1338 +;Gap=M187
scaffold195|size383941	blastn	match_part	240373	240478	106	-	.	ID=scaffold195|size383941:hsp:100161:3.12.0.2;Parent=scaffold195|size383941:hit:53182:3.12.0.2;Target=TRINITY_DN12811_c0_g1_i3 1338 1443 +;Gap=M106
scaffold195|size383941	blastn	match_part	238543	240259	1717	-	.	ID=scaffold195|size383941:hsp:100162:3.12.0.2;Parent=scaffold195|size383941:hit:53182:3.12.0.2;Target=TRINITY_DN12811_c0_g1_i3 1443 3159 +;Gap=M1717
scaffold195|size383941	blastn	expressed_sequence_match	240640	242112	1473	-	.	ID=scaffold195|size383941:hit:53183:3.12.0.2;Name=TRINITY_DN12811_c0_g1_i4;score=1473
scaffold195|size383941	blastn	match_part	240640	242112	1473	-	.	ID=scaffold195|size383941:hsp:100163:3.12.0.2;Parent=scaffold195|size383941:hit:53183:3.12.0.2;Target=TRINITY_DN12811_c0_g1_i4 1 1473 +;Gap=M1473
scaffold195|size383941	blastn	expressed_sequence_match	238543	242112	1152	-	.	ID=scaffold195|size383941:hit:53184:3.12.0.2;Name=TRINITY_DN12811_c0_g1_i5;score=1152
scaffold195|size383941	blastn	match_part	240961	242112	1152	-	.	ID=scaffold195|size383941:hsp:100164:3.12.0.2;Parent=scaffold195|size383941:hit:53184:3.12.0.2;Target=TRINITY_DN12811_c0_g1_i5 1 1152 +;Gap=M1152
scaffold195|size383941	blastn	match_part	239764	240826	1057	-	.	ID=scaffold195|size383941:hsp:100165:3.12.0.2;Parent=scaffold195|size383941:hit:53184:3.12.0.2;Target=TRINITY_DN12811_c0_g1_i5 1152 2214 +;Gap=M1063
scaffold195|size383941	blastn	match_part	239499	239660	162	-	.	ID=scaffold195|size383941:hsp:100166:3.12.0.2;Parent=scaffold195|size383941:hit:53184:3.12.0.2;Target=TRINITY_DN12811_c0_g1_i5 2215 2376 +;Gap=M162
scaffold195|size383941	blastn	match_part	238543	239389	847	-	.	ID=scaffold195|size383941:hsp:100167:3.12.0.2;Parent=scaffold195|size383941:hit:53184:3.12.0.2;Target=TRINITY_DN12811_c0_g1_i5 2377 3223 +;Gap=M847
scaffold195|size383941	blastn	expressed_sequence_match	238543	242112	1152	-	.	ID=scaffold195|size383941:hit:53185:3.12.0.2;Name=TRINITY_DN12811_c0_g1_i6;score=1152
scaffold195|size383941	blastn	match_part	240961	242112	1152	-	.	ID=scaffold195|size383941:hsp:100168:3.12.0.2;Parent=scaffold195|size383941:hit:53185:3.12.0.2;Target=TRINITY_DN12811_c0_g1_i6 1 1152 +;Gap=M1152
scaffold195|size383941	blastn	match_part	240640	240826	187	-	.	ID=scaffold195|size383941:hsp:100169:3.12.0.2;Parent=scaffold195|size383941:hit:53185:3.12.0.2;Target=TRINITY_DN12811_c0_g1_i6 1152 1338 +;Gap=M187
scaffold195|size383941	blastn	match_part	240373	240478	106	-	.	ID=scaffold195|size383941:hsp:100170:3.12.0.2;Parent=scaffold195|size383941:hit:53185:3.12.0.2;Target=TRINITY_DN12811_c0_g1_i6 1338 1443 +;Gap=M106
scaffold195|size383941	blastn	match_part	239764	240259	496	-	.	ID=scaffold195|size383941:hsp:100171:3.12.0.2;Parent=scaffold195|size383941:hit:53185:3.12.0.2;Target=TRINITY_DN12811_c0_g1_i6 1443 1938 +;Gap=M496
scaffold195|size383941	blastn	match_part	239499	239660	162	-	.	ID=scaffold195|size383941:hsp:100172:3.12.0.2;Parent=scaffold195|size383941:hit:53185:3.12.0.2;Target=TRINITY_DN12811_c0_g1_i6 1939 2100 +;Gap=M162
scaffold195|size383941	blastn	match_part	238543	239389	847	-	.	ID=scaffold195|size383941:hsp:100173:3.12.0.2;Parent=scaffold195|size383941:hit:53185:3.12.0.2;Target=TRINITY_DN12811_c0_g1_i6 2101 2947 +;Gap=M847
scaffold195|size383941	blastn	expressed_sequence_match	246943	248005	1063	-	.	ID=scaffold195|size383941:hit:53186:3.12.0.2;Name=TRINITY_DN10344_c0_g1_i1;score=1063
scaffold195|size383941	blastn	match_part	246943	248005	1063	-	.	ID=scaffold195|size383941:hsp:100174:3.12.0.2;Parent=scaffold195|size383941:hit:53186:3.12.0.2;Target=TRINITY_DN10344_c0_g1_i1 1 1063 +;Gap=M1063
scaffold195|size383941	blastn	expressed_sequence_match	248162	250599	2438	-	.	ID=scaffold195|size383941:hit:53187:3.12.0.2;Name=TRINITY_DN4047_c0_g1_i1;score=2438
scaffold195|size383941	blastn	match_part	248162	250599	2438	-	.	ID=scaffold195|size383941:hsp:100175:3.12.0.2;Parent=scaffold195|size383941:hit:53187:3.12.0.2;Target=TRINITY_DN4047_c0_g1_i1 155 2592 +;Gap=M2438
scaffold195|size383941	blastn	expressed_sequence_match	257963	258104	70	-	.	ID=scaffold195|size383941:hit:53188:3.12.0.2;Name=TRINITY_DN12621_c0_g3_i1;score=70
scaffold195|size383941	blastn	match_part	257963	258104	70	-	.	ID=scaffold195|size383941:hsp:100176:3.12.0.2;Parent=scaffold195|size383941:hit:53188:3.12.0.2;Target=TRINITY_DN12621_c0_g3_i1 25 166 +;Gap=M142
scaffold195|size383941	blastn	expressed_sequence_match	261315	261549	135	+	.	ID=scaffold195|size383941:hit:53189:3.12.0.2;Name=TRINITY_DN13298_c0_g1_i1;score=135
scaffold195|size383941	blastn	match_part	261315	261549	135	+	.	ID=scaffold195|size383941:hsp:100177:3.12.0.2;Parent=scaffold195|size383941:hit:53189:3.12.0.2;Target=TRINITY_DN13298_c0_g1_i1 45 280 +;Gap=M235
scaffold195|size383941	blastn	expressed_sequence_match	264014	264186	102	-	.	ID=scaffold195|size383941:hit:53190:3.12.0.2;Name=TRINITY_DN4068_c0_g1_i1;score=102
scaffold195|size383941	blastn	match_part	264014	264186	102	-	.	ID=scaffold195|size383941:hsp:100178:3.12.0.2;Parent=scaffold195|size383941:hit:53190:3.12.0.2;Target=TRINITY_DN4068_c0_g1_i1 6 177 +;Gap=M173
scaffold195|size383941	blastn	expressed_sequence_match	260320	260542	122	-	.	ID=scaffold195|size383941:hit:53191:3.12.0.2;Name=TRINITY_DN9288_c0_g1_i1;score=122
scaffold195|size383941	blastn	match_part	260320	260542	122	-	.	ID=scaffold195|size383941:hsp:100179:3.12.0.2;Parent=scaffold195|size383941:hit:53191:3.12.0.2;Target=TRINITY_DN9288_c0_g1_i1 20 241 +;Gap=M223
scaffold195|size383941	blastn	expressed_sequence_match	262842	262992	121	-	.	ID=scaffold195|size383941:hit:53192:3.12.0.2;Name=TRINITY_DN9744_c0_g1_i1;score=121
scaffold195|size383941	blastn	match_part	262842	262992	121	-	.	ID=scaffold195|size383941:hsp:100180:3.12.0.2;Parent=scaffold195|size383941:hit:53192:3.12.0.2;Target=TRINITY_DN9744_c0_g1_i1 23 173 +;Gap=M151
scaffold195|size383941	blastn	expressed_sequence_match	260106	260225	48	+	.	ID=scaffold195|size383941:hit:53193:3.12.0.2;Name=TRINITY_DN2787_c0_g1_i1;score=48
scaffold195|size383941	blastn	match_part	260106	260225	48	+	.	ID=scaffold195|size383941:hsp:100181:3.12.0.2;Parent=scaffold195|size383941:hit:53193:3.12.0.2;Target=TRINITY_DN2787_c0_g1_i1 19 138 +;Gap=M120
scaffold195|size383941	blastn	expressed_sequence_match	262779	262992	136	-	.	ID=scaffold195|size383941:hit:53194:3.12.0.2;Name=TRINITY_DN9744_c0_g1_i2;score=136
scaffold195|size383941	blastn	match_part	262779	262992	136	-	.	ID=scaffold195|size383941:hsp:100182:3.12.0.2;Parent=scaffold195|size383941:hit:53194:3.12.0.2;Target=TRINITY_DN9744_c0_g1_i2 23 236 +;Gap=M214
scaffold195|size383941	blastn	expressed_sequence_match	279123	280395	1273	+	.	ID=scaffold195|size383941:hit:53195:3.12.0.2;Name=TRINITY_DN4021_c0_g1_i1;score=1273
scaffold195|size383941	blastn	match_part	279123	280395	1273	+	.	ID=scaffold195|size383941:hsp:100183:3.12.0.2;Parent=scaffold195|size383941:hit:53195:3.12.0.2;Target=TRINITY_DN4021_c0_g1_i1 98 1370 +;Gap=M1273
scaffold195|size383941	blastn	expressed_sequence_match	279123	280395	769	+	.	ID=scaffold195|size383941:hit:53196:3.12.0.2;Name=TRINITY_DN15666_c0_g1_i1;score=769
scaffold195|size383941	blastn	match_part	279123	279891	769	+	.	ID=scaffold195|size383941:hsp:100184:3.12.0.2;Parent=scaffold195|size383941:hit:53196:3.12.0.2;Target=TRINITY_DN15666_c0_g1_i1 101 869 +;Gap=M769
scaffold195|size383941	blastn	match_part	280002	280395	394	+	.	ID=scaffold195|size383941:hsp:100185:3.12.0.2;Parent=scaffold195|size383941:hit:53196:3.12.0.2;Target=TRINITY_DN15666_c0_g1_i1 869 1262 +;Gap=M394
scaffold195|size383941	blastn	expressed_sequence_match	294407	294634	135	+	.	ID=scaffold195|size383941:hit:53197:3.12.0.2;Name=TRINITY_DN13285_c0_g1_i1;score=135
scaffold195|size383941	blastn	match_part	294407	294634	135	+	.	ID=scaffold195|size383941:hsp:100186:3.12.0.2;Parent=scaffold195|size383941:hit:53197:3.12.0.2;Target=TRINITY_DN13285_c0_g1_i1 58 287 +;Gap=M228
scaffold195|size383941	blastn	expressed_sequence_match	294867	295160	103	+	.	ID=scaffold195|size383941:hit:53198:3.12.0.2;Name=TRINITY_DN15670_c0_g1_i1;score=103
scaffold195|size383941	blastn	match_part	294867	295160	103	+	.	ID=scaffold195|size383941:hsp:100187:3.12.0.2;Parent=scaffold195|size383941:hit:53198:3.12.0.2;Target=TRINITY_DN15670_c0_g1_i1 16 308 +;Gap=M294
scaffold195|size383941	blastn	expressed_sequence_match	295625	295926	123	+	.	ID=scaffold195|size383941:hit:53199:3.12.0.2;Name=TRINITY_DN14564_c0_g1_i1;score=123
scaffold195|size383941	blastn	match_part	295625	295926	123	+	.	ID=scaffold195|size383941:hsp:100188:3.12.0.2;Parent=scaffold195|size383941:hit:53199:3.12.0.2;Target=TRINITY_DN14564_c0_g1_i1 4 304 +;Gap=M302
scaffold195|size383941	blastn	expressed_sequence_match	298846	299044	79	+	.	ID=scaffold195|size383941:hit:53200:3.12.0.2;Name=TRINITY_DN8624_c0_g1_i1;score=79
scaffold195|size383941	blastn	match_part	298846	299044	79	+	.	ID=scaffold195|size383941:hsp:100189:3.12.0.2;Parent=scaffold195|size383941:hit:53200:3.12.0.2;Target=TRINITY_DN8624_c0_g1_i1 1 199 +;Gap=M199
scaffold195|size383941	blastn	expressed_sequence_match	295136	295355	70	-	.	ID=scaffold195|size383941:hit:53201:3.12.0.2;Name=TRINITY_DN5662_c0_g1_i1;score=70
scaffold195|size383941	blastn	match_part	295136	295355	70	-	.	ID=scaffold195|size383941:hsp:100190:3.12.0.2;Parent=scaffold195|size383941:hit:53201:3.12.0.2;Target=TRINITY_DN5662_c0_g1_i1 2 221 +;Gap=M220
scaffold195|size383941	blastn	expressed_sequence_match	295270	295374	87	+	.	ID=scaffold195|size383941:hit:53202:3.12.0.2;Name=TRINITY_DN9915_c2_g10_i1;score=87
scaffold195|size383941	blastn	match_part	295270	295374	87	+	.	ID=scaffold195|size383941:hsp:100191:3.12.0.2;Parent=scaffold195|size383941:hit:53202:3.12.0.2;Target=TRINITY_DN9915_c2_g10_i1 4 108 +;Gap=M105
scaffold195|size383941	blastn	expressed_sequence_match	294981	295101	79	+	.	ID=scaffold195|size383941:hit:53203:3.12.0.2;Name=TRINITY_DN3278_c0_g1_i1;score=79
scaffold195|size383941	blastn	match_part	294981	295101	79	+	.	ID=scaffold195|size383941:hsp:100192:3.12.0.2;Parent=scaffold195|size383941:hit:53203:3.12.0.2;Target=TRINITY_DN3278_c0_g1_i1 2 122 +;Gap=M121
scaffold195|size383941	blastn	expressed_sequence_match	295136	295355	70	-	.	ID=scaffold195|size383941:hit:53204:3.12.0.2;Name=TRINITY_DN5662_c0_g1_i2;score=70
scaffold195|size383941	blastn	match_part	295136	295355	70	-	.	ID=scaffold195|size383941:hsp:100193:3.12.0.2;Parent=scaffold195|size383941:hit:53204:3.12.0.2;Target=TRINITY_DN5662_c0_g1_i2 5 224 +;Gap=M220
scaffold195|size383941	blastn	expressed_sequence_match	295651	295820	56	+	.	ID=scaffold195|size383941:hit:53205:3.12.0.2;Name=TRINITY_DN6466_c0_g4_i1;score=56
scaffold195|size383941	blastn	match_part	295651	295820	56	+	.	ID=scaffold195|size383941:hsp:100194:3.12.0.2;Parent=scaffold195|size383941:hit:53205:3.12.0.2;Target=TRINITY_DN6466_c0_g4_i1 14 183 +;Gap=M170
scaffold195|size383941	blastn	expressed_sequence_match	295011	295226	91	+	.	ID=scaffold195|size383941:hit:53206:3.12.0.2;Name=TRINITY_DN9915_c2_g11_i1;score=91
scaffold195|size383941	blastn	match_part	295011	295226	91	+	.	ID=scaffold195|size383941:hsp:100195:3.12.0.2;Parent=scaffold195|size383941:hit:53206:3.12.0.2;Target=TRINITY_DN9915_c2_g11_i1 22 236 +;Gap=M216
scaffold195|size383941	blastn	expressed_sequence_match	297954	298250	88	+	.	ID=scaffold195|size383941:hit:53207:3.12.0.2;Name=TRINITY_DN1851_c0_g1_i1;score=88
scaffold195|size383941	blastn	match_part	297954	298250	88	+	.	ID=scaffold195|size383941:hsp:100196:3.12.0.2;Parent=scaffold195|size383941:hit:53207:3.12.0.2;Target=TRINITY_DN1851_c0_g1_i1 6 301 +;Gap=M297
scaffold195|size383941	blastn	expressed_sequence_match	295711	295853	53	+	.	ID=scaffold195|size383941:hit:53208:3.12.0.2;Name=TRINITY_DN6466_c0_g5_i1;score=53
scaffold195|size383941	blastn	match_part	295711	295853	53	+	.	ID=scaffold195|size383941:hsp:100197:3.12.0.2;Parent=scaffold195|size383941:hit:53208:3.12.0.2;Target=TRINITY_DN6466_c0_g5_i1 7 149 +;Gap=M143
scaffold195|size383941	blastn	expressed_sequence_match	294997	295160	75	+	.	ID=scaffold195|size383941:hit:53209:3.12.0.2;Name=TRINITY_DN12050_c0_g1_i1;score=75
scaffold195|size383941	blastn	match_part	294997	295160	75	+	.	ID=scaffold195|size383941:hsp:100198:3.12.0.2;Parent=scaffold195|size383941:hit:53209:3.12.0.2;Target=TRINITY_DN12050_c0_g1_i1 16 178 +;Gap=M164
scaffold195|size383941	blastn	expressed_sequence_match	295479	295696	70	+	.	ID=scaffold195|size383941:hit:53210:3.12.0.2;Name=TRINITY_DN17516_c3_g1_i1;score=70
scaffold195|size383941	blastn	match_part	295479	295696	70	+	.	ID=scaffold195|size383941:hsp:100199:3.12.0.2;Parent=scaffold195|size383941:hit:53210:3.12.0.2;Target=TRINITY_DN17516_c3_g1_i1 1 219 +;Gap=M218
scaffold195|size383941	blastn	expressed_sequence_match	295011	295373	136	+	.	ID=scaffold195|size383941:hit:53211:3.12.0.2;Name=TRINITY_DN9915_c2_g33_i1;score=136
scaffold195|size383941	blastn	match_part	295011	295373	136	+	.	ID=scaffold195|size383941:hsp:100200:3.12.0.2;Parent=scaffold195|size383941:hit:53211:3.12.0.2;Target=TRINITY_DN9915_c2_g33_i1 63 424 +;Gap=M363
scaffold195|size383941	blastn	expressed_sequence_match	297692	298015	94	+	.	ID=scaffold195|size383941:hit:53212:3.12.0.2;Name=TRINITY_DN12820_c0_g1_i1;score=94
scaffold195|size383941	blastn	match_part	297692	298015	94	+	.	ID=scaffold195|size383941:hsp:100201:3.12.0.2;Parent=scaffold195|size383941:hit:53212:3.12.0.2;Target=TRINITY_DN12820_c0_g1_i1 18 339 +;Gap=M324
scaffold195|size383941	blastn	expressed_sequence_match	310732	310933	116	+	.	ID=scaffold195|size383941:hit:53213:3.12.0.2;Name=TRINITY_DN10986_c0_g3_i1;score=116
scaffold195|size383941	blastn	match_part	310732	310933	116	+	.	ID=scaffold195|size383941:hsp:100202:3.12.0.2;Parent=scaffold195|size383941:hit:53213:3.12.0.2;Target=TRINITY_DN10986_c0_g3_i1 57 260 +;Gap=M202
scaffold195|size383941	blastn	expressed_sequence_match	308858	309111	86	+	.	ID=scaffold195|size383941:hit:53214:3.12.0.2;Name=TRINITY_DN2711_c0_g1_i1;score=86
scaffold195|size383941	blastn	match_part	308858	309111	86	+	.	ID=scaffold195|size383941:hsp:100203:3.12.0.2;Parent=scaffold195|size383941:hit:53214:3.12.0.2;Target=TRINITY_DN2711_c0_g1_i1 13 266 +;Gap=M254
scaffold195|size383941	blastn	expressed_sequence_match	308858	309124	93	+	.	ID=scaffold195|size383941:hit:53215:3.12.0.2;Name=TRINITY_DN2711_c0_g2_i1;score=93
scaffold195|size383941	blastn	match_part	308858	309124	93	+	.	ID=scaffold195|size383941:hsp:100204:3.12.0.2;Parent=scaffold195|size383941:hit:53215:3.12.0.2;Target=TRINITY_DN2711_c0_g2_i1 13 279 +;Gap=M267
scaffold195|size383941	blastn	expressed_sequence_match	310434	310719	142	-	.	ID=scaffold195|size383941:hit:53216:3.12.0.2;Name=TRINITY_DN10173_c0_g1_i1;score=142
scaffold195|size383941	blastn	match_part	310434	310719	142	-	.	ID=scaffold195|size383941:hsp:100205:3.12.0.2;Parent=scaffold195|size383941:hit:53216:3.12.0.2;Target=TRINITY_DN10173_c0_g1_i1 2 287 +;Gap=M286
scaffold195|size383941	blastn	expressed_sequence_match	307141	307331	101	+	.	ID=scaffold195|size383941:hit:53217:3.12.0.2;Name=TRINITY_DN13298_c0_g1_i1;score=101
scaffold195|size383941	blastn	match_part	307141	307331	101	+	.	ID=scaffold195|size383941:hsp:100206:3.12.0.2;Parent=scaffold195|size383941:hit:53217:3.12.0.2;Target=TRINITY_DN13298_c0_g1_i1 80 270 +;Gap=M191
scaffold195|size383941	blastn	expressed_sequence_match	309667	309916	118	-	.	ID=scaffold195|size383941:hit:53218:3.12.0.2;Name=TRINITY_DN4068_c0_g1_i1;score=118
scaffold195|size383941	blastn	match_part	309667	309916	118	-	.	ID=scaffold195|size383941:hsp:100207:3.12.0.2;Parent=scaffold195|size383941:hit:53218:3.12.0.2;Target=TRINITY_DN4068_c0_g1_i1 6 255 +;Gap=M250
scaffold195|size383941	blastn	expressed_sequence_match	310801	311093	131	+	.	ID=scaffold195|size383941:hit:53219:3.12.0.2;Name=TRINITY_DN13881_c0_g1_i1;score=131
scaffold195|size383941	blastn	match_part	310801	311093	131	+	.	ID=scaffold195|size383941:hsp:100208:3.12.0.2;Parent=scaffold195|size383941:hit:53219:3.12.0.2;Target=TRINITY_DN13881_c0_g1_i1 13 305 +;Gap=M293
scaffold195|size383941	blastn	expressed_sequence_match	308552	308896	123	+	.	ID=scaffold195|size383941:hit:53220:3.12.0.2;Name=TRINITY_DN8742_c0_g3_i1;score=123
scaffold195|size383941	blastn	match_part	308552	308896	123	+	.	ID=scaffold195|size383941:hsp:100209:3.12.0.2;Parent=scaffold195|size383941:hit:53220:3.12.0.2;Target=TRINITY_DN8742_c0_g3_i1 232 576 +;Gap=M345
scaffold195|size383941	blastn	expressed_sequence_match	305024	311908	96	-	.	ID=scaffold195|size383941:hit:53221:3.12.0.2;Name=TRINITY_DN12621_c0_g3_i1;score=96
scaffold195|size383941	blastn	match_part	311725	311908	96	-	.	ID=scaffold195|size383941:hsp:100210:3.12.0.2;Parent=scaffold195|size383941:hit:53221:3.12.0.2;Target=TRINITY_DN12621_c0_g3_i1 25 209 +;Gap=M184
scaffold195|size383941	blastn	match_part	305024	305154	83	-	.	ID=scaffold195|size383941:hsp:100211:3.12.0.2;Parent=scaffold195|size383941:hit:53221:3.12.0.2;Target=TRINITY_DN12621_c0_g3_i1 62 192 +;Gap=M131
scaffold195|size383941	blastn	expressed_sequence_match	308627	308788	108	-	.	ID=scaffold195|size383941:hit:53222:3.12.0.2;Name=TRINITY_DN9744_c0_g1_i1;score=108
scaffold195|size383941	blastn	match_part	308627	308788	108	-	.	ID=scaffold195|size383941:hsp:100212:3.12.0.2;Parent=scaffold195|size383941:hit:53222:3.12.0.2;Target=TRINITY_DN9744_c0_g1_i1 6 167 +;Gap=M162
scaffold195|size383941	blastn	expressed_sequence_match	309035	309363	167	-	.	ID=scaffold195|size383941:hit:53223:3.12.0.2;Name=TRINITY_DN12907_c0_g1_i1;score=167
scaffold195|size383941	blastn	match_part	309035	309363	167	-	.	ID=scaffold195|size383941:hsp:100213:3.12.0.2;Parent=scaffold195|size383941:hit:53223:3.12.0.2;Target=TRINITY_DN12907_c0_g1_i1 186 514 +;Gap=M329
scaffold195|size383941	blastn	expressed_sequence_match	308552	308788	117	-	.	ID=scaffold195|size383941:hit:53224:3.12.0.2;Name=TRINITY_DN9744_c0_g1_i2;score=117
scaffold195|size383941	blastn	match_part	308552	308788	117	-	.	ID=scaffold195|size383941:hsp:100214:3.12.0.2;Parent=scaffold195|size383941:hit:53224:3.12.0.2;Target=TRINITY_DN9744_c0_g1_i2 6 242 +;Gap=M237
scaffold195|size383941	blastn	expressed_sequence_match	310834	311002	61	-	.	ID=scaffold195|size383941:hit:53225:3.12.0.2;Name=TRINITY_DN5953_c0_g1_i1;score=61
scaffold195|size383941	blastn	match_part	310834	311002	61	-	.	ID=scaffold195|size383941:hsp:100215:3.12.0.2;Parent=scaffold195|size383941:hit:53225:3.12.0.2;Target=TRINITY_DN5953_c0_g1_i1 54 222 +;Gap=M169
scaffold195|size383941	blastn	expressed_sequence_match	310834	311093	98	-	.	ID=scaffold195|size383941:hit:53226:3.12.0.2;Name=TRINITY_DN5953_c0_g2_i1;score=98
scaffold195|size383941	blastn	match_part	310834	311093	98	-	.	ID=scaffold195|size383941:hsp:100216:3.12.0.2;Parent=scaffold195|size383941:hit:53226:3.12.0.2;Target=TRINITY_DN5953_c0_g2_i1 133 392 +;Gap=M260
scaffold195|size383941	blastn	expressed_sequence_match	313348	314947	739	-	.	ID=scaffold195|size383941:hit:53227:3.12.0.2;Name=TRINITY_DN11802_c0_g1_i1;score=739
scaffold195|size383941	blastn	match_part	314209	314947	739	-	.	ID=scaffold195|size383941:hsp:100217:3.12.0.2;Parent=scaffold195|size383941:hit:53227:3.12.0.2;Target=TRINITY_DN11802_c0_g1_i1 1 739 +;Gap=M739
scaffold195|size383941	blastn	match_part	313348	314110	763	-	.	ID=scaffold195|size383941:hsp:100218:3.12.0.2;Parent=scaffold195|size383941:hit:53227:3.12.0.2;Target=TRINITY_DN11802_c0_g1_i1 738 1500 +;Gap=M763
scaffold195|size383941	blastn	expressed_sequence_match	313348	314947	88	-	.	ID=scaffold195|size383941:hit:53228:3.12.0.2;Name=TRINITY_DN11802_c0_g1_i2;score=88
scaffold195|size383941	blastn	match_part	314860	314947	88	-	.	ID=scaffold195|size383941:hsp:100219:3.12.0.2;Parent=scaffold195|size383941:hit:53228:3.12.0.2;Target=TRINITY_DN11802_c0_g1_i2 1 88 +;Gap=M88
scaffold195|size383941	blastn	match_part	314209	314780	572	-	.	ID=scaffold195|size383941:hsp:100220:3.12.0.2;Parent=scaffold195|size383941:hit:53228:3.12.0.2;Target=TRINITY_DN11802_c0_g1_i2 87 658 +;Gap=M572
scaffold195|size383941	blastn	match_part	313348	314110	763	-	.	ID=scaffold195|size383941:hsp:100221:3.12.0.2;Parent=scaffold195|size383941:hit:53228:3.12.0.2;Target=TRINITY_DN11802_c0_g1_i2 657 1419 +;Gap=M763
scaffold195|size383941	blastn	expressed_sequence_match	313348	314947	1600	-	.	ID=scaffold195|size383941:hit:53229:3.12.0.2;Name=TRINITY_DN11802_c0_g1_i3;score=1600
scaffold195|size383941	blastn	match_part	313348	314947	1600	-	.	ID=scaffold195|size383941:hsp:100222:3.12.0.2;Parent=scaffold195|size383941:hit:53229:3.12.0.2;Target=TRINITY_DN11802_c0_g1_i3 1 1600 +;Gap=M1600
scaffold195|size383941	blastn	expressed_sequence_match	317935	318020	50	-	.	ID=scaffold195|size383941:hit:53230:3.12.0.2;Name=TRINITY_DN6776_c0_g1_i1;score=50
scaffold195|size383941	blastn	match_part	317935	318020	50	-	.	ID=scaffold195|size383941:hsp:100223:3.12.0.2;Parent=scaffold195|size383941:hit:53230:3.12.0.2;Target=TRINITY_DN6776_c0_g1_i1 5 90 +;Gap=M86
scaffold195|size383941	blastn	expressed_sequence_match	319203	319443	94	-	.	ID=scaffold195|size383941:hit:53231:3.12.0.2;Name=TRINITY_DN1256_c0_g1_i1;score=94
scaffold195|size383941	blastn	match_part	319326	319443	94	-	.	ID=scaffold195|size383941:hsp:100224:3.12.0.2;Parent=scaffold195|size383941:hit:53231:3.12.0.2;Target=TRINITY_DN1256_c0_g1_i1 18 135 +;Gap=M118
scaffold195|size383941	blastn	match_part	319203	319284	44	-	.	ID=scaffold195|size383941:hsp:100225:3.12.0.2;Parent=scaffold195|size383941:hit:53231:3.12.0.2;Target=TRINITY_DN1256_c0_g1_i1 177 261 +;Gap=M82
scaffold195|size383941	blastn	expressed_sequence_match	361780	363995	177	+	.	ID=scaffold195|size383941:hit:53232:3.12.0.2;Name=TRINITY_DN566_c0_g1_i1;score=177
scaffold195|size383941	blastn	match_part	361780	361956	177	+	.	ID=scaffold195|size383941:hsp:100226:3.12.0.2;Parent=scaffold195|size383941:hit:53232:3.12.0.2;Target=TRINITY_DN566_c0_g1_i1 3 179 +;Gap=M177
scaffold195|size383941	blastn	match_part	362043	363478	1430	+	.	ID=scaffold195|size383941:hsp:100227:3.12.0.2;Parent=scaffold195|size383941:hit:53232:3.12.0.2;Target=TRINITY_DN566_c0_g1_i1 180 1615 +;Gap=M1436
scaffold195|size383941	blastn	match_part	363489	363995	501	+	.	ID=scaffold195|size383941:hsp:100228:3.12.0.2;Parent=scaffold195|size383941:hit:53232:3.12.0.2;Target=TRINITY_DN566_c0_g1_i1 1705 2211 +;Gap=M507
scaffold195|size383941	blastn	expressed_sequence_match	361780	363995	1693	+	.	ID=scaffold195|size383941:hit:53233:3.12.0.2;Name=TRINITY_DN566_c0_g2_i1;score=1693
scaffold195|size383941	blastn	match_part	361780	363478	1693	+	.	ID=scaffold195|size383941:hsp:100229:3.12.0.2;Parent=scaffold195|size383941:hit:53233:3.12.0.2;Target=TRINITY_DN566_c0_g2_i1 3 1701 +;Gap=M1699
scaffold195|size383941	blastn	match_part	363489	363995	501	+	.	ID=scaffold195|size383941:hsp:100230:3.12.0.2;Parent=scaffold195|size383941:hit:53233:3.12.0.2;Target=TRINITY_DN566_c0_g2_i1 1791 2297 +;Gap=M507
scaffold195|size383941	blastn	expressed_sequence_match	373643	374029	299	+	.	ID=scaffold195|size383941:hit:53234:3.12.0.2;Name=TRINITY_DN3279_c0_g1_i1;score=299
scaffold195|size383941	blastn	match_part	373643	374029	299	+	.	ID=scaffold195|size383941:hsp:100231:3.12.0.2;Parent=scaffold195|size383941:hit:53234:3.12.0.2;Target=TRINITY_DN3279_c0_g1_i1 1 388 +;Gap=M387
scaffold195|size383941	blastn	expressed_sequence_match	378217	378514	196	-	.	ID=scaffold195|size383941:hit:53235:3.12.0.2;Name=TRINITY_DN26073_c0_g1_i1;score=196
scaffold195|size383941	blastn	match_part	378217	378514	196	-	.	ID=scaffold195|size383941:hsp:100232:3.12.0.2;Parent=scaffold195|size383941:hit:53235:3.12.0.2;Target=TRINITY_DN26073_c0_g1_i1 1 302 +;Gap=M298
scaffold195|size383941	est2genome	expressed_sequence_match	205295	205599	1372	+	.	ID=scaffold195|size383941:hit:53236:3.12.0.2;Name=TRINITY_DN13420_c0_g1_i2;score=1372
scaffold195|size383941	est2genome	match_part	205295	205599	1372	+	.	ID=scaffold195|size383941:hsp:100233:3.12.0.2;Parent=scaffold195|size383941:hit:53236:3.12.0.2;Target=TRINITY_DN13420_c0_g1_i2 1 305 +;Gap=M305
scaffold195|size383941	est2genome	expressed_sequence_match	204162	204450	1166	+	.	ID=scaffold195|size383941:hit:53237:3.12.0.2;Name=TRINITY_DN9038_c0_g3_i1;score=1166
scaffold195|size383941	est2genome	match_part	204162	204450	1166	+	.	ID=scaffold195|size383941:hsp:100234:3.12.0.2;Parent=scaffold195|size383941:hit:53237:3.12.0.2;Target=TRINITY_DN9038_c0_g3_i1 1 289 +;Gap=M289
scaffold195|size383941	est2genome	expressed_sequence_match	204997	205259	1085	+	.	ID=scaffold195|size383941:hit:53238:3.12.0.2;Name=TRINITY_DN16537_c0_g1_i1;score=1085
scaffold195|size383941	est2genome	match_part	204997	205259	1085	+	.	ID=scaffold195|size383941:hsp:100235:3.12.0.2;Parent=scaffold195|size383941:hit:53238:3.12.0.2;Target=TRINITY_DN16537_c0_g1_i1 19 280 +;Gap=M263
scaffold195|size383941	est2genome	expressed_sequence_match	204322	205398	4439	+	.	ID=scaffold195|size383941:hit:53239:3.12.0.2;Name=TRINITY_DN5437_c0_g1_i1;score=4439
scaffold195|size383941	est2genome	match_part	204322	205398	4439	+	.	ID=scaffold195|size383941:hsp:100236:3.12.0.2;Parent=scaffold195|size383941:hit:53239:3.12.0.2;Target=TRINITY_DN5437_c0_g1_i1 1 1080 -;Gap=M1077
scaffold195|size383941	est2genome	expressed_sequence_match	205304	205550	902	+	.	ID=scaffold195|size383941:hit:53240:3.12.0.2;Name=TRINITY_DN10953_c0_g1_i1;score=902
scaffold195|size383941	est2genome	match_part	205304	205550	902	+	.	ID=scaffold195|size383941:hsp:100237:3.12.0.2;Parent=scaffold195|size383941:hit:53240:3.12.0.2;Target=TRINITY_DN10953_c0_g1_i1 1 247 +;Gap=M247
scaffold195|size383941	est2genome	expressed_sequence_match	205050	205539	1963	-	.	ID=scaffold195|size383941:hit:53241:3.12.0.2;Name=TRINITY_DN13420_c0_g1_i1;score=1963
scaffold195|size383941	est2genome	match_part	205050	205539	1963	-	.	ID=scaffold195|size383941:hsp:100238:3.12.0.2;Parent=scaffold195|size383941:hit:53241:3.12.0.2;Target=TRINITY_DN13420_c0_g1_i1 1 493 -;Gap=M490
scaffold195|size383941	est2genome	expressed_sequence_match	204049	204448	1497	+	.	ID=scaffold195|size383941:hit:53242:3.12.0.2;Name=TRINITY_DN16117_c0_g1_i1;score=1497
scaffold195|size383941	est2genome	match_part	204049	204448	1497	+	.	ID=scaffold195|size383941:hsp:100239:3.12.0.2;Parent=scaffold195|size383941:hit:53242:3.12.0.2;Target=TRINITY_DN16117_c0_g1_i1 2 398 -;Gap=M400
scaffold195|size383941	est2genome	expressed_sequence_match	207749	208000	1044	+	.	ID=scaffold195|size383941:hit:53243:3.12.0.2;Name=TRINITY_DN28033_c0_g1_i1;score=1044
scaffold195|size383941	est2genome	match_part	207749	208000	1044	+	.	ID=scaffold195|size383941:hsp:100240:3.12.0.2;Parent=scaffold195|size383941:hit:53243:3.12.0.2;Target=TRINITY_DN28033_c0_g1_i1 1 252 +;Gap=M252
scaffold195|size383941	est2genome	expressed_sequence_match	207559	208002	2031	+	.	ID=scaffold195|size383941:hit:53244:3.12.0.2;Name=TRINITY_DN14348_c0_g1_i1;score=2031
scaffold195|size383941	est2genome	match_part	207559	208002	2031	+	.	ID=scaffold195|size383941:hsp:100241:3.12.0.2;Parent=scaffold195|size383941:hit:53244:3.12.0.2;Target=TRINITY_DN14348_c0_g1_i1 1 444 -;Gap=M444
scaffold195|size383941	est2genome	expressed_sequence_match	208019	208859	3656	+	.	ID=scaffold195|size383941:hit:53245:3.12.0.2;Name=TRINITY_DN14348_c1_g1_i1;score=3656
scaffold195|size383941	est2genome	match_part	208019	208859	3656	+	.	ID=scaffold195|size383941:hsp:100242:3.12.0.2;Parent=scaffold195|size383941:hit:53245:3.12.0.2;Target=TRINITY_DN14348_c1_g1_i1 1 841 +;Gap=M841
scaffold195|size383941	est2genome	expressed_sequence_match	218973	224246	25416	+	.	ID=scaffold195|size383941:hit:53246:3.12.0.2;Name=TRINITY_DN12141_c0_g1_i4;score=25416
scaffold195|size383941	est2genome	match_part	218973	221240	25416	+	.	ID=scaffold195|size383941:hsp:100243:3.12.0.2;Parent=scaffold195|size383941:hit:53246:3.12.0.2;Target=TRINITY_DN12141_c0_g1_i4 1 2268 +;Gap=M2268
scaffold195|size383941	est2genome	match_part	221349	222569	25416	+	.	ID=scaffold195|size383941:hsp:100244:3.12.0.2;Parent=scaffold195|size383941:hit:53246:3.12.0.2;Target=TRINITY_DN12141_c0_g1_i4 2269 3489 +;Gap=M1221
scaffold195|size383941	est2genome	match_part	222646	224246	25416	+	.	ID=scaffold195|size383941:hsp:100245:3.12.0.2;Parent=scaffold195|size383941:hit:53246:3.12.0.2;Target=TRINITY_DN12141_c0_g1_i4 3490 5090 +;Gap=M1601
scaffold195|size383941	est2genome	expressed_sequence_match	218973	224246	22554	+	.	ID=scaffold195|size383941:hit:53247:3.12.0.2;Name=TRINITY_DN12141_c0_g1_i5;score=22554
scaffold195|size383941	est2genome	match_part	218973	219080	22554	+	.	ID=scaffold195|size383941:hsp:100246:3.12.0.2;Parent=scaffold195|size383941:hit:53247:3.12.0.2;Target=TRINITY_DN12141_c0_g1_i5 1 108 +;Gap=M108
scaffold195|size383941	est2genome	match_part	219468	221240	22554	+	.	ID=scaffold195|size383941:hsp:100247:3.12.0.2;Parent=scaffold195|size383941:hit:53247:3.12.0.2;Target=TRINITY_DN12141_c0_g1_i5 109 1881 +;Gap=M1773
scaffold195|size383941	est2genome	match_part	221349	222569	22554	+	.	ID=scaffold195|size383941:hsp:100248:3.12.0.2;Parent=scaffold195|size383941:hit:53247:3.12.0.2;Target=TRINITY_DN12141_c0_g1_i5 1882 3102 +;Gap=M1221
scaffold195|size383941	est2genome	match_part	222646	222851	22554	+	.	ID=scaffold195|size383941:hsp:100249:3.12.0.2;Parent=scaffold195|size383941:hit:53247:3.12.0.2;Target=TRINITY_DN12141_c0_g1_i5 3103 3308 +;Gap=M206
scaffold195|size383941	est2genome	match_part	222941	223166	22554	+	.	ID=scaffold195|size383941:hsp:100250:3.12.0.2;Parent=scaffold195|size383941:hit:53247:3.12.0.2;Target=TRINITY_DN12141_c0_g1_i5 3309 3534 +;Gap=M226
scaffold195|size383941	est2genome	match_part	223251	224246	22554	+	.	ID=scaffold195|size383941:hsp:100251:3.12.0.2;Parent=scaffold195|size383941:hit:53247:3.12.0.2;Target=TRINITY_DN12141_c0_g1_i5 3535 4530 +;Gap=M996
scaffold195|size383941	est2genome	expressed_sequence_match	221149	221444	1027	-	.	ID=scaffold195|size383941:hit:53248:3.12.0.2;Name=TRINITY_DN20154_c0_g1_i1;score=1027
scaffold195|size383941	est2genome	match_part	221308	221444	1027	-	.	ID=scaffold195|size383941:hsp:100252:3.12.0.2;Parent=scaffold195|size383941:hit:53248:3.12.0.2;Target=TRINITY_DN20154_c0_g1_i1 1 137 +;Gap=M137
scaffold195|size383941	est2genome	match_part	221149	221220	1027	-	.	ID=scaffold195|size383941:hsp:100253:3.12.0.2;Parent=scaffold195|size383941:hit:53248:3.12.0.2;Target=TRINITY_DN20154_c0_g1_i1 138 209 +;Gap=M72
scaffold195|size383941	est2genome	expressed_sequence_match	218973	224246	23025	+	.	ID=scaffold195|size383941:hit:53249:3.12.0.2;Name=TRINITY_DN12141_c0_g1_i6;score=23025
scaffold195|size383941	est2genome	match_part	218973	219080	23025	+	.	ID=scaffold195|size383941:hsp:100254:3.12.0.2;Parent=scaffold195|size383941:hit:53249:3.12.0.2;Target=TRINITY_DN12141_c0_g1_i6 1 108 +;Gap=M108
scaffold195|size383941	est2genome	match_part	219468	221240	23025	+	.	ID=scaffold195|size383941:hsp:100255:3.12.0.2;Parent=scaffold195|size383941:hit:53249:3.12.0.2;Target=TRINITY_DN12141_c0_g1_i6 109 1881 +;Gap=M1773
scaffold195|size383941	est2genome	match_part	221349	222569	23025	+	.	ID=scaffold195|size383941:hsp:100256:3.12.0.2;Parent=scaffold195|size383941:hit:53249:3.12.0.2;Target=TRINITY_DN12141_c0_g1_i6 1882 3102 +;Gap=M1221
scaffold195|size383941	est2genome	match_part	222646	223166	23025	+	.	ID=scaffold195|size383941:hsp:100257:3.12.0.2;Parent=scaffold195|size383941:hit:53249:3.12.0.2;Target=TRINITY_DN12141_c0_g1_i6 3103 3623 +;Gap=M521
scaffold195|size383941	est2genome	match_part	223251	224246	23025	+	.	ID=scaffold195|size383941:hsp:100258:3.12.0.2;Parent=scaffold195|size383941:hit:53249:3.12.0.2;Target=TRINITY_DN12141_c0_g1_i6 3624 4619 +;Gap=M996
scaffold195|size383941	est2genome	expressed_sequence_match	218973	224246	24051	+	.	ID=scaffold195|size383941:hit:53250:3.12.0.2;Name=TRINITY_DN12141_c0_g1_i7;score=24051
scaffold195|size383941	est2genome	match_part	218973	221240	24051	+	.	ID=scaffold195|size383941:hsp:100259:3.12.0.2;Parent=scaffold195|size383941:hit:53250:3.12.0.2;Target=TRINITY_DN12141_c0_g1_i7 1 2268 +;Gap=M2268
scaffold195|size383941	est2genome	match_part	221349	222569	24051	+	.	ID=scaffold195|size383941:hsp:100260:3.12.0.2;Parent=scaffold195|size383941:hit:53250:3.12.0.2;Target=TRINITY_DN12141_c0_g1_i7 2269 3489 +;Gap=M1221
scaffold195|size383941	est2genome	match_part	222646	222851	24051	+	.	ID=scaffold195|size383941:hsp:100261:3.12.0.2;Parent=scaffold195|size383941:hit:53250:3.12.0.2;Target=TRINITY_DN12141_c0_g1_i7 3490 3695 +;Gap=M206
scaffold195|size383941	est2genome	match_part	222941	223166	24051	+	.	ID=scaffold195|size383941:hsp:100262:3.12.0.2;Parent=scaffold195|size383941:hit:53250:3.12.0.2;Target=TRINITY_DN12141_c0_g1_i7 3696 3921 +;Gap=M226
scaffold195|size383941	est2genome	match_part	223251	223389	24051	+	.	ID=scaffold195|size383941:hsp:100263:3.12.0.2;Parent=scaffold195|size383941:hit:53250:3.12.0.2;Target=TRINITY_DN12141_c0_g1_i7 3922 4060 +;Gap=M139
scaffold195|size383941	est2genome	match_part	223476	224246	24051	+	.	ID=scaffold195|size383941:hsp:100264:3.12.0.2;Parent=scaffold195|size383941:hit:53250:3.12.0.2;Target=TRINITY_DN12141_c0_g1_i7 4061 4831 +;Gap=M771
scaffold195|size383941	est2genome	expressed_sequence_match	220372	220586	1048	-	.	ID=scaffold195|size383941:hit:53251:3.12.0.2;Name=TRINITY_DN555_c0_g2_i1;score=1048
scaffold195|size383941	est2genome	match_part	220372	220586	1048	-	.	ID=scaffold195|size383941:hsp:100265:3.12.0.2;Parent=scaffold195|size383941:hit:53251:3.12.0.2;Target=TRINITY_DN555_c0_g2_i1 1 215 +;Gap=M215
scaffold195|size383941	est2genome	expressed_sequence_match	218559	224165	25142	+	.	ID=scaffold195|size383941:hit:53252:3.12.0.2;Name=TRINITY_DN6835_c0_g2_i1;score=25142
scaffold195|size383941	est2genome	match_part	218559	218632	25142	+	.	ID=scaffold195|size383941:hsp:100266:3.12.0.2;Parent=scaffold195|size383941:hit:53252:3.12.0.2;Target=TRINITY_DN6835_c0_g2_i1 4981 5054 -;Gap=M74
scaffold195|size383941	est2genome	match_part	218829	221240	25142	+	.	ID=scaffold195|size383941:hsp:100267:3.12.0.2;Parent=scaffold195|size383941:hit:53252:3.12.0.2;Target=TRINITY_DN6835_c0_g2_i1 2569 4980 -;Gap=M2412
scaffold195|size383941	est2genome	match_part	221349	222569	25142	+	.	ID=scaffold195|size383941:hsp:100268:3.12.0.2;Parent=scaffold195|size383941:hit:53252:3.12.0.2;Target=TRINITY_DN6835_c0_g2_i1 1348 2568 -;Gap=M1221
scaffold195|size383941	est2genome	match_part	222646	222851	25142	+	.	ID=scaffold195|size383941:hsp:100269:3.12.0.2;Parent=scaffold195|size383941:hit:53252:3.12.0.2;Target=TRINITY_DN6835_c0_g2_i1 1142 1347 -;Gap=M206
scaffold195|size383941	est2genome	match_part	222941	223166	25142	+	.	ID=scaffold195|size383941:hsp:100270:3.12.0.2;Parent=scaffold195|size383941:hit:53252:3.12.0.2;Target=TRINITY_DN6835_c0_g2_i1 916 1141 -;Gap=M226
scaffold195|size383941	est2genome	match_part	223251	224165	25142	+	.	ID=scaffold195|size383941:hsp:100271:3.12.0.2;Parent=scaffold195|size383941:hit:53252:3.12.0.2;Target=TRINITY_DN6835_c0_g2_i1 1 915 -;Gap=M915
scaffold195|size383941	est2genome	expressed_sequence_match	218973	224246	24505	+	.	ID=scaffold195|size383941:hit:53253:3.12.0.2;Name=TRINITY_DN12141_c0_g1_i1;score=24505
scaffold195|size383941	est2genome	match_part	218973	221240	24505	+	.	ID=scaffold195|size383941:hsp:100272:3.12.0.2;Parent=scaffold195|size383941:hit:53253:3.12.0.2;Target=TRINITY_DN12141_c0_g1_i1 1 2268 +;Gap=M2268
scaffold195|size383941	est2genome	match_part	221349	222569	24505	+	.	ID=scaffold195|size383941:hsp:100273:3.12.0.2;Parent=scaffold195|size383941:hit:53253:3.12.0.2;Target=TRINITY_DN12141_c0_g1_i1 2269 3489 +;Gap=M1221
scaffold195|size383941	est2genome	match_part	222646	222851	24505	+	.	ID=scaffold195|size383941:hsp:100274:3.12.0.2;Parent=scaffold195|size383941:hit:53253:3.12.0.2;Target=TRINITY_DN12141_c0_g1_i1 3490 3695 +;Gap=M206
scaffold195|size383941	est2genome	match_part	222941	223166	24505	+	.	ID=scaffold195|size383941:hsp:100275:3.12.0.2;Parent=scaffold195|size383941:hit:53253:3.12.0.2;Target=TRINITY_DN12141_c0_g1_i1 3696 3921 +;Gap=M226
scaffold195|size383941	est2genome	match_part	223251	224246	24505	+	.	ID=scaffold195|size383941:hsp:100276:3.12.0.2;Parent=scaffold195|size383941:hit:53253:3.12.0.2;Target=TRINITY_DN12141_c0_g1_i1 3922 4917 +;Gap=M996
scaffold195|size383941	est2genome	expressed_sequence_match	218973	224246	23465	+	.	ID=scaffold195|size383941:hit:53254:3.12.0.2;Name=TRINITY_DN12141_c0_g1_i2;score=23465
scaffold195|size383941	est2genome	match_part	218973	219080	23465	+	.	ID=scaffold195|size383941:hsp:100277:3.12.0.2;Parent=scaffold195|size383941:hit:53254:3.12.0.2;Target=TRINITY_DN12141_c0_g1_i2 1 108 +;Gap=M108
scaffold195|size383941	est2genome	match_part	219468	221240	23465	+	.	ID=scaffold195|size383941:hsp:100278:3.12.0.2;Parent=scaffold195|size383941:hit:53254:3.12.0.2;Target=TRINITY_DN12141_c0_g1_i2 109 1881 +;Gap=M1773
scaffold195|size383941	est2genome	match_part	221349	222569	23465	+	.	ID=scaffold195|size383941:hsp:100279:3.12.0.2;Parent=scaffold195|size383941:hit:53254:3.12.0.2;Target=TRINITY_DN12141_c0_g1_i2 1882 3102 +;Gap=M1221
scaffold195|size383941	est2genome	match_part	222646	224246	23465	+	.	ID=scaffold195|size383941:hsp:100280:3.12.0.2;Parent=scaffold195|size383941:hit:53254:3.12.0.2;Target=TRINITY_DN12141_c0_g1_i2 3103 4703 +;Gap=M1601
scaffold195|size383941	est2genome	expressed_sequence_match	218559	224165	23398	+	.	ID=scaffold195|size383941:hit:53255:3.12.0.2;Name=TRINITY_DN6835_c0_g2_i2;score=23398
scaffold195|size383941	est2genome	match_part	218559	218632	23398	+	.	ID=scaffold195|size383941:hsp:100281:3.12.0.2;Parent=scaffold195|size383941:hit:53255:3.12.0.2;Target=TRINITY_DN6835_c0_g2_i2 4636 4709 -;Gap=M74
scaffold195|size383941	est2genome	match_part	218829	219122	23398	+	.	ID=scaffold195|size383941:hsp:100282:3.12.0.2;Parent=scaffold195|size383941:hit:53255:3.12.0.2;Target=TRINITY_DN6835_c0_g2_i2 4342 4635 -;Gap=M294
scaffold195|size383941	est2genome	match_part	219468	221240	23398	+	.	ID=scaffold195|size383941:hsp:100283:3.12.0.2;Parent=scaffold195|size383941:hit:53255:3.12.0.2;Target=TRINITY_DN6835_c0_g2_i2 2569 4341 -;Gap=M1773
scaffold195|size383941	est2genome	match_part	221349	222569	23398	+	.	ID=scaffold195|size383941:hsp:100284:3.12.0.2;Parent=scaffold195|size383941:hit:53255:3.12.0.2;Target=TRINITY_DN6835_c0_g2_i2 1348 2568 -;Gap=M1221
scaffold195|size383941	est2genome	match_part	222646	222851	23398	+	.	ID=scaffold195|size383941:hsp:100285:3.12.0.2;Parent=scaffold195|size383941:hit:53255:3.12.0.2;Target=TRINITY_DN6835_c0_g2_i2 1142 1347 -;Gap=M206
scaffold195|size383941	est2genome	match_part	222941	223166	23398	+	.	ID=scaffold195|size383941:hsp:100286:3.12.0.2;Parent=scaffold195|size383941:hit:53255:3.12.0.2;Target=TRINITY_DN6835_c0_g2_i2 916 1141 -;Gap=M226
scaffold195|size383941	est2genome	match_part	223251	224165	23398	+	.	ID=scaffold195|size383941:hsp:100287:3.12.0.2;Parent=scaffold195|size383941:hit:53255:3.12.0.2;Target=TRINITY_DN6835_c0_g2_i2 1 915 -;Gap=M915
scaffold195|size383941	est2genome	expressed_sequence_match	218813	219334	2610	-	.	ID=scaffold195|size383941:hit:53256:3.12.0.2;Name=TRINITY_DN20770_c0_g1_i1;score=2610
scaffold195|size383941	est2genome	match_part	218813	219334	2610	-	.	ID=scaffold195|size383941:hsp:100288:3.12.0.2;Parent=scaffold195|size383941:hit:53256:3.12.0.2;Target=TRINITY_DN20770_c0_g1_i1 1 522 +;Gap=M522
scaffold195|size383941	est2genome	expressed_sequence_match	218973	224246	22100	+	.	ID=scaffold195|size383941:hit:53257:3.12.0.2;Name=TRINITY_DN12141_c0_g1_i3;score=22100
scaffold195|size383941	est2genome	match_part	218973	219080	22100	+	.	ID=scaffold195|size383941:hsp:100289:3.12.0.2;Parent=scaffold195|size383941:hit:53257:3.12.0.2;Target=TRINITY_DN12141_c0_g1_i3 1 108 +;Gap=M108
scaffold195|size383941	est2genome	match_part	219468	221240	22100	+	.	ID=scaffold195|size383941:hsp:100290:3.12.0.2;Parent=scaffold195|size383941:hit:53257:3.12.0.2;Target=TRINITY_DN12141_c0_g1_i3 109 1881 +;Gap=M1773
scaffold195|size383941	est2genome	match_part	221349	222569	22100	+	.	ID=scaffold195|size383941:hsp:100291:3.12.0.2;Parent=scaffold195|size383941:hit:53257:3.12.0.2;Target=TRINITY_DN12141_c0_g1_i3 1882 3102 +;Gap=M1221
scaffold195|size383941	est2genome	match_part	222646	222851	22100	+	.	ID=scaffold195|size383941:hsp:100292:3.12.0.2;Parent=scaffold195|size383941:hit:53257:3.12.0.2;Target=TRINITY_DN12141_c0_g1_i3 3103 3308 +;Gap=M206
scaffold195|size383941	est2genome	match_part	222941	223166	22100	+	.	ID=scaffold195|size383941:hsp:100293:3.12.0.2;Parent=scaffold195|size383941:hit:53257:3.12.0.2;Target=TRINITY_DN12141_c0_g1_i3 3309 3534 +;Gap=M226
scaffold195|size383941	est2genome	match_part	223251	223389	22100	+	.	ID=scaffold195|size383941:hsp:100294:3.12.0.2;Parent=scaffold195|size383941:hit:53257:3.12.0.2;Target=TRINITY_DN12141_c0_g1_i3 3535 3673 +;Gap=M139
scaffold195|size383941	est2genome	match_part	223476	224246	22100	+	.	ID=scaffold195|size383941:hsp:100295:3.12.0.2;Parent=scaffold195|size383941:hit:53257:3.12.0.2;Target=TRINITY_DN12141_c0_g1_i3 3674 4444 +;Gap=M771
scaffold195|size383941	est2genome	expressed_sequence_match	218559	224165	23191	+	.	ID=scaffold195|size383941:hit:53258:3.12.0.2;Name=TRINITY_DN6835_c0_g2_i5;score=23191
scaffold195|size383941	est2genome	match_part	218559	218632	23191	+	.	ID=scaffold195|size383941:hsp:100296:3.12.0.2;Parent=scaffold195|size383941:hit:53258:3.12.0.2;Target=TRINITY_DN6835_c0_g2_i5 4594 4667 -;Gap=M74
scaffold195|size383941	est2genome	match_part	218829	219080	23191	+	.	ID=scaffold195|size383941:hsp:100297:3.12.0.2;Parent=scaffold195|size383941:hit:53258:3.12.0.2;Target=TRINITY_DN6835_c0_g2_i5 4342 4593 -;Gap=M252
scaffold195|size383941	est2genome	match_part	219468	221240	23191	+	.	ID=scaffold195|size383941:hsp:100298:3.12.0.2;Parent=scaffold195|size383941:hit:53258:3.12.0.2;Target=TRINITY_DN6835_c0_g2_i5 2569 4341 -;Gap=M1773
scaffold195|size383941	est2genome	match_part	221349	222569	23191	+	.	ID=scaffold195|size383941:hsp:100299:3.12.0.2;Parent=scaffold195|size383941:hit:53258:3.12.0.2;Target=TRINITY_DN6835_c0_g2_i5 1348 2568 -;Gap=M1221
scaffold195|size383941	est2genome	match_part	222646	222851	23191	+	.	ID=scaffold195|size383941:hsp:100300:3.12.0.2;Parent=scaffold195|size383941:hit:53258:3.12.0.2;Target=TRINITY_DN6835_c0_g2_i5 1142 1347 -;Gap=M206
scaffold195|size383941	est2genome	match_part	222941	223166	23191	+	.	ID=scaffold195|size383941:hsp:100301:3.12.0.2;Parent=scaffold195|size383941:hit:53258:3.12.0.2;Target=TRINITY_DN6835_c0_g2_i5 916 1141 -;Gap=M226
scaffold195|size383941	est2genome	match_part	223251	224165	23191	+	.	ID=scaffold195|size383941:hsp:100302:3.12.0.2;Parent=scaffold195|size383941:hit:53258:3.12.0.2;Target=TRINITY_DN6835_c0_g2_i5 1 915 -;Gap=M915
scaffold195|size383941	est2genome	expressed_sequence_match	224865	225118	1270	-	.	ID=scaffold195|size383941:hit:53259:3.12.0.2;Name=TRINITY_DN195_c0_g2_i1;score=1270
scaffold195|size383941	est2genome	match_part	224865	225118	1270	-	.	ID=scaffold195|size383941:hsp:100303:3.12.0.2;Parent=scaffold195|size383941:hit:53259:3.12.0.2;Target=TRINITY_DN195_c0_g2_i1 1 254 -;Gap=M254
scaffold195|size383941	est2genome	expressed_sequence_match	224620	224869	1250	-	.	ID=scaffold195|size383941:hit:53260:3.12.0.2;Name=TRINITY_DN195_c0_g1_i1;score=1250
scaffold195|size383941	est2genome	match_part	224620	224869	1250	-	.	ID=scaffold195|size383941:hsp:100304:3.12.0.2;Parent=scaffold195|size383941:hit:53260:3.12.0.2;Target=TRINITY_DN195_c0_g1_i1 1 250 -;Gap=M250
scaffold195|size383941	est2genome	expressed_sequence_match	233837	234440	3020	-	.	ID=scaffold195|size383941:hit:53261:3.12.0.2;Name=TRINITY_DN6138_c1_g1_i1;score=3020
scaffold195|size383941	est2genome	match_part	233837	234440	3020	-	.	ID=scaffold195|size383941:hsp:100305:3.12.0.2;Parent=scaffold195|size383941:hit:53261:3.12.0.2;Target=TRINITY_DN6138_c1_g1_i1 1 604 -;Gap=M604
scaffold195|size383941	est2genome	expressed_sequence_match	232609	233074	980	+	.	ID=scaffold195|size383941:hit:53262:3.12.0.2;Name=TRINITY_DN3551_c0_g1_i1;score=980
scaffold195|size383941	est2genome	match_part	232609	232697	980	+	.	ID=scaffold195|size383941:hsp:100306:3.12.0.2;Parent=scaffold195|size383941:hit:53262:3.12.0.2;Target=TRINITY_DN3551_c0_g1_i1 1 89 +;Gap=M89
scaffold195|size383941	est2genome	match_part	232963	233074	980	+	.	ID=scaffold195|size383941:hsp:100307:3.12.0.2;Parent=scaffold195|size383941:hit:53262:3.12.0.2;Target=TRINITY_DN3551_c0_g1_i1 90 201 +;Gap=M112
scaffold195|size383941	est2genome	expressed_sequence_match	227789	234351	32806	-	.	ID=scaffold195|size383941:hit:53263:3.12.0.2;Name=TRINITY_DN1577_c0_g1_i1;score=32806
scaffold195|size383941	est2genome	match_part	227789	234351	32806	-	.	ID=scaffold195|size383941:hsp:100308:3.12.0.2;Parent=scaffold195|size383941:hit:53263:3.12.0.2;Target=TRINITY_DN1577_c0_g1_i1 1 6563 -;Gap=M6563
scaffold195|size383941	est2genome	expressed_sequence_match	227789	234351	32337	-	.	ID=scaffold195|size383941:hit:53264:3.12.0.2;Name=TRINITY_DN1577_c0_g2_i1;score=32337
scaffold195|size383941	est2genome	match_part	234206	234351	32337	-	.	ID=scaffold195|size383941:hsp:100309:3.12.0.2;Parent=scaffold195|size383941:hit:53264:3.12.0.2;Target=TRINITY_DN1577_c0_g2_i1 6328 6473 -;Gap=M146
scaffold195|size383941	est2genome	match_part	227789	234115	32337	-	.	ID=scaffold195|size383941:hsp:100310:3.12.0.2;Parent=scaffold195|size383941:hit:53264:3.12.0.2;Target=TRINITY_DN1577_c0_g2_i1 1 6327 -;Gap=M6327
scaffold195|size383941	est2genome	expressed_sequence_match	227804	231840	19735	+	.	ID=scaffold195|size383941:hit:53265:3.12.0.2;Name=TRINITY_DN14188_c0_g1_i2;score=19735
scaffold195|size383941	est2genome	match_part	227804	230093	19735	+	.	ID=scaffold195|size383941:hsp:100311:3.12.0.2;Parent=scaffold195|size383941:hit:53265:3.12.0.2;Target=TRINITY_DN14188_c0_g1_i2 1 2290 +;Gap=M2290
scaffold195|size383941	est2genome	match_part	230180	231840	19735	+	.	ID=scaffold195|size383941:hsp:100312:3.12.0.2;Parent=scaffold195|size383941:hit:53265:3.12.0.2;Target=TRINITY_DN14188_c0_g1_i2 2291 3951 +;Gap=M1661
scaffold195|size383941	est2genome	expressed_sequence_match	238543	242112	17149	-	.	ID=scaffold195|size383941:hit:53266:3.12.0.2;Name=TRINITY_DN12811_c0_g1_i1;score=17149
scaffold195|size383941	est2genome	match_part	240961	242112	17149	-	.	ID=scaffold195|size383941:hsp:100313:3.12.0.2;Parent=scaffold195|size383941:hit:53266:3.12.0.2;Target=TRINITY_DN12811_c0_g1_i1 1 1152 +;Gap=M1152
scaffold195|size383941	est2genome	match_part	238543	240825	17149	-	.	ID=scaffold195|size383941:hsp:100314:3.12.0.2;Parent=scaffold195|size383941:hit:53266:3.12.0.2;Target=TRINITY_DN12811_c0_g1_i1 1153 3435 +;Gap=M2283
scaffold195|size383941	est2genome	expressed_sequence_match	238543	242112	15197	-	.	ID=scaffold195|size383941:hit:53267:3.12.0.2;Name=TRINITY_DN12811_c0_g1_i2;score=15197
scaffold195|size383941	est2genome	match_part	240961	242112	15197	-	.	ID=scaffold195|size383941:hsp:100315:3.12.0.2;Parent=scaffold195|size383941:hit:53267:3.12.0.2;Target=TRINITY_DN12811_c0_g1_i2 1 1152 +;Gap=M1152
scaffold195|size383941	est2genome	match_part	240641	240825	15197	-	.	ID=scaffold195|size383941:hsp:100316:3.12.0.2;Parent=scaffold195|size383941:hit:53267:3.12.0.2;Target=TRINITY_DN12811_c0_g1_i2 1153 1337 +;Gap=M185
scaffold195|size383941	est2genome	match_part	240373	240478	15197	-	.	ID=scaffold195|size383941:hsp:100317:3.12.0.2;Parent=scaffold195|size383941:hit:53267:3.12.0.2;Target=TRINITY_DN12811_c0_g1_i2 1338 1443 +;Gap=M106
scaffold195|size383941	est2genome	match_part	239764	240258	15197	-	.	ID=scaffold195|size383941:hsp:100318:3.12.0.2;Parent=scaffold195|size383941:hit:53267:3.12.0.2;Target=TRINITY_DN12811_c0_g1_i2 1444 1938 +;Gap=M495
scaffold195|size383941	est2genome	match_part	238543	239660	15197	-	.	ID=scaffold195|size383941:hsp:100319:3.12.0.2;Parent=scaffold195|size383941:hit:53267:3.12.0.2;Target=TRINITY_DN12811_c0_g1_i2 1939 3056 +;Gap=M1118
scaffold195|size383941	est2genome	expressed_sequence_match	238543	242112	15734	-	.	ID=scaffold195|size383941:hit:53268:3.12.0.2;Name=TRINITY_DN12811_c0_g1_i3;score=15734
scaffold195|size383941	est2genome	match_part	240961	242112	15734	-	.	ID=scaffold195|size383941:hsp:100320:3.12.0.2;Parent=scaffold195|size383941:hit:53268:3.12.0.2;Target=TRINITY_DN12811_c0_g1_i3 1 1152 +;Gap=M1152
scaffold195|size383941	est2genome	match_part	240641	240825	15734	-	.	ID=scaffold195|size383941:hsp:100321:3.12.0.2;Parent=scaffold195|size383941:hit:53268:3.12.0.2;Target=TRINITY_DN12811_c0_g1_i3 1153 1337 +;Gap=M185
scaffold195|size383941	est2genome	match_part	240373	240478	15734	-	.	ID=scaffold195|size383941:hsp:100322:3.12.0.2;Parent=scaffold195|size383941:hit:53268:3.12.0.2;Target=TRINITY_DN12811_c0_g1_i3 1338 1443 +;Gap=M106
scaffold195|size383941	est2genome	match_part	238543	240258	15734	-	.	ID=scaffold195|size383941:hsp:100323:3.12.0.2;Parent=scaffold195|size383941:hit:53268:3.12.0.2;Target=TRINITY_DN12811_c0_g1_i3 1444 3159 +;Gap=M1716
scaffold195|size383941	est2genome	expressed_sequence_match	240640	242112	7365	-	.	ID=scaffold195|size383941:hit:53269:3.12.0.2;Name=TRINITY_DN12811_c0_g1_i4;score=7365
scaffold195|size383941	est2genome	match_part	240640	242112	7365	-	.	ID=scaffold195|size383941:hsp:100324:3.12.0.2;Parent=scaffold195|size383941:hit:53269:3.12.0.2;Target=TRINITY_DN12811_c0_g1_i4 1 1473 +;Gap=M1473
scaffold195|size383941	est2genome	expressed_sequence_match	238543	242112	16044	-	.	ID=scaffold195|size383941:hit:53270:3.12.0.2;Name=TRINITY_DN12811_c0_g1_i5;score=16044
scaffold195|size383941	est2genome	match_part	240961	242112	16044	-	.	ID=scaffold195|size383941:hsp:100325:3.12.0.2;Parent=scaffold195|size383941:hit:53270:3.12.0.2;Target=TRINITY_DN12811_c0_g1_i5 1 1152 +;Gap=M1152
scaffold195|size383941	est2genome	match_part	239764	240825	16044	-	.	ID=scaffold195|size383941:hsp:100326:3.12.0.2;Parent=scaffold195|size383941:hit:53270:3.12.0.2;Target=TRINITY_DN12811_c0_g1_i5 1153 2214 +;Gap=M1062
scaffold195|size383941	est2genome	match_part	239499	239660	16044	-	.	ID=scaffold195|size383941:hsp:100327:3.12.0.2;Parent=scaffold195|size383941:hit:53270:3.12.0.2;Target=TRINITY_DN12811_c0_g1_i5 2215 2376 +;Gap=M162
scaffold195|size383941	est2genome	match_part	238543	239389	16044	-	.	ID=scaffold195|size383941:hsp:100328:3.12.0.2;Parent=scaffold195|size383941:hit:53270:3.12.0.2;Target=TRINITY_DN12811_c0_g1_i5 2377 3223 +;Gap=M847
scaffold195|size383941	est2genome	expressed_sequence_match	238543	242112	14629	-	.	ID=scaffold195|size383941:hit:53271:3.12.0.2;Name=TRINITY_DN12811_c0_g1_i6;score=14629
scaffold195|size383941	est2genome	match_part	240961	242112	14629	-	.	ID=scaffold195|size383941:hsp:100329:3.12.0.2;Parent=scaffold195|size383941:hit:53271:3.12.0.2;Target=TRINITY_DN12811_c0_g1_i6 1 1152 +;Gap=M1152
scaffold195|size383941	est2genome	match_part	240641	240825	14629	-	.	ID=scaffold195|size383941:hsp:100330:3.12.0.2;Parent=scaffold195|size383941:hit:53271:3.12.0.2;Target=TRINITY_DN12811_c0_g1_i6 1153 1337 +;Gap=M185
scaffold195|size383941	est2genome	match_part	240373	240478	14629	-	.	ID=scaffold195|size383941:hsp:100331:3.12.0.2;Parent=scaffold195|size383941:hit:53271:3.12.0.2;Target=TRINITY_DN12811_c0_g1_i6 1338 1443 +;Gap=M106
scaffold195|size383941	est2genome	match_part	239764	240258	14629	-	.	ID=scaffold195|size383941:hsp:100332:3.12.0.2;Parent=scaffold195|size383941:hit:53271:3.12.0.2;Target=TRINITY_DN12811_c0_g1_i6 1444 1938 +;Gap=M495
scaffold195|size383941	est2genome	match_part	239499	239660	14629	-	.	ID=scaffold195|size383941:hsp:100333:3.12.0.2;Parent=scaffold195|size383941:hit:53271:3.12.0.2;Target=TRINITY_DN12811_c0_g1_i6 1939 2100 +;Gap=M162
scaffold195|size383941	est2genome	match_part	238543	239389	14629	-	.	ID=scaffold195|size383941:hsp:100334:3.12.0.2;Parent=scaffold195|size383941:hit:53271:3.12.0.2;Target=TRINITY_DN12811_c0_g1_i6 2101 2947 +;Gap=M847
scaffold195|size383941	est2genome	expressed_sequence_match	246943	248005	5315	-	.	ID=scaffold195|size383941:hit:53272:3.12.0.2;Name=TRINITY_DN10344_c0_g1_i1;score=5315
scaffold195|size383941	est2genome	match_part	246943	248005	5315	-	.	ID=scaffold195|size383941:hsp:100335:3.12.0.2;Parent=scaffold195|size383941:hit:53272:3.12.0.2;Target=TRINITY_DN10344_c0_g1_i1 1 1063 +;Gap=M1063
scaffold195|size383941	est2genome	expressed_sequence_match	248162	250753	12960	+	.	ID=scaffold195|size383941:hit:53273:3.12.0.2;Name=TRINITY_DN4047_c0_g1_i1;score=12960
scaffold195|size383941	est2genome	match_part	248162	250753	12960	+	.	ID=scaffold195|size383941:hsp:100336:3.12.0.2;Parent=scaffold195|size383941:hit:53273:3.12.0.2;Target=TRINITY_DN4047_c0_g1_i1 1 2592 -;Gap=M2592
scaffold195|size383941	est2genome	expressed_sequence_match	257909	258113	779	-	.	ID=scaffold195|size383941:hit:53274:3.12.0.2;Name=TRINITY_DN12621_c0_g3_i1;score=779
scaffold195|size383941	est2genome	match_part	257909	258113	779	-	.	ID=scaffold195|size383941:hsp:100337:3.12.0.2;Parent=scaffold195|size383941:hit:53274:3.12.0.2;Target=TRINITY_DN12621_c0_g3_i1 15 220 +;Gap=M205
scaffold195|size383941	est2genome	expressed_sequence_match	261296	261549	1051	+	.	ID=scaffold195|size383941:hit:53275:3.12.0.2;Name=TRINITY_DN13298_c0_g1_i1;score=1051
scaffold195|size383941	est2genome	match_part	261296	261549	1051	+	.	ID=scaffold195|size383941:hsp:100338:3.12.0.2;Parent=scaffold195|size383941:hit:53275:3.12.0.2;Target=TRINITY_DN13298_c0_g1_i1 26 280 +;Gap=M254
scaffold195|size383941	est2genome	expressed_sequence_match	263935	264191	1088	-	.	ID=scaffold195|size383941:hit:53276:3.12.0.2;Name=TRINITY_DN4068_c0_g1_i1;score=1088
scaffold195|size383941	est2genome	match_part	263935	264191	1088	-	.	ID=scaffold195|size383941:hsp:100339:3.12.0.2;Parent=scaffold195|size383941:hit:53276:3.12.0.2;Target=TRINITY_DN4068_c0_g1_i1 1 256 +;Gap=M257
scaffold195|size383941	est2genome	expressed_sequence_match	260306	260542	988	-	.	ID=scaffold195|size383941:hit:53277:3.12.0.2;Name=TRINITY_DN9288_c0_g1_i1;score=988
scaffold195|size383941	est2genome	match_part	260306	260542	988	-	.	ID=scaffold195|size383941:hsp:100340:3.12.0.2;Parent=scaffold195|size383941:hit:53277:3.12.0.2;Target=TRINITY_DN9288_c0_g1_i1 20 255 +;Gap=M237
scaffold195|size383941	est2genome	expressed_sequence_match	262787	263014	900	+	.	ID=scaffold195|size383941:hit:53278:3.12.0.2;Name=TRINITY_DN9744_c0_g1_i1;score=900
scaffold195|size383941	est2genome	match_part	262787	263014	900	+	.	ID=scaffold195|size383941:hsp:100341:3.12.0.2;Parent=scaffold195|size383941:hit:53278:3.12.0.2;Target=TRINITY_DN9744_c0_g1_i1 1 220 -;Gap=M228
scaffold195|size383941	est2genome	expressed_sequence_match	260086	260303	797	+	.	ID=scaffold195|size383941:hit:53279:3.12.0.2;Name=TRINITY_DN2787_c0_g1_i1;score=797
scaffold195|size383941	est2genome	match_part	260086	260303	797	+	.	ID=scaffold195|size383941:hsp:100342:3.12.0.2;Parent=scaffold195|size383941:hit:53279:3.12.0.2;Target=TRINITY_DN2787_c0_g1_i1 1 217 +;Gap=M218
scaffold195|size383941	est2genome	expressed_sequence_match	262737	263014	1147	+	.	ID=scaffold195|size383941:hit:53280:3.12.0.2;Name=TRINITY_DN9744_c0_g1_i2;score=1147
scaffold195|size383941	est2genome	match_part	262737	263014	1147	+	.	ID=scaffold195|size383941:hsp:100343:3.12.0.2;Parent=scaffold195|size383941:hit:53280:3.12.0.2;Target=TRINITY_DN9744_c0_g1_i2 1 278 -;Gap=M278
scaffold195|size383941	est2genome	expressed_sequence_match	279029	280465	7185	+	.	ID=scaffold195|size383941:hit:53281:3.12.0.2;Name=TRINITY_DN4021_c0_g1_i1;score=7185
scaffold195|size383941	est2genome	match_part	279029	280465	7185	+	.	ID=scaffold195|size383941:hsp:100344:3.12.0.2;Parent=scaffold195|size383941:hit:53281:3.12.0.2;Target=TRINITY_DN4021_c0_g1_i1 4 1440 +;Gap=M1437
scaffold195|size383941	est2genome	expressed_sequence_match	279023	280470	6667	+	.	ID=scaffold195|size383941:hit:53282:3.12.0.2;Name=TRINITY_DN15666_c0_g1_i1;score=6667
scaffold195|size383941	est2genome	match_part	279023	279891	6667	+	.	ID=scaffold195|size383941:hsp:100345:3.12.0.2;Parent=scaffold195|size383941:hit:53282:3.12.0.2;Target=TRINITY_DN15666_c0_g1_i1 1 869 +;Gap=M869
scaffold195|size383941	est2genome	match_part	280003	280470	6667	+	.	ID=scaffold195|size383941:hsp:100346:3.12.0.2;Parent=scaffold195|size383941:hit:53282:3.12.0.2;Target=TRINITY_DN15666_c0_g1_i1 870 1337 +;Gap=M468
scaffold195|size383941	est2genome	expressed_sequence_match	294383	294673	1119	+	.	ID=scaffold195|size383941:hit:53283:3.12.0.2;Name=TRINITY_DN13285_c0_g1_i1;score=1119
scaffold195|size383941	est2genome	match_part	294383	294673	1119	+	.	ID=scaffold195|size383941:hsp:100347:3.12.0.2;Parent=scaffold195|size383941:hit:53283:3.12.0.2;Target=TRINITY_DN13285_c0_g1_i1 36 337 +;Gap=M291
scaffold195|size383941	est2genome	expressed_sequence_match	294845	295160	1187	+	.	ID=scaffold195|size383941:hit:53284:3.12.0.2;Name=TRINITY_DN15670_c0_g1_i1;score=1187
scaffold195|size383941	est2genome	match_part	294845	295160	1187	+	.	ID=scaffold195|size383941:hsp:100348:3.12.0.2;Parent=scaffold195|size383941:hit:53284:3.12.0.2;Target=TRINITY_DN15670_c0_g1_i1 2 308 +;Gap=M316
scaffold195|size383941	est2genome	expressed_sequence_match	295622	295926	1247	+	.	ID=scaffold195|size383941:hit:53285:3.12.0.2;Name=TRINITY_DN14564_c0_g1_i1;score=1247
scaffold195|size383941	est2genome	match_part	295622	295926	1247	+	.	ID=scaffold195|size383941:hsp:100349:3.12.0.2;Parent=scaffold195|size383941:hit:53285:3.12.0.2;Target=TRINITY_DN14564_c0_g1_i1 1 304 +;Gap=M305
scaffold195|size383941	est2genome	expressed_sequence_match	298846	299044	815	+	.	ID=scaffold195|size383941:hit:53286:3.12.0.2;Name=TRINITY_DN8624_c0_g1_i1;score=815
scaffold195|size383941	est2genome	match_part	298846	299044	815	+	.	ID=scaffold195|size383941:hsp:100350:3.12.0.2;Parent=scaffold195|size383941:hit:53286:3.12.0.2;Target=TRINITY_DN8624_c0_g1_i1 1 199 +;Gap=M199
scaffold195|size383941	est2genome	expressed_sequence_match	295136	295355	875	-	.	ID=scaffold195|size383941:hit:53287:3.12.0.2;Name=TRINITY_DN5662_c0_g1_i1;score=875
scaffold195|size383941	est2genome	match_part	295136	295355	875	-	.	ID=scaffold195|size383941:hsp:100351:3.12.0.2;Parent=scaffold195|size383941:hit:53287:3.12.0.2;Target=TRINITY_DN5662_c0_g1_i1 2 221 +;Gap=M220
scaffold195|size383941	est2genome	expressed_sequence_match	295267	295502	928	+	.	ID=scaffold195|size383941:hit:53288:3.12.0.2;Name=TRINITY_DN9915_c2_g10_i1;score=928
scaffold195|size383941	est2genome	match_part	295267	295502	928	+	.	ID=scaffold195|size383941:hsp:100352:3.12.0.2;Parent=scaffold195|size383941:hit:53288:3.12.0.2;Target=TRINITY_DN9915_c2_g10_i1 1 236 +;Gap=M236
scaffold195|size383941	est2genome	expressed_sequence_match	294981	295248	1029	+	.	ID=scaffold195|size383941:hit:53289:3.12.0.2;Name=TRINITY_DN3278_c0_g1_i1;score=1029
scaffold195|size383941	est2genome	match_part	294981	295248	1029	+	.	ID=scaffold195|size383941:hsp:100353:3.12.0.2;Parent=scaffold195|size383941:hit:53289:3.12.0.2;Target=TRINITY_DN3278_c0_g1_i1 2 270 +;Gap=M268
scaffold195|size383941	est2genome	expressed_sequence_match	295136	295359	886	-	.	ID=scaffold195|size383941:hit:53290:3.12.0.2;Name=TRINITY_DN5662_c0_g1_i2;score=886
scaffold195|size383941	est2genome	match_part	295136	295359	886	-	.	ID=scaffold195|size383941:hsp:100354:3.12.0.2;Parent=scaffold195|size383941:hit:53290:3.12.0.2;Target=TRINITY_DN5662_c0_g1_i2 1 224 +;Gap=M224
scaffold195|size383941	est2genome	expressed_sequence_match	295638	295840	763	+	.	ID=scaffold195|size383941:hit:53291:3.12.0.2;Name=TRINITY_DN6466_c0_g4_i1;score=763
scaffold195|size383941	est2genome	match_part	295638	295840	763	+	.	ID=scaffold195|size383941:hsp:100355:3.12.0.2;Parent=scaffold195|size383941:hit:53291:3.12.0.2;Target=TRINITY_DN6466_c0_g4_i1 1 203 +;Gap=M203
scaffold195|size383941	est2genome	expressed_sequence_match	294990	295281	1146	+	.	ID=scaffold195|size383941:hit:53292:3.12.0.2;Name=TRINITY_DN9915_c2_g11_i1;score=1146
scaffold195|size383941	est2genome	match_part	294990	295281	1146	+	.	ID=scaffold195|size383941:hsp:100356:3.12.0.2;Parent=scaffold195|size383941:hit:53292:3.12.0.2;Target=TRINITY_DN9915_c2_g11_i1 1 291 +;Gap=M292
scaffold195|size383941	est2genome	expressed_sequence_match	297949	298250	1178	-	.	ID=scaffold195|size383941:hit:53293:3.12.0.2;Name=TRINITY_DN1851_c0_g1_i1;score=1178
scaffold195|size383941	est2genome	match_part	297949	298250	1178	-	.	ID=scaffold195|size383941:hsp:100357:3.12.0.2;Parent=scaffold195|size383941:hit:53293:3.12.0.2;Target=TRINITY_DN1851_c0_g1_i1 1 301 -;Gap=M302
scaffold195|size383941	est2genome	expressed_sequence_match	295705	295917	813	-	.	ID=scaffold195|size383941:hit:53294:3.12.0.2;Name=TRINITY_DN6466_c0_g5_i1;score=813
scaffold195|size383941	est2genome	match_part	295705	295917	813	-	.	ID=scaffold195|size383941:hsp:100358:3.12.0.2;Parent=scaffold195|size383941:hit:53294:3.12.0.2;Target=TRINITY_DN6466_c0_g5_i1 1 213 -;Gap=M213
scaffold195|size383941	est2genome	expressed_sequence_match	294983	295303	1210	+	.	ID=scaffold195|size383941:hit:53295:3.12.0.2;Name=TRINITY_DN12050_c0_g1_i1;score=1210
scaffold195|size383941	est2genome	match_part	294983	295303	1210	+	.	ID=scaffold195|size383941:hsp:100359:3.12.0.2;Parent=scaffold195|size383941:hit:53295:3.12.0.2;Target=TRINITY_DN12050_c0_g1_i1 2 321 +;Gap=M321
scaffold195|size383941	est2genome	expressed_sequence_match	295479	295696	871	+	.	ID=scaffold195|size383941:hit:53296:3.12.0.2;Name=TRINITY_DN17516_c3_g1_i1;score=871
scaffold195|size383941	est2genome	match_part	295479	295696	871	+	.	ID=scaffold195|size383941:hsp:100360:3.12.0.2;Parent=scaffold195|size383941:hit:53296:3.12.0.2;Target=TRINITY_DN17516_c3_g1_i1 1 219 +;Gap=M218
scaffold195|size383941	est2genome	expressed_sequence_match	294951	295524	2169	+	.	ID=scaffold195|size383941:hit:53297:3.12.0.2;Name=TRINITY_DN9915_c2_g33_i1;score=2169
scaffold195|size383941	est2genome	match_part	294951	295524	2169	+	.	ID=scaffold195|size383941:hsp:100361:3.12.0.2;Parent=scaffold195|size383941:hit:53297:3.12.0.2;Target=TRINITY_DN9915_c2_g33_i1 3 575 +;Gap=M574
scaffold195|size383941	est2genome	expressed_sequence_match	297675	298054	1414	+	.	ID=scaffold195|size383941:hit:53298:3.12.0.2;Name=TRINITY_DN12820_c0_g1_i1;score=1414
scaffold195|size383941	est2genome	match_part	297675	298054	1414	+	.	ID=scaffold195|size383941:hsp:100362:3.12.0.2;Parent=scaffold195|size383941:hit:53298:3.12.0.2;Target=TRINITY_DN12820_c0_g1_i1 1 376 +;Gap=M380
scaffold195|size383941	est2genome	expressed_sequence_match	310661	310959	1115	+	.	ID=scaffold195|size383941:hit:53299:3.12.0.2;Name=TRINITY_DN10986_c0_g3_i1;score=1115
scaffold195|size383941	est2genome	match_part	310661	310708	1115	+	.	ID=scaffold195|size383941:hsp:100363:3.12.0.2;Parent=scaffold195|size383941:hit:53299:3.12.0.2;Target=TRINITY_DN10986_c0_g3_i1 1 48 +;Gap=M48
scaffold195|size383941	est2genome	match_part	310729	310959	1115	+	.	ID=scaffold195|size383941:hsp:100364:3.12.0.2;Parent=scaffold195|size383941:hit:53299:3.12.0.2;Target=TRINITY_DN10986_c0_g3_i1 49 286 +;Gap=M231
scaffold195|size383941	est2genome	expressed_sequence_match	308846	309111	1051	+	.	ID=scaffold195|size383941:hit:53300:3.12.0.2;Name=TRINITY_DN2711_c0_g1_i1;score=1051
scaffold195|size383941	est2genome	match_part	308846	309111	1051	+	.	ID=scaffold195|size383941:hsp:100365:3.12.0.2;Parent=scaffold195|size383941:hit:53300:3.12.0.2;Target=TRINITY_DN2711_c0_g1_i1 1 266 +;Gap=M266
scaffold195|size383941	est2genome	expressed_sequence_match	308846	309124	1107	+	.	ID=scaffold195|size383941:hit:53301:3.12.0.2;Name=TRINITY_DN2711_c0_g2_i1;score=1107
scaffold195|size383941	est2genome	match_part	308846	309124	1107	+	.	ID=scaffold195|size383941:hsp:100366:3.12.0.2;Parent=scaffold195|size383941:hit:53301:3.12.0.2;Target=TRINITY_DN2711_c0_g2_i1 1 279 +;Gap=M279
scaffold195|size383941	est2genome	expressed_sequence_match	310434	310719	1214	-	.	ID=scaffold195|size383941:hit:53302:3.12.0.2;Name=TRINITY_DN10173_c0_g1_i1;score=1214
scaffold195|size383941	est2genome	match_part	310434	310719	1214	-	.	ID=scaffold195|size383941:hsp:100367:3.12.0.2;Parent=scaffold195|size383941:hit:53302:3.12.0.2;Target=TRINITY_DN10173_c0_g1_i1 2 287 +;Gap=M286
scaffold195|size383941	est2genome	expressed_sequence_match	307092	307341	944	+	.	ID=scaffold195|size383941:hit:53303:3.12.0.2;Name=TRINITY_DN13298_c0_g1_i1;score=944
scaffold195|size383941	est2genome	match_part	307092	307341	944	+	.	ID=scaffold195|size383941:hsp:100368:3.12.0.2;Parent=scaffold195|size383941:hit:53303:3.12.0.2;Target=TRINITY_DN13298_c0_g1_i1 26 280 +;Gap=M250
scaffold195|size383941	est2genome	expressed_sequence_match	309667	309921	1059	+	.	ID=scaffold195|size383941:hit:53304:3.12.0.2;Name=TRINITY_DN4068_c0_g1_i1;score=1059
scaffold195|size383941	est2genome	match_part	309667	309921	1059	+	.	ID=scaffold195|size383941:hsp:100369:3.12.0.2;Parent=scaffold195|size383941:hit:53304:3.12.0.2;Target=TRINITY_DN4068_c0_g1_i1 1 255 -;Gap=M255
scaffold195|size383941	est2genome	expressed_sequence_match	310792	311240	1723	+	.	ID=scaffold195|size383941:hit:53305:3.12.0.2;Name=TRINITY_DN13881_c0_g1_i1;score=1723
scaffold195|size383941	est2genome	match_part	310792	311240	1723	+	.	ID=scaffold195|size383941:hsp:100370:3.12.0.2;Parent=scaffold195|size383941:hit:53305:3.12.0.2;Target=TRINITY_DN13881_c0_g1_i1 2 453 +;Gap=M449
scaffold195|size383941	est2genome	expressed_sequence_match	308322	308899	2071	+	.	ID=scaffold195|size383941:hit:53306:3.12.0.2;Name=TRINITY_DN8742_c0_g3_i1;score=2071
scaffold195|size383941	est2genome	match_part	308322	308899	2071	+	.	ID=scaffold195|size383941:hsp:100371:3.12.0.2;Parent=scaffold195|size383941:hit:53306:3.12.0.2;Target=TRINITY_DN8742_c0_g3_i1 2 579 +;Gap=M578
scaffold195|size383941	est2genome	expressed_sequence_match	304997	305205	853	-	.	ID=scaffold195|size383941:hit:53307:3.12.0.2;Name=TRINITY_DN12621_c0_g3_i1;score=853
scaffold195|size383941	est2genome	match_part	304997	305205	853	-	.	ID=scaffold195|size383941:hsp:100372:3.12.0.2;Parent=scaffold195|size383941:hit:53307:3.12.0.2;Target=TRINITY_DN12621_c0_g3_i1 11 220 +;Gap=M209
scaffold195|size383941	est2genome	expressed_sequence_match	311715	311931	848	-	.	ID=scaffold195|size383941:hit:53308:3.12.0.2;Name=TRINITY_DN12621_c0_g3_i1;score=848
scaffold195|size383941	est2genome	match_part	311715	311931	848	-	.	ID=scaffold195|size383941:hsp:100373:3.12.0.2;Parent=scaffold195|size383941:hit:53308:3.12.0.2;Target=TRINITY_DN12621_c0_g3_i1 2 220 +;Gap=M217
scaffold195|size383941	est2genome	expressed_sequence_match	308591	308793	844	+	.	ID=scaffold195|size383941:hit:53309:3.12.0.2;Name=TRINITY_DN9744_c0_g1_i1;score=844
scaffold195|size383941	est2genome	match_part	308591	308793	844	+	.	ID=scaffold195|size383941:hsp:100374:3.12.0.2;Parent=scaffold195|size383941:hit:53309:3.12.0.2;Target=TRINITY_DN9744_c0_g1_i1 1 203 -;Gap=M203
scaffold195|size383941	est2genome	expressed_sequence_match	309029	309548	2213	+	.	ID=scaffold195|size383941:hit:53310:3.12.0.2;Name=TRINITY_DN12907_c0_g1_i1;score=2213
scaffold195|size383941	est2genome	match_part	309029	309548	2213	+	.	ID=scaffold195|size383941:hsp:100375:3.12.0.2;Parent=scaffold195|size383941:hit:53310:3.12.0.2;Target=TRINITY_DN12907_c0_g1_i1 1 520 -;Gap=M520
scaffold195|size383941	est2genome	expressed_sequence_match	308515	308793	1107	+	.	ID=scaffold195|size383941:hit:53311:3.12.0.2;Name=TRINITY_DN9744_c0_g1_i2;score=1107
scaffold195|size383941	est2genome	match_part	308515	308793	1107	+	.	ID=scaffold195|size383941:hsp:100376:3.12.0.2;Parent=scaffold195|size383941:hit:53311:3.12.0.2;Target=TRINITY_DN9744_c0_g1_i2 1 279 -;Gap=M279
scaffold195|size383941	est2genome	expressed_sequence_match	310834	311055	867	+	.	ID=scaffold195|size383941:hit:53312:3.12.0.2;Name=TRINITY_DN5953_c0_g1_i1;score=867
scaffold195|size383941	est2genome	match_part	310834	311055	867	+	.	ID=scaffold195|size383941:hsp:100377:3.12.0.2;Parent=scaffold195|size383941:hit:53312:3.12.0.2;Target=TRINITY_DN5953_c0_g1_i1 1 222 -;Gap=M222
scaffold195|size383941	est2genome	expressed_sequence_match	310834	311222	1462	+	.	ID=scaffold195|size383941:hit:53313:3.12.0.2;Name=TRINITY_DN5953_c0_g2_i1;score=1462
scaffold195|size383941	est2genome	match_part	310834	311222	1462	+	.	ID=scaffold195|size383941:hsp:100378:3.12.0.2;Parent=scaffold195|size383941:hit:53313:3.12.0.2;Target=TRINITY_DN5953_c0_g2_i1 2 392 -;Gap=M389
scaffold195|size383941	est2genome	expressed_sequence_match	313348	314947	7479	-	.	ID=scaffold195|size383941:hit:53314:3.12.0.2;Name=TRINITY_DN11802_c0_g1_i1;score=7479
scaffold195|size383941	est2genome	match_part	314209	314947	7479	-	.	ID=scaffold195|size383941:hsp:100379:3.12.0.2;Parent=scaffold195|size383941:hit:53314:3.12.0.2;Target=TRINITY_DN11802_c0_g1_i1 1 739 +;Gap=M739
scaffold195|size383941	est2genome	match_part	313348	314108	7479	-	.	ID=scaffold195|size383941:hsp:100380:3.12.0.2;Parent=scaffold195|size383941:hit:53314:3.12.0.2;Target=TRINITY_DN11802_c0_g1_i1 740 1500 +;Gap=M761
scaffold195|size383941	est2genome	expressed_sequence_match	313348	314947	7057	-	.	ID=scaffold195|size383941:hit:53315:3.12.0.2;Name=TRINITY_DN11802_c0_g1_i2;score=7057
scaffold195|size383941	est2genome	match_part	314860	314947	7057	-	.	ID=scaffold195|size383941:hsp:100381:3.12.0.2;Parent=scaffold195|size383941:hit:53315:3.12.0.2;Target=TRINITY_DN11802_c0_g1_i2 1 88 +;Gap=M88
scaffold195|size383941	est2genome	match_part	314209	314778	7057	-	.	ID=scaffold195|size383941:hsp:100382:3.12.0.2;Parent=scaffold195|size383941:hit:53315:3.12.0.2;Target=TRINITY_DN11802_c0_g1_i2 89 658 +;Gap=M570
scaffold195|size383941	est2genome	match_part	313348	314108	7057	-	.	ID=scaffold195|size383941:hsp:100383:3.12.0.2;Parent=scaffold195|size383941:hit:53315:3.12.0.2;Target=TRINITY_DN11802_c0_g1_i2 659 1419 +;Gap=M761
scaffold195|size383941	est2genome	expressed_sequence_match	313348	314947	8000	-	.	ID=scaffold195|size383941:hit:53316:3.12.0.2;Name=TRINITY_DN11802_c0_g1_i3;score=8000
scaffold195|size383941	est2genome	match_part	313348	314947	8000	-	.	ID=scaffold195|size383941:hsp:100384:3.12.0.2;Parent=scaffold195|size383941:hit:53316:3.12.0.2;Target=TRINITY_DN11802_c0_g1_i3 1 1600 +;Gap=M1600
scaffold195|size383941	est2genome	expressed_sequence_match	317820	318020	837	-	.	ID=scaffold195|size383941:hit:53317:3.12.0.2;Name=TRINITY_DN6776_c0_g1_i1;score=837
scaffold195|size383941	est2genome	match_part	317820	318020	837	-	.	ID=scaffold195|size383941:hsp:100385:3.12.0.2;Parent=scaffold195|size383941:hit:53317:3.12.0.2;Target=TRINITY_DN6776_c0_g1_i1 5 207 +;Gap=M201
scaffold195|size383941	est2genome	expressed_sequence_match	319203	319460	1037	+	.	ID=scaffold195|size383941:hit:53318:3.12.0.2;Name=TRINITY_DN1256_c0_g1_i1;score=1037
scaffold195|size383941	est2genome	match_part	319203	319460	1037	+	.	ID=scaffold195|size383941:hsp:100386:3.12.0.2;Parent=scaffold195|size383941:hit:53318:3.12.0.2;Target=TRINITY_DN1256_c0_g1_i1 1 261 -;Gap=M258
scaffold195|size383941	est2genome	expressed_sequence_match	373643	374029	1806	-	.	ID=scaffold195|size383941:hit:53319:3.12.0.2;Name=TRINITY_DN3279_c0_g1_i1;score=1806
scaffold195|size383941	est2genome	match_part	373643	374029	1806	-	.	ID=scaffold195|size383941:hsp:100387:3.12.0.2;Parent=scaffold195|size383941:hit:53319:3.12.0.2;Target=TRINITY_DN3279_c0_g1_i1 1 388 -;Gap=M387
scaffold195|size383941	est2genome	expressed_sequence_match	378217	378514	1355	+	.	ID=scaffold195|size383941:hit:53320:3.12.0.2;Name=TRINITY_DN26073_c0_g1_i1;score=1355
scaffold195|size383941	est2genome	match_part	378217	378514	1355	+	.	ID=scaffold195|size383941:hsp:100388:3.12.0.2;Parent=scaffold195|size383941:hit:53320:3.12.0.2;Target=TRINITY_DN26073_c0_g1_i1 1 302 -;Gap=M298
scaffold991|size21231	.	contig	1	21332	.	.	.	ID=scaffold991|size21231;Name=scaffold991|size21231
scaffold991|size21231	maker	gene	5251	6542	.	+	.	ID=CCRYP_021164|size21231-augustus-gene-0.0;Name=CCRYP_021164|size21231-augustus-gene-0.0;Alias=maker-scaffold991|size21231-augustus-gene-0.0;
scaffold991|size21231	maker	mRNA	5251	6542	.	+	.	ID=CCRYP_021164|size21231-augustus-gene-0.0-mRNA-1;Parent=CCRYP_021164|size21231-augustus-gene-0.0;Name=CCRYP_021164|size21231-augustus-gene-0.0-mRNA-1;Alias=maker-scaffold991|size21231-augustus-gene-0.0-mRNA-1;_AED=0.24;_QI=216|1|1|1|1|1|2|370|185;_eAED=0.24;
scaffold991|size21231	maker	exon	5251	5589	.	+	.	ID=CCRYP_021164-RA|size21231-augustus-gene-0.0-mRNA-1:exon:5435;Parent=CCRYP_021164-RA|size21231-augustus-gene-0.0-mRNA-1;
scaffold991|size21231	maker	exon	5738	6542	.	+	.	ID=CCRYP_021164-RA|size21231-augustus-gene-0.0-mRNA-1:exon:5436;Parent=CCRYP_021164-RA|size21231-augustus-gene-0.0-mRNA-1;
scaffold991|size21231	maker	five_prime_UTR	5251	5466	.	+	.	ID=CCRYP_021164-RA|size21231-augustus-gene-0.0-mRNA-1:five_prime_utr;Parent=CCRYP_021164-RA|size21231-augustus-gene-0.0-mRNA-1;
scaffold991|size21231	maker	CDS	5467	5589	.	+	0	ID=CCRYP_021164-RA|size21231-augustus-gene-0.0-mRNA-1:cds;Parent=CCRYP_021164-RA|size21231-augustus-gene-0.0-mRNA-1;
scaffold991|size21231	maker	CDS	5738	6172	.	+	0	ID=CCRYP_021164-RA|size21231-augustus-gene-0.0-mRNA-1:cds;Parent=CCRYP_021164-RA|size21231-augustus-gene-0.0-mRNA-1;
scaffold991|size21231	maker	three_prime_UTR	6173	6542	.	+	.	ID=CCRYP_021164-RA|size21231-augustus-gene-0.0-mRNA-1:three_prime_utr;Parent=CCRYP_021164-RA|size21231-augustus-gene-0.0-mRNA-1;
scaffold991|size21231	maker	gene	6894	7106	.	-	.	ID=CCRYP_021165|size21231-exonerate_protein2genome-gene-0.1;Name=CCRYP_021165|size21231-exonerate_protein2genome-gene-0.1;Alias=maker-scaffold991|size21231-exonerate_protein2genome-gene-0.1;
scaffold991|size21231	maker	mRNA	6894	7106	.	-	.	ID=CCRYP_021165|size21231-exonerate_protein2genome-gene-0.1-mRNA-1;Parent=CCRYP_021165|size21231-exonerate_protein2genome-gene-0.1;Name=CCRYP_021165|size21231-exonerate_protein2genome-gene-0.1-mRNA-1;Alias=maker-scaffold991|size21231-exonerate_protein2genome-gene-0.1-mRNA-1;_AED=0.44;_QI=0|-1|0|1|-1|0|1|0|70;_eAED=0.53;score=213;
scaffold991|size21231	maker	exon	6894	7106	.	-	.	ID=CCRYP_021165-RA|size21231-exonerate_protein2genome-gene-0.1-mRNA-1:exon:5437;Parent=CCRYP_021165-RA|size21231-exonerate_protein2genome-gene-0.1-mRNA-1;
scaffold991|size21231	maker	CDS	6894	7106	.	-	0	ID=CCRYP_021165-RA|size21231-exonerate_protein2genome-gene-0.1-mRNA-1:cds;Parent=CCRYP_021165-RA|size21231-exonerate_protein2genome-gene-0.1-mRNA-1;
scaffold991|size21231	model_gff:maker	match	5251	6542	1144	+	.	ID=scaffold991|size21231:hit:52229:4.5.0.0;Name=maker-scaffold991|size21231-exonerate_protein2genome-gene-0.0-mRNA-1;score=1144
scaffold991|size21231	model_gff:maker	match_part	5251	5589	.	+	.	ID=scaffold991|size21231:hsp:106831:4.5.0.0;Parent=scaffold991|size21231:hit:52229:4.5.0.0;Target=maker-scaffold991|size21231-exonerate_protein2genome-gene-0.0-mRNA-1 1 339 +;Gap=M339
scaffold991|size21231	model_gff:maker	match_part	5738	6542	.	+	.	ID=scaffold991|size21231:hsp:106832:4.5.0.0;Parent=scaffold991|size21231:hit:52229:4.5.0.0;Target=maker-scaffold991|size21231-exonerate_protein2genome-gene-0.0-mRNA-1 340 1144 +;Gap=M805
scaffold991|size21231	model_gff:maker	match	6894	7106	213	-	.	ID=scaffold991|size21231:hit:52230:4.5.0.0;Name=maker-scaffold991|size21231-exonerate_protein2genome-gene-0.1-mRNA-1;score=213
scaffold991|size21231	model_gff:maker	match_part	6894	7106	.	-	.	ID=scaffold991|size21231:hsp:106833:4.5.0.0;Parent=scaffold991|size21231:hit:52230:4.5.0.0;Target=maker-scaffold991|size21231-exonerate_protein2genome-gene-0.1-mRNA-1 1 213 +;Gap=M213
scaffold991|size21231	augustus_masked	match	5467	6172	0.77	+	.	ID=scaffold991|size21231:hit:52231:4.5.0.0;Name=augustus_masked-scaffold991|size21231-abinit-gene-0.2-mRNA-1
scaffold991|size21231	augustus_masked	match_part	5467	5589	0.77	+	.	ID=scaffold991|size21231:hsp:106834:4.5.0.0;Parent=scaffold991|size21231:hit:52231:4.5.0.0;Target=augustus_masked-scaffold991|size21231-abinit-gene-0.2-mRNA-1 1 123 +;Gap=M123
scaffold991|size21231	augustus_masked	match_part	5738	6172	0.77	+	.	ID=scaffold991|size21231:hsp:106835:4.5.0.0;Parent=scaffold991|size21231:hit:52231:4.5.0.0;Target=augustus_masked-scaffold991|size21231-abinit-gene-0.2-mRNA-1 124 558 +;Gap=M435
scaffold991|size21231	snap_masked	match	5476	6172	72.938	+	.	ID=scaffold991|size21231:hit:52232:4.5.0.0;Name=snap_masked-scaffold991|size21231-abinit-gene-0.1-mRNA-1
scaffold991|size21231	snap_masked	match_part	5476	5589	25.003	+	.	ID=scaffold991|size21231:hsp:106836:4.5.0.0;Parent=scaffold991|size21231:hit:52232:4.5.0.0;Target=snap_masked-scaffold991|size21231-abinit-gene-0.1-mRNA-1 1 114 +;Gap=M114
scaffold991|size21231	snap_masked	match_part	5738	6172	47.935	+	.	ID=scaffold991|size21231:hsp:106837:4.5.0.0;Parent=scaffold991|size21231:hit:52232:4.5.0.0;Target=snap_masked-scaffold991|size21231-abinit-gene-0.1-mRNA-1 115 549 +;Gap=M435
###
scaffold991|size21231	repeatmasker	match	17667	17722	302	+	.	ID=scaffold991|size21231:hit:52181:1.3.0.0;Name=species:rnd-1_family-71|genus:Simple_repeat;Target=species:rnd-1_family-71|genus:Simple_repeat 102 158 +
scaffold991|size21231	repeatmasker	match_part	17667	17722	302	+	.	ID=scaffold991|size21231:hsp:106766:1.3.0.0;Parent=scaffold991|size21231:hit:52181:1.3.0.0;Target=species:rnd-1_family-71|genus:Simple_repeat 102 158 +
scaffold991|size21231	repeatmasker	match	9567	9627	20	+	.	ID=scaffold991|size21231:hit:52182:1.3.0.0;Name=species:%2528ACCA%2529n|genus:Simple_repeat;Target=species:%2528ACCA%2529n|genus:Simple_repeat 1 59 +
scaffold991|size21231	repeatmasker	match_part	9567	9627	20	+	.	ID=scaffold991|size21231:hsp:106767:1.3.0.0;Parent=scaffold991|size21231:hit:52182:1.3.0.0;Target=species:%252528ACCA%252529n|genus:Simple_repeat 1 59 +
scaffold991|size21231	repeatmasker	match	2932	3122	153	+	.	ID=scaffold991|size21231:hit:52183:1.3.0.0;Name=species:%2528GCTGCC%2529n|genus:Simple_repeat;Target=species:%2528GCTGCC%2529n|genus:Simple_repeat 1 191 +
scaffold991|size21231	repeatmasker	match_part	2932	3122	153	+	.	ID=scaffold991|size21231:hsp:106768:1.3.0.0;Parent=scaffold991|size21231:hit:52183:1.3.0.0;Target=species:%252528GCTGCC%252529n|genus:Simple_repeat 1 191 +
scaffold991|size21231	repeatmasker	match	11144	11186	14	+	.	ID=scaffold991|size21231:hit:52184:1.3.0.0;Name=species:%2528GTAG%2529n|genus:Simple_repeat;Target=species:%2528GTAG%2529n|genus:Simple_repeat 1 43 +
scaffold991|size21231	repeatmasker	match_part	11144	11186	14	+	.	ID=scaffold991|size21231:hsp:106769:1.3.0.0;Parent=scaffold991|size21231:hit:52184:1.3.0.0;Target=species:%252528GTAG%252529n|genus:Simple_repeat 1 43 +
scaffold991|size21231	repeatmasker	match	1	2704	16364	+	.	ID=scaffold991|size21231:hit:52185:1.3.0.0;Name=species:rnd-1_family-282|genus:LINE%252FR1;Target=species:rnd-1_family-282|genus:LINE%252FR1 1882 3954 +
scaffold991|size21231	repeatmasker	match_part	1	2704	16364	+	.	ID=scaffold991|size21231:hsp:106770:1.3.0.0;Parent=scaffold991|size21231:hit:52185:1.3.0.0;Target=species:rnd-1_family-282|genus:LINE%25252FR1 1882 3954 +
scaffold991|size21231	repeatmasker	match	2806	2931	295	+	.	ID=scaffold991|size21231:hit:52186:1.3.0.0;Name=species:rnd-1_family-276|genus:Unknown;Target=species:rnd-1_family-276|genus:Unknown 755 856 +
scaffold991|size21231	repeatmasker	match_part	2806	2931	295	+	.	ID=scaffold991|size21231:hsp:106771:1.3.0.0;Parent=scaffold991|size21231:hit:52186:1.3.0.0;Target=species:rnd-1_family-276|genus:Unknown 755 856 +
scaffold991|size21231	repeatmasker	match	3123	3512	3061	+	.	ID=scaffold991|size21231:hit:52187:1.3.0.0;Name=species:rnd-1_family-20|genus:Unknown;Target=species:rnd-1_family-20|genus:Unknown 2 399 +
scaffold991|size21231	repeatmasker	match_part	3123	3512	3061	+	.	ID=scaffold991|size21231:hsp:106772:1.3.0.0;Parent=scaffold991|size21231:hit:52187:1.3.0.0;Target=species:rnd-1_family-20|genus:Unknown 2 399 +
scaffold991|size21231	repeatmasker	match	4411	5205	2372	+	.	ID=scaffold991|size21231:hit:52188:1.3.0.0;Name=species:rnd-1_family-29|genus:Unknown;Target=species:rnd-1_family-29|genus:Unknown 17 423 +
scaffold991|size21231	repeatmasker	match_part	4411	5205	2372	+	.	ID=scaffold991|size21231:hsp:106773:1.3.0.0;Parent=scaffold991|size21231:hit:52188:1.3.0.0;Target=species:rnd-1_family-29|genus:Unknown 17 423 +
scaffold991|size21231	repeatmasker	match	6223	6745	4337	+	.	ID=scaffold991|size21231:hit:52189:1.3.0.0;Name=species:rnd-1_family-3|genus:Unknown;Target=species:rnd-1_family-3|genus:Unknown 95 615 +
scaffold991|size21231	repeatmasker	match_part	6223	6745	4337	+	.	ID=scaffold991|size21231:hsp:106774:1.3.0.0;Parent=scaffold991|size21231:hit:52189:1.3.0.0;Target=species:rnd-1_family-3|genus:Unknown 95 615 +
scaffold991|size21231	repeatmasker	match	7420	9457	5981	+	.	ID=scaffold991|size21231:hit:52190:1.3.0.0;Name=species:scaffold433|size259623_%2528dbseq-nr_699%2529_%255B187890%252C193857%255D|genus:Unspecified;Target=species:scaffold433|size259623_%2528dbseq-nr_699%2529_%255B187890%252C193857%255D|genus:Unspecified 1 820 +
scaffold991|size21231	repeatmasker	match_part	7420	9457	5981	+	.	ID=scaffold991|size21231:hsp:106775:1.3.0.0;Parent=scaffold991|size21231:hit:52190:1.3.0.0;Target=species:scaffold433|size259623_%252528dbseq-nr_699%252529_%25255B187890%25252C193857%25255D|genus:Unspecified 1 820 +
scaffold991|size21231	repeatmasker	match	9630	10093	1625	+	.	ID=scaffold991|size21231:hit:52191:1.3.0.0;Name=species:rnd-1_family-1294|genus:Unknown;Target=species:rnd-1_family-1294|genus:Unknown 1 412 +
scaffold991|size21231	repeatmasker	match_part	9630	10093	1625	+	.	ID=scaffold991|size21231:hsp:106776:1.3.0.0;Parent=scaffold991|size21231:hit:52191:1.3.0.0;Target=species:rnd-1_family-1294|genus:Unknown 1 412 +
scaffold991|size21231	repeatmasker	match	10553	10969	1133	+	.	ID=scaffold991|size21231:hit:52192:1.3.0.0;Name=species:rnd-1_family-105|genus:LINE%252FL1-Tx1;Target=species:rnd-1_family-105|genus:LINE%252FL1-Tx1 2 237 +
scaffold991|size21231	repeatmasker	match_part	10553	10969	1133	+	.	ID=scaffold991|size21231:hsp:106777:1.3.0.0;Parent=scaffold991|size21231:hit:52192:1.3.0.0;Target=species:rnd-1_family-105|genus:LINE%25252FL1-Tx1 2 237 +
scaffold991|size21231	repeatmasker	match	11199	11478	914	+	.	ID=scaffold991|size21231:hit:52193:1.3.0.0;Name=species:rnd-1_family-61|genus:Unknown;Target=species:rnd-1_family-61|genus:Unknown 244 508 +
scaffold991|size21231	repeatmasker	match_part	11199	11478	914	+	.	ID=scaffold991|size21231:hsp:106778:1.3.0.0;Parent=scaffold991|size21231:hit:52193:1.3.0.0;Target=species:rnd-1_family-61|genus:Unknown 244 508 +
scaffold991|size21231	repeatmasker	match	11564	12995	742	+	.	ID=scaffold991|size21231:hit:52194:1.3.0.0;Name=species:rnd-1_family-63|genus:Unknown;Target=species:rnd-1_family-63|genus:Unknown 1 648 +
scaffold991|size21231	repeatmasker	match_part	11564	12995	742	+	.	ID=scaffold991|size21231:hsp:106779:1.3.0.0;Parent=scaffold991|size21231:hit:52194:1.3.0.0;Target=species:rnd-1_family-63|genus:Unknown 1 648 +
scaffold991|size21231	repeatmasker	match	13063	16307	17642	+	.	ID=scaffold991|size21231:hit:52195:1.3.0.0;Name=species:rnd-5_family-3808|genus:Unknown;Target=species:rnd-5_family-3808|genus:Unknown 1 2345 +
scaffold991|size21231	repeatmasker	match_part	13063	16307	17642	+	.	ID=scaffold991|size21231:hsp:106780:1.3.0.0;Parent=scaffold991|size21231:hit:52195:1.3.0.0;Target=species:rnd-5_family-3808|genus:Unknown 1 2345 +
scaffold991|size21231	repeatmasker	match	16382	18467	5038	+	.	ID=scaffold991|size21231:hit:52196:1.3.0.0;Name=species:genome_3_16974|genus:Unspecified;Target=species:genome_3_16974|genus:Unspecified 6 733 +
scaffold991|size21231	repeatmasker	match_part	16382	18467	5038	+	.	ID=scaffold991|size21231:hsp:106781:1.3.0.0;Parent=scaffold991|size21231:hit:52196:1.3.0.0;Target=species:genome_3_16974|genus:Unspecified 6 733 +
scaffold991|size21231	repeatmasker	match	18548	19405	867	+	.	ID=scaffold991|size21231:hit:52197:1.3.0.0;Name=species:rnd-1_family-63|genus:Unknown;Target=species:rnd-1_family-63|genus:Unknown 4 648 +
scaffold991|size21231	repeatmasker	match_part	18548	19405	867	+	.	ID=scaffold991|size21231:hsp:106782:1.3.0.0;Parent=scaffold991|size21231:hit:52197:1.3.0.0;Target=species:rnd-1_family-63|genus:Unknown 4 648 +
scaffold991|size21231	repeatmasker	match	19484	21332	12502	+	.	ID=scaffold991|size21231:hit:52198:1.3.0.0;Name=species:rnd-1_family-900|genus:Unknown;Target=species:rnd-1_family-900|genus:Unknown 704 2265 +
scaffold991|size21231	repeatmasker	match_part	19484	21332	12502	+	.	ID=scaffold991|size21231:hsp:106783:1.3.0.0;Parent=scaffold991|size21231:hit:52198:1.3.0.0;Target=species:rnd-1_family-900|genus:Unknown 704 2265 +
###
scaffold991|size21231	blastx	protein_match	3566	4332	179	-	.	ID=scaffold991|size21231:hit:52199:3.12.0.0;Name=jgi|Thaps3|181|fgenesh1_pm.C_chr_1000026;score=179
scaffold991|size21231	blastx	match_part	3679	4332	326	-	.	ID=scaffold991|size21231:hsp:106784:3.12.0.0;Parent=scaffold991|size21231:hit:52199:3.12.0.0;Target=jgi|Thaps3|181|fgenesh1_pm.C_chr_1000026 82 238 +;Gap=M654
scaffold991|size21231	blastx	match_part	3965	4063	149	-	.	ID=scaffold991|size21231:hsp:106785:3.12.0.0;Parent=scaffold991|size21231:hit:52199:3.12.0.0;Target=jgi|Thaps3|181|fgenesh1_pm.C_chr_1000026 140 172 +;Gap=M99
scaffold991|size21231	blastx	match_part	3566	3712	179	-	.	ID=scaffold991|size21231:hsp:106786:3.12.0.0;Parent=scaffold991|size21231:hit:52199:3.12.0.0;Target=jgi|Thaps3|181|fgenesh1_pm.C_chr_1000026 228 281 +;Gap=M147
scaffold991|size21231	blastx	protein_match	5488	6040	130	+	.	ID=scaffold991|size21231:hit:52200:3.12.0.0;Name=jgi|Thaoce1|83754|rna29518;score=130
scaffold991|size21231	blastx	match_part	5488	5601	130	+	.	ID=scaffold991|size21231:hsp:106787:3.12.0.0;Parent=scaffold991|size21231:hit:52200:3.12.0.0;Target=jgi|Thaoce1|83754|rna29518 20 57 +;Gap=M114
scaffold991|size21231	blastx	match_part	5738	6040	294	+	.	ID=scaffold991|size21231:hsp:106788:3.12.0.0;Parent=scaffold991|size21231:hit:52200:3.12.0.0;Target=jgi|Thaoce1|83754|rna29518 54 152 +;Gap=M303
scaffold991|size21231	blastx	protein_match	5401	6139	162	+	.	ID=scaffold991|size21231:hit:52201:3.12.0.0;Name=jgi|Thaps3|9037|fgenesh1_pg.C_chr_12000118;score=162
scaffold991|size21231	blastx	match_part	5401	5601	162	+	.	ID=scaffold991|size21231:hsp:106789:3.12.0.0;Parent=scaffold991|size21231:hit:52201:3.12.0.0;Target=jgi|Thaps3|9037|fgenesh1_pg.C_chr_12000118 34 98 +;Gap=M201
scaffold991|size21231	blastx	match_part	5738	6139	493	+	.	ID=scaffold991|size21231:hsp:106790:3.12.0.0;Parent=scaffold991|size21231:hit:52201:3.12.0.0;Target=jgi|Thaps3|9037|fgenesh1_pg.C_chr_12000118 95 230 +;Gap=M402
scaffold991|size21231	blastx	protein_match	5855	6040	203	+	.	ID=scaffold991|size21231:hit:52202:3.12.0.0;Name=jgi|Thaoce1|91302|rna24379;score=203
scaffold991|size21231	blastx	match_part	5855	6040	203	+	.	ID=scaffold991|size21231:hsp:106791:3.12.0.0;Parent=scaffold991|size21231:hit:52202:3.12.0.0;Target=jgi|Thaoce1|91302|rna24379 1 62 +;Gap=M186
scaffold991|size21231	blastx	protein_match	6797	7367	190	-	.	ID=scaffold991|size21231:hit:52203:3.12.0.0;Name=jgi|Fracy1|234849|fgenesh2_pg.2_%2523_957;score=190
scaffold991|size21231	blastx	match_part	6927	7367	490	-	.	ID=scaffold991|size21231:hsp:106792:3.12.0.0;Parent=scaffold991|size21231:hit:52203:3.12.0.0;Target=jgi|Fracy1|234849|fgenesh2_pg.2_%252523_957 2 150 +;Gap=M441
scaffold991|size21231	blastx	match_part	6797	6946	190	-	.	ID=scaffold991|size21231:hsp:106793:3.12.0.0;Parent=scaffold991|size21231:hit:52203:3.12.0.0;Target=jgi|Fracy1|234849|fgenesh2_pg.2_%252523_957 146 196 +;Gap=M150
scaffold991|size21231	blastx	protein_match	6800	7367	202	-	.	ID=scaffold991|size21231:hit:52204:3.12.0.0;Name=jgi|Thaoce1|71876|rna31174;score=202
scaffold991|size21231	blastx	match_part	6936	7367	603	-	.	ID=scaffold991|size21231:hsp:106794:3.12.0.0;Parent=scaffold991|size21231:hit:52204:3.12.0.0;Target=jgi|Thaoce1|71876|rna31174 40 183 +;Gap=M432
scaffold991|size21231	blastx	match_part	6800	6946	202	-	.	ID=scaffold991|size21231:hsp:106795:3.12.0.0;Parent=scaffold991|size21231:hit:52204:3.12.0.0;Target=jgi|Thaoce1|71876|rna31174 182 231 +;Gap=M147
scaffold991|size21231	blastx	protein_match	6797	7367	195	-	.	ID=scaffold991|size21231:hit:52205:3.12.0.0;Name=jgi|Phatr2|27263|estExt_Genewise1.C_chr_70336;score=195
scaffold991|size21231	blastx	match_part	6936	7367	517	-	.	ID=scaffold991|size21231:hsp:106796:3.12.0.0;Parent=scaffold991|size21231:hit:52205:3.12.0.0;Target=jgi|Phatr2|27263|estExt_Genewise1.C_chr_70336 2 145 +;Gap=M432
scaffold991|size21231	blastx	match_part	6797	6946	195	-	.	ID=scaffold991|size21231:hsp:106797:3.12.0.0;Parent=scaffold991|size21231:hit:52205:3.12.0.0;Target=jgi|Phatr2|27263|estExt_Genewise1.C_chr_70336 144 194 +;Gap=M150
scaffold991|size21231	blastx	protein_match	7182	7367	154	-	.	ID=scaffold991|size21231:hit:52206:3.12.0.0;Name=jgi|Thaoce1|70776|rna31176;score=154
scaffold991|size21231	blastx	match_part	7182	7367	154	-	.	ID=scaffold991|size21231:hsp:106798:3.12.0.0;Parent=scaffold991|size21231:hit:52206:3.12.0.0;Target=jgi|Thaoce1|70776|rna31176 42 103 +;Gap=M186
scaffold991|size21231	blastx	protein_match	6803	7106	194	-	.	ID=scaffold991|size21231:hit:52207:3.12.0.0;Name=jgi|Thaoce1|70777|rna31177;score=194
scaffold991|size21231	blastx	match_part	6936	7106	275	-	.	ID=scaffold991|size21231:hsp:106799:3.12.0.0;Parent=scaffold991|size21231:hit:52207:3.12.0.0;Target=jgi|Thaoce1|70777|rna31177 1 57 +;Gap=M171
scaffold991|size21231	blastx	match_part	6803	6946	194	-	.	ID=scaffold991|size21231:hsp:106800:3.12.0.0;Parent=scaffold991|size21231:hit:52207:3.12.0.0;Target=jgi|Thaoce1|70777|rna31177 56 104 +;Gap=M144
scaffold991|size21231	blastx	protein_match	6797	7367	206	-	.	ID=scaffold991|size21231:hit:52208:3.12.0.0;Name=jgi|Thaps3|36979|e_gw1.12.185.1;score=206
scaffold991|size21231	blastx	match_part	6936	7367	612	-	.	ID=scaffold991|size21231:hsp:106801:3.12.0.0;Parent=scaffold991|size21231:hit:52208:3.12.0.0;Target=jgi|Thaps3|36979|e_gw1.12.185.1 2 145 +;Gap=M432
scaffold991|size21231	blastx	match_part	6797	6946	206	-	.	ID=scaffold991|size21231:hsp:106802:3.12.0.0;Parent=scaffold991|size21231:hit:52208:3.12.0.0;Target=jgi|Thaps3|36979|e_gw1.12.185.1 144 194 +;Gap=M150
scaffold991|size21231	blastx	protein_match	6797	7367	190	-	.	ID=scaffold991|size21231:hit:52209:3.12.0.0;Name=jgi|Fracy1|234849|fgenesh2_pg.2_%2523_957;score=190
scaffold991|size21231	blastx	match_part	6927	7367	490	-	.	ID=scaffold991|size21231:hsp:106803:3.12.0.0;Parent=scaffold991|size21231:hit:52209:3.12.0.0;Target=jgi|Fracy1|234849|fgenesh2_pg.2_%252523_957 2 150 +;Gap=M441
scaffold991|size21231	blastx	match_part	6797	6946	190	-	.	ID=scaffold991|size21231:hsp:106804:3.12.0.0;Parent=scaffold991|size21231:hit:52209:3.12.0.0;Target=jgi|Fracy1|234849|fgenesh2_pg.2_%252523_957 146 196 +;Gap=M150
scaffold991|size21231	blastx	protein_match	6797	7367	190	-	.	ID=scaffold991|size21231:hit:52210:3.12.0.0;Name=jgi|Fracy1|234849|fgenesh2_pg.2_%2523_957;score=190
scaffold991|size21231	blastx	match_part	6927	7367	490	-	.	ID=scaffold991|size21231:hsp:106805:3.12.0.0;Parent=scaffold991|size21231:hit:52210:3.12.0.0;Target=jgi|Fracy1|234849|fgenesh2_pg.2_%252523_957 2 150 +;Gap=M441
scaffold991|size21231	blastx	match_part	6797	6946	190	-	.	ID=scaffold991|size21231:hsp:106806:3.12.0.0;Parent=scaffold991|size21231:hit:52210:3.12.0.0;Target=jgi|Fracy1|234849|fgenesh2_pg.2_%252523_957 146 196 +;Gap=M150
scaffold991|size21231	protein2genome	protein_match	3515	4426	651	-	.	ID=scaffold991|size21231:hit:52211:3.12.0.0;Name=jgi|Thaps3|181|fgenesh1_pm.C_chr_1000026;score=651
scaffold991|size21231	protein2genome	match_part	4159	4426	651	-	.	ID=scaffold991|size21231:hsp:106807:3.12.0.0;Parent=scaffold991|size21231:hit:52211:3.12.0.0;Target=jgi|Thaps3|181|fgenesh1_pm.C_chr_1000026 51 139 +;Gap=M268
scaffold991|size21231	protein2genome	match_part	3895	4063	651	-	.	ID=scaffold991|size21231:hsp:106808:3.12.0.0;Parent=scaffold991|size21231:hit:52211:3.12.0.0;Target=jgi|Thaps3|181|fgenesh1_pm.C_chr_1000026 140 195 +;Gap=M169
scaffold991|size21231	protein2genome	match_part	3515	3805	651	-	.	ID=scaffold991|size21231:hsp:106809:3.12.0.0;Parent=scaffold991|size21231:hit:52211:3.12.0.0;Target=jgi|Thaps3|181|fgenesh1_pm.C_chr_1000026 196 299 +;Gap=M291
scaffold991|size21231	protein2genome	protein_match	5488	6088	410	+	.	ID=scaffold991|size21231:hit:52212:3.12.0.0;Name=jgi|Thaoce1|83754|rna29518;score=410
scaffold991|size21231	protein2genome	match_part	5488	5589	410	+	.	ID=scaffold991|size21231:hsp:106810:3.12.0.0;Parent=scaffold991|size21231:hit:52212:3.12.0.0;Target=jgi|Thaoce1|83754|rna29518 20 53 +;Gap=M102
scaffold991|size21231	protein2genome	match_part	5738	6088	410	+	.	ID=scaffold991|size21231:hsp:106811:3.12.0.0;Parent=scaffold991|size21231:hit:52212:3.12.0.0;Target=jgi|Thaoce1|83754|rna29518 54 167 +;Gap=M351
scaffold991|size21231	protein2genome	protein_match	5434	6534	1089	+	.	ID=scaffold991|size21231:hit:52213:3.12.0.0;Name=jgi|Thaps3|9037|fgenesh1_pg.C_chr_12000118;score=1089
scaffold991|size21231	protein2genome	match_part	5434	5589	1089	+	.	ID=scaffold991|size21231:hsp:106812:3.12.0.0;Parent=scaffold991|size21231:hit:52213:3.12.0.0;Target=jgi|Thaps3|9037|fgenesh1_pg.C_chr_12000118 43 94 +;Gap=M156
scaffold991|size21231	protein2genome	match_part	5738	6534	1089	+	.	ID=scaffold991|size21231:hsp:106813:3.12.0.0;Parent=scaffold991|size21231:hit:52213:3.12.0.0;Target=jgi|Thaps3|9037|fgenesh1_pg.C_chr_12000118 95 361 +;Gap=M797
scaffold991|size21231	protein2genome	protein_match	5855	6438	541	+	.	ID=scaffold991|size21231:hit:52214:3.12.0.0;Name=jgi|Thaoce1|91302|rna24379;score=541
scaffold991|size21231	protein2genome	match_part	5855	6438	541	+	.	ID=scaffold991|size21231:hsp:106814:3.12.0.0;Parent=scaffold991|size21231:hit:52214:3.12.0.0;Target=jgi|Thaoce1|91302|rna24379 1 188 +;Gap=M584
scaffold991|size21231	protein2genome	protein_match	6791	7370	599	-	.	ID=scaffold991|size21231:hit:52215:3.12.0.0;Name=jgi|Fracy1|234849|fgenesh2_pg.2_%2523_957;score=599
scaffold991|size21231	protein2genome	match_part	6791	7370	599	-	.	ID=scaffold991|size21231:hsp:106815:3.12.0.0;Parent=scaffold991|size21231:hit:52215:3.12.0.0;Target=jgi|Fracy1|234849|fgenesh2_pg.2_%252523_957 1 198 +;Gap=M580
scaffold991|size21231	protein2genome	protein_match	6800	7370	703	-	.	ID=scaffold991|size21231:hit:52216:3.12.0.0;Name=jgi|Thaoce1|71876|rna31174;score=703
scaffold991|size21231	protein2genome	match_part	6800	7370	703	-	.	ID=scaffold991|size21231:hsp:106816:3.12.0.0;Parent=scaffold991|size21231:hit:52216:3.12.0.0;Target=jgi|Thaoce1|71876|rna31174 39 231 +;Gap=M571
scaffold991|size21231	protein2genome	protein_match	6791	7370	642	-	.	ID=scaffold991|size21231:hit:52217:3.12.0.0;Name=jgi|Phatr2|27263|estExt_Genewise1.C_chr_70336;score=642
scaffold991|size21231	protein2genome	match_part	6791	7370	642	-	.	ID=scaffold991|size21231:hsp:106817:3.12.0.0;Parent=scaffold991|size21231:hit:52217:3.12.0.0;Target=jgi|Phatr2|27263|estExt_Genewise1.C_chr_70336 1 196 +;Gap=M580
scaffold991|size21231	protein2genome	protein_match	7185	7370	166	-	.	ID=scaffold991|size21231:hit:52218:3.12.0.0;Name=jgi|Thaoce1|70776|rna31176;score=166
scaffold991|size21231	protein2genome	match_part	7185	7370	166	-	.	ID=scaffold991|size21231:hsp:106818:3.12.0.0;Parent=scaffold991|size21231:hit:52218:3.12.0.0;Target=jgi|Thaoce1|70776|rna31176 41 102 +;Gap=M186
scaffold991|size21231	protein2genome	protein_match	6803	7106	387	-	.	ID=scaffold991|size21231:hit:52219:3.12.0.0;Name=jgi|Thaoce1|70777|rna31177;score=387
scaffold991|size21231	protein2genome	match_part	6803	7106	387	-	.	ID=scaffold991|size21231:hsp:106819:3.12.0.0;Parent=scaffold991|size21231:hit:52219:3.12.0.0;Target=jgi|Thaoce1|70777|rna31177 1 104 +;Gap=M304
scaffold991|size21231	protein2genome	protein_match	6936	7370	619	-	.	ID=scaffold991|size21231:hit:52220:3.12.0.0;Name=jgi|Thaps3|36979|e_gw1.12.185.1;score=619
scaffold991|size21231	protein2genome	match_part	6936	7370	619	-	.	ID=scaffold991|size21231:hsp:106820:3.12.0.0;Parent=scaffold991|size21231:hit:52220:3.12.0.0;Target=jgi|Thaps3|36979|e_gw1.12.185.1 1 145 +;Gap=M435
scaffold991|size21231	blastn	expressed_sequence_match	5281	6142	87	+	.	ID=scaffold991|size21231:hit:52221:3.12.0.0;Name=TRINITY_DN14935_c0_g3_i1;score=87
scaffold991|size21231	blastn	match_part	5281	5590	87	+	.	ID=scaffold991|size21231:hsp:106821:3.12.0.0;Parent=scaffold991|size21231:hit:52221:3.12.0.0;Target=TRINITY_DN14935_c0_g3_i1 123 436 +;Gap=M310
scaffold991|size21231	blastn	match_part	5737	6142	173	+	.	ID=scaffold991|size21231:hsp:106822:3.12.0.0;Parent=scaffold991|size21231:hit:52221:3.12.0.0;Target=TRINITY_DN14935_c0_g3_i1 435 837 +;Gap=M406
scaffold991|size21231	blastn	expressed_sequence_match	5281	6142	274	+	.	ID=scaffold991|size21231:hit:52222:3.12.0.0;Name=TRINITY_DN14935_c0_g3_i2;score=274
scaffold991|size21231	blastn	match_part	5281	6142	274	+	.	ID=scaffold991|size21231:hsp:106823:3.12.0.0;Parent=scaffold991|size21231:hit:52222:3.12.0.0;Target=TRINITY_DN14935_c0_g3_i2 123 985 +;Gap=M862
scaffold991|size21231	blastn	expressed_sequence_match	6796	7369	230	+	.	ID=scaffold991|size21231:hit:52223:3.12.0.0;Name=TRINITY_DN6653_c0_g1_i1;score=230
scaffold991|size21231	blastn	match_part	6796	7369	230	+	.	ID=scaffold991|size21231:hsp:106824:3.12.0.0;Parent=scaffold991|size21231:hit:52223:3.12.0.0;Target=TRINITY_DN6653_c0_g1_i1 182 763 +;Gap=M574
scaffold991|size21231	blastn	expressed_sequence_match	6796	7369	224	-	.	ID=scaffold991|size21231:hit:52224:3.12.0.0;Name=TRINITY_DN13786_c0_g1_i1;score=224
scaffold991|size21231	blastn	match_part	6796	7369	224	-	.	ID=scaffold991|size21231:hsp:106825:3.12.0.0;Parent=scaffold991|size21231:hit:52224:3.12.0.0;Target=TRINITY_DN13786_c0_g1_i1 361 942 +;Gap=M574
scaffold991|size21231	est2genome	expressed_sequence_match	5251	6542	4676	+	.	ID=scaffold991|size21231:hit:52225:3.12.0.0;Name=TRINITY_DN14935_c0_g3_i1;score=4676
scaffold991|size21231	est2genome	match_part	5251	5589	4676	+	.	ID=scaffold991|size21231:hsp:106826:3.12.0.0;Parent=scaffold991|size21231:hit:52225:3.12.0.0;Target=TRINITY_DN14935_c0_g3_i1 94 435 +;Gap=M339
scaffold991|size21231	est2genome	match_part	5738	6542	4676	+	.	ID=scaffold991|size21231:hsp:106827:3.12.0.0;Parent=scaffold991|size21231:hit:52225:3.12.0.0;Target=TRINITY_DN14935_c0_g3_i1 436 1235 +;Gap=M805
scaffold991|size21231	est2genome	expressed_sequence_match	5251	6542	5233	-	.	ID=scaffold991|size21231:hit:52226:3.12.0.0;Name=TRINITY_DN14935_c0_g3_i2;score=5233
scaffold991|size21231	est2genome	match_part	5251	6542	5233	-	.	ID=scaffold991|size21231:hsp:106828:3.12.0.0;Parent=scaffold991|size21231:hit:52226:3.12.0.0;Target=TRINITY_DN14935_c0_g3_i2 94 1383 -;Gap=M1292
scaffold991|size21231	est2genome	expressed_sequence_match	6615	7675	3866	+	.	ID=scaffold991|size21231:hit:52227:3.12.0.0;Name=TRINITY_DN6653_c0_g1_i1;score=3866
scaffold991|size21231	est2genome	match_part	6615	7675	3866	+	.	ID=scaffold991|size21231:hsp:106829:3.12.0.0;Parent=scaffold991|size21231:hit:52227:3.12.0.0;Target=TRINITY_DN6653_c0_g1_i1 8 1057 +;Gap=M1061
scaffold991|size21231	est2genome	expressed_sequence_match	6615	7688	3913	+	.	ID=scaffold991|size21231:hit:52228:3.12.0.0;Name=TRINITY_DN13786_c0_g1_i1;score=3913
scaffold991|size21231	est2genome	match_part	6615	7688	3913	+	.	ID=scaffold991|size21231:hsp:106830:3.12.0.0;Parent=scaffold991|size21231:hit:52228:3.12.0.0;Target=TRINITY_DN13786_c0_g1_i1 48 1116 -;Gap=M1074
scaffold220|size174854	.	contig	1	174851	.	.	.	ID=scaffold220|size174854;Name=scaffold220|size174854
scaffold220|size174854	maker	gene	21363	25355	.	+	.	ID=CCRYP_017992|size174854-augustus-gene-0.21;Name=CCRYP_017992|size174854-augustus-gene-0.21;Alias=maker-scaffold220|size174854-augustus-gene-0.21;
scaffold220|size174854	maker	mRNA	21495	25355	.	+	.	ID=CCRYP_017992|size174854-augustus-gene-0.21-mRNA-1;Parent=CCRYP_017992|size174854-augustus-gene-0.21;Name=CCRYP_017992|size174854-augustus-gene-0.21-mRNA-1;Alias=maker-scaffold220|size174854-augustus-gene-0.21-mRNA-1;_AED=0.04;_QI=158|1|1|1|0.5|0.33|3|2039|496;_eAED=0.04;
scaffold220|size174854	maker	mRNA	21363	25355	.	+	.	ID=CCRYP_017992|size174854-augustus-gene-0.21-mRNA-2;Parent=CCRYP_017992|size174854-augustus-gene-0.21;Name=CCRYP_017992|size174854-augustus-gene-0.21-mRNA-2;Alias=maker-scaffold220|size174854-augustus-gene-0.21-mRNA-2;_AED=0.01;_QI=367|1|1|1|1|1|2|2039|496;_eAED=0.01;
scaffold220|size174854	maker	exon	21495	21601	.	+	.	ID=CCRYP_017992-RB|size174854-augustus-gene-0.21-mRNA-1:exon:4366;Parent=CCRYP_017992-RB|size174854-augustus-gene-0.21-mRNA-1;
scaffold220|size174854	maker	exon	21679	22345	.	+	.	ID=CCRYP_017992-RB|size174854-augustus-gene-0.21-mRNA-1:exon:4367;Parent=CCRYP_017992-RB|size174854-augustus-gene-0.21-mRNA-1;
scaffold220|size174854	maker	exon	22442	25355	.	+	.	ID=CCRYP_017992-RB|size174854-augustus-gene-0.21-mRNA-1:exon:4368;Parent=CCRYP_017992-RB|size174854-augustus-gene-0.21-mRNA-1,CCRYP_017992-RB|size174854-augustus-gene-0.21-mRNA-2;
scaffold220|size174854	maker	exon	21363	22345	.	+	.	ID=CCRYP_017992-RA|size174854-augustus-gene-0.21-mRNA-2:exon:4369;Parent=CCRYP_017992-RA|size174854-augustus-gene-0.21-mRNA-2;
scaffold220|size174854	maker	five_prime_UTR	21495	21601	.	+	.	ID=CCRYP_017992-RB|size174854-augustus-gene-0.21-mRNA-1:five_prime_utr;Parent=CCRYP_017992-RB|size174854-augustus-gene-0.21-mRNA-1;
scaffold220|size174854	maker	five_prime_UTR	21679	21729	.	+	.	ID=CCRYP_017992-RB|size174854-augustus-gene-0.21-mRNA-1:five_prime_utr;Parent=CCRYP_017992-RB|size174854-augustus-gene-0.21-mRNA-1;
scaffold220|size174854	maker	CDS	21730	22345	.	+	0	ID=CCRYP_017992-RB|size174854-augustus-gene-0.21-mRNA-1:cds;Parent=CCRYP_017992-RB|size174854-augustus-gene-0.21-mRNA-1;
scaffold220|size174854	maker	CDS	22442	23316	.	+	2	ID=CCRYP_017992-RB|size174854-augustus-gene-0.21-mRNA-1:cds;Parent=CCRYP_017992-RB|size174854-augustus-gene-0.21-mRNA-1;
scaffold220|size174854	maker	three_prime_UTR	23317	25355	.	+	.	ID=CCRYP_017992-RB|size174854-augustus-gene-0.21-mRNA-1:three_prime_utr;Parent=CCRYP_017992-RB|size174854-augustus-gene-0.21-mRNA-1;
scaffold220|size174854	maker	five_prime_UTR	21363	21729	.	+	.	ID=CCRYP_017992-RA|size174854-augustus-gene-0.21-mRNA-2:five_prime_utr;Parent=CCRYP_017992-RA|size174854-augustus-gene-0.21-mRNA-2;
scaffold220|size174854	maker	CDS	21730	22345	.	+	0	ID=CCRYP_017992-RA|size174854-augustus-gene-0.21-mRNA-2:cds;Parent=CCRYP_017992-RA|size174854-augustus-gene-0.21-mRNA-2;
scaffold220|size174854	maker	CDS	22442	23316	.	+	2	ID=CCRYP_017992-RA|size174854-augustus-gene-0.21-mRNA-2:cds;Parent=CCRYP_017992-RA|size174854-augustus-gene-0.21-mRNA-2;
scaffold220|size174854	maker	three_prime_UTR	23317	25355	.	+	.	ID=CCRYP_017992-RA|size174854-augustus-gene-0.21-mRNA-2:three_prime_utr;Parent=CCRYP_017992-RA|size174854-augustus-gene-0.21-mRNA-2;
scaffold220|size174854	maker	gene	169801	173425	.	+	.	ID=CCRYP_018011|size174854-exonerate_est2genome-gene-0.24;Name=CCRYP_018011|size174854-exonerate_est2genome-gene-0.24;Alias=maker-scaffold220|size174854-exonerate_est2genome-gene-0.24;
scaffold220|size174854	maker	mRNA	169801	173425	.	+	.	ID=CCRYP_018011|size174854-exonerate_est2genome-gene-0.24-mRNA-1;Parent=CCRYP_018011|size174854-exonerate_est2genome-gene-0.24;Name=CCRYP_018011|size174854-exonerate_est2genome-gene-0.24-mRNA-1;Alias=maker-scaffold220|size174854-exonerate_est2genome-gene-0.24-mRNA-1;_AED=0.07;_QI=187|1|1|1|1|1|2|87|1089;_eAED=0.07;score=17648;
scaffold220|size174854	maker	exon	169801	172279	.	+	.	ID=CCRYP_018011-RA|size174854-exonerate_est2genome-gene-0.24-mRNA-1:exon:4370;Parent=CCRYP_018011-RA|size174854-exonerate_est2genome-gene-0.24-mRNA-1;
scaffold220|size174854	maker	exon	172361	173425	.	+	.	ID=CCRYP_018011-RA|size174854-exonerate_est2genome-gene-0.24-mRNA-1:exon:4371;Parent=CCRYP_018011-RA|size174854-exonerate_est2genome-gene-0.24-mRNA-1;
scaffold220|size174854	maker	five_prime_UTR	169801	169987	.	+	.	ID=CCRYP_018011-RA|size174854-exonerate_est2genome-gene-0.24-mRNA-1:five_prime_utr;Parent=CCRYP_018011-RA|size174854-exonerate_est2genome-gene-0.24-mRNA-1;
scaffold220|size174854	maker	CDS	169988	172279	.	+	0	ID=CCRYP_018011-RA|size174854-exonerate_est2genome-gene-0.24-mRNA-1:cds;Parent=CCRYP_018011-RA|size174854-exonerate_est2genome-gene-0.24-mRNA-1;
scaffold220|size174854	maker	CDS	172361	173338	.	+	0	ID=CCRYP_018011-RA|size174854-exonerate_est2genome-gene-0.24-mRNA-1:cds;Parent=CCRYP_018011-RA|size174854-exonerate_est2genome-gene-0.24-mRNA-1;
scaffold220|size174854	maker	three_prime_UTR	173339	173425	.	+	.	ID=CCRYP_018011-RA|size174854-exonerate_est2genome-gene-0.24-mRNA-1:three_prime_utr;Parent=CCRYP_018011-RA|size174854-exonerate_est2genome-gene-0.24-mRNA-1;
scaffold220|size174854	maker	gene	94048	94392	.	+	.	ID=CCRYP_017996|size174854-exonerate_protein2genome-gene-0.2;Name=CCRYP_017996|size174854-exonerate_protein2genome-gene-0.2;Alias=maker-scaffold220|size174854-exonerate_protein2genome-gene-0.2;
scaffold220|size174854	maker	mRNA	94048	94392	.	+	.	ID=CCRYP_017996|size174854-exonerate_protein2genome-gene-0.2-mRNA-1;Parent=CCRYP_017996|size174854-exonerate_protein2genome-gene-0.2;Name=CCRYP_017996|size174854-exonerate_protein2genome-gene-0.2-mRNA-1;Alias=maker-scaffold220|size174854-exonerate_protein2genome-gene-0.2-mRNA-1;_AED=0.11;_QI=0|-1|0|1|-1|0|1|0|114;_eAED=0.10;score=345;
scaffold220|size174854	maker	mRNA	94063	94392	.	+	.	ID=CCRYP_017996|size174854-exonerate_protein2genome-gene-0.2-mRNA-2;Parent=CCRYP_017996|size174854-exonerate_protein2genome-gene-0.2;Name=CCRYP_017996|size174854-exonerate_protein2genome-gene-0.2-mRNA-2;Alias=maker-scaffold220|size174854-exonerate_protein2genome-gene-0.2-mRNA-2;_AED=0.13;_QI=0|-1|0|1|-1|0|1|0|109;_eAED=0.12;score=330;
scaffold220|size174854	maker	mRNA	94087	94392	.	+	.	ID=CCRYP_017996|size174854-exonerate_protein2genome-gene-0.2-mRNA-3;Parent=CCRYP_017996|size174854-exonerate_protein2genome-gene-0.2;Name=CCRYP_017996|size174854-exonerate_protein2genome-gene-0.2-mRNA-3;Alias=maker-scaffold220|size174854-exonerate_protein2genome-gene-0.2-mRNA-3;_AED=0.16;_QI=0|-1|0|1|-1|0|1|0|101;_eAED=0.15;score=306;
scaffold220|size174854	maker	mRNA	94114	94392	.	+	.	ID=CCRYP_017996|size174854-exonerate_protein2genome-gene-0.2-mRNA-4;Parent=CCRYP_017996|size174854-exonerate_protein2genome-gene-0.2;Name=CCRYP_017996|size174854-exonerate_protein2genome-gene-0.2-mRNA-4;Alias=maker-scaffold220|size174854-exonerate_protein2genome-gene-0.2-mRNA-4;_AED=0.19;_QI=0|-1|0|1|-1|0|1|0|92;_eAED=0.18;score=279;
scaffold220|size174854	maker	mRNA	94234	94392	.	+	.	ID=CCRYP_017996|size174854-exonerate_protein2genome-gene-0.2-mRNA-5;Parent=CCRYP_017996|size174854-exonerate_protein2genome-gene-0.2;Name=CCRYP_017996|size174854-exonerate_protein2genome-gene-0.2-mRNA-5;Alias=maker-scaffold220|size174854-exonerate_protein2genome-gene-0.2-mRNA-5;_AED=0.33;_QI=0|-1|0|1|-1|0|1|0|52;_eAED=0.32;score=159;
scaffold220|size174854	maker	exon	94048	94392	.	+	.	ID=CCRYP_017996-RA|size174854-exonerate_protein2genome-gene-0.2-mRNA-1:exon:4372;Parent=CCRYP_017996-RA|size174854-exonerate_protein2genome-gene-0.2-mRNA-1;
scaffold220|size174854	maker	exon	94063	94392	.	+	.	ID=CCRYP_017996-RB|size174854-exonerate_protein2genome-gene-0.2-mRNA-2:exon:4373;Parent=CCRYP_017996-RB|size174854-exonerate_protein2genome-gene-0.2-mRNA-2;
scaffold220|size174854	maker	exon	94087	94392	.	+	.	ID=CCRYP_017996-RC|size174854-exonerate_protein2genome-gene-0.2-mRNA-3:exon:4374;Parent=CCRYP_017996-RC|size174854-exonerate_protein2genome-gene-0.2-mRNA-3;
scaffold220|size174854	maker	exon	94114	94392	.	+	.	ID=CCRYP_017996-RD|size174854-exonerate_protein2genome-gene-0.2-mRNA-4:exon:4375;Parent=CCRYP_017996-RD|size174854-exonerate_protein2genome-gene-0.2-mRNA-4;
scaffold220|size174854	maker	exon	94234	94392	.	+	.	ID=CCRYP_017996-RE|size174854-exonerate_protein2genome-gene-0.2-mRNA-5:exon:4376;Parent=CCRYP_017996-RE|size174854-exonerate_protein2genome-gene-0.2-mRNA-5;
scaffold220|size174854	maker	CDS	94048	94392	.	+	0	ID=CCRYP_017996-RA|size174854-exonerate_protein2genome-gene-0.2-mRNA-1:cds;Parent=CCRYP_017996-RA|size174854-exonerate_protein2genome-gene-0.2-mRNA-1;
scaffold220|size174854	maker	CDS	94063	94392	.	+	0	ID=CCRYP_017996-RB|size174854-exonerate_protein2genome-gene-0.2-mRNA-2:cds;Parent=CCRYP_017996-RB|size174854-exonerate_protein2genome-gene-0.2-mRNA-2;
scaffold220|size174854	maker	CDS	94087	94392	.	+	0	ID=CCRYP_017996-RC|size174854-exonerate_protein2genome-gene-0.2-mRNA-3:cds;Parent=CCRYP_017996-RC|size174854-exonerate_protein2genome-gene-0.2-mRNA-3;
scaffold220|size174854	maker	CDS	94114	94392	.	+	0	ID=CCRYP_017996-RD|size174854-exonerate_protein2genome-gene-0.2-mRNA-4:cds;Parent=CCRYP_017996-RD|size174854-exonerate_protein2genome-gene-0.2-mRNA-4;
scaffold220|size174854	maker	CDS	94234	94392	.	+	0	ID=CCRYP_017996-RE|size174854-exonerate_protein2genome-gene-0.2-mRNA-5:cds;Parent=CCRYP_017996-RE|size174854-exonerate_protein2genome-gene-0.2-mRNA-5;
scaffold220|size174854	maker	gene	157591	165689	.	+	.	ID=CCRYP_018007|size174854-processed-gene-0.12;Name=CCRYP_018007|size174854-processed-gene-0.12;Alias=augustus_masked-scaffold220|size174854-processed-gene-0.12;
scaffold220|size174854	maker	mRNA	157591	165689	.	+	.	ID=CCRYP_018007|size174854-processed-gene-0.12-mRNA-1;Parent=CCRYP_018007|size174854-processed-gene-0.12;Name=CCRYP_018007|size174854-processed-gene-0.12-mRNA-1;Alias=augustus_masked-scaffold220|size174854-processed-gene-0.12-mRNA-1;_AED=0.19;_QI=0|0.14|0.12|0.75|1|1|8|244|1660;_eAED=0.18;
scaffold220|size174854	maker	exon	157591	157616	.	+	.	ID=CCRYP_018007-RA|size174854-processed-gene-0.12-mRNA-1:exon:4377;Parent=CCRYP_018007-RA|size174854-processed-gene-0.12-mRNA-1;
scaffold220|size174854	maker	exon	157715	158411	.	+	.	ID=CCRYP_018007-RA|size174854-processed-gene-0.12-mRNA-1:exon:4378;Parent=CCRYP_018007-RA|size174854-processed-gene-0.12-mRNA-1;
scaffold220|size174854	maker	exon	159385	159831	.	+	.	ID=CCRYP_018007-RA|size174854-processed-gene-0.12-mRNA-1:exon:4379;Parent=CCRYP_018007-RA|size174854-processed-gene-0.12-mRNA-1;
scaffold220|size174854	maker	exon	160138	160923	.	+	.	ID=CCRYP_018007-RA|size174854-processed-gene-0.12-mRNA-1:exon:4380;Parent=CCRYP_018007-RA|size174854-processed-gene-0.12-mRNA-1;
scaffold220|size174854	maker	exon	161052	161382	.	+	.	ID=CCRYP_018007-RA|size174854-processed-gene-0.12-mRNA-1:exon:4381;Parent=CCRYP_018007-RA|size174854-processed-gene-0.12-mRNA-1;
scaffold220|size174854	maker	exon	161669	163075	.	+	.	ID=CCRYP_018007-RA|size174854-processed-gene-0.12-mRNA-1:exon:4382;Parent=CCRYP_018007-RA|size174854-processed-gene-0.12-mRNA-1;
scaffold220|size174854	maker	exon	164026	164177	.	+	.	ID=CCRYP_018007-RA|size174854-processed-gene-0.12-mRNA-1:exon:4383;Parent=CCRYP_018007-RA|size174854-processed-gene-0.12-mRNA-1;
scaffold220|size174854	maker	exon	164309	165689	.	+	.	ID=CCRYP_018007-RA|size174854-processed-gene-0.12-mRNA-1:exon:4384;Parent=CCRYP_018007-RA|size174854-processed-gene-0.12-mRNA-1;
scaffold220|size174854	maker	CDS	157591	157616	.	+	0	ID=CCRYP_018007-RA|size174854-processed-gene-0.12-mRNA-1:cds;Parent=CCRYP_018007-RA|size174854-processed-gene-0.12-mRNA-1;
scaffold220|size174854	maker	CDS	157715	158411	.	+	1	ID=CCRYP_018007-RA|size174854-processed-gene-0.12-mRNA-1:cds;Parent=CCRYP_018007-RA|size174854-processed-gene-0.12-mRNA-1;
scaffold220|size174854	maker	CDS	159385	159831	.	+	0	ID=CCRYP_018007-RA|size174854-processed-gene-0.12-mRNA-1:cds;Parent=CCRYP_018007-RA|size174854-processed-gene-0.12-mRNA-1;
scaffold220|size174854	maker	CDS	160138	160923	.	+	0	ID=CCRYP_018007-RA|size174854-processed-gene-0.12-mRNA-1:cds;Parent=CCRYP_018007-RA|size174854-processed-gene-0.12-mRNA-1;
scaffold220|size174854	maker	CDS	161052	161382	.	+	0	ID=CCRYP_018007-RA|size174854-processed-gene-0.12-mRNA-1:cds;Parent=CCRYP_018007-RA|size174854-processed-gene-0.12-mRNA-1;
scaffold220|size174854	maker	CDS	161669	163075	.	+	2	ID=CCRYP_018007-RA|size174854-processed-gene-0.12-mRNA-1:cds;Parent=CCRYP_018007-RA|size174854-processed-gene-0.12-mRNA-1;
scaffold220|size174854	maker	CDS	164026	164177	.	+	2	ID=CCRYP_018007-RA|size174854-processed-gene-0.12-mRNA-1:cds;Parent=CCRYP_018007-RA|size174854-processed-gene-0.12-mRNA-1;
scaffold220|size174854	maker	CDS	164309	165445	.	+	0	ID=CCRYP_018007-RA|size174854-processed-gene-0.12-mRNA-1:cds;Parent=CCRYP_018007-RA|size174854-processed-gene-0.12-mRNA-1;
scaffold220|size174854	maker	three_prime_UTR	165446	165689	.	+	.	ID=CCRYP_018007-RA|size174854-processed-gene-0.12-mRNA-1:three_prime_utr;Parent=CCRYP_018007-RA|size174854-processed-gene-0.12-mRNA-1;
scaffold220|size174854	maker	gene	137921	143330	.	+	.	ID=CCRYP_018001|size174854-augustus-gene-0.23;Name=CCRYP_018001|size174854-augustus-gene-0.23;Alias=maker-scaffold220|size174854-augustus-gene-0.23;
scaffold220|size174854	maker	mRNA	137921	143330	.	+	.	ID=CCRYP_018001|size174854-augustus-gene-0.23-mRNA-1;Parent=CCRYP_018001|size174854-augustus-gene-0.23;Name=CCRYP_018001|size174854-augustus-gene-0.23-mRNA-1;Alias=maker-scaffold220|size174854-augustus-gene-0.23-mRNA-1;_AED=0.24;_QI=0|1|0.66|1|1|1|3|133|1696;_eAED=0.25;
scaffold220|size174854	maker	exon	137921	138805	.	+	.	ID=CCRYP_018001-RA|size174854-augustus-gene-0.23-mRNA-1:exon:4385;Parent=CCRYP_018001-RA|size174854-augustus-gene-0.23-mRNA-1;
scaffold220|size174854	maker	exon	138907	142662	.	+	.	ID=CCRYP_018001-RA|size174854-augustus-gene-0.23-mRNA-1:exon:4386;Parent=CCRYP_018001-RA|size174854-augustus-gene-0.23-mRNA-1;
scaffold220|size174854	maker	exon	142748	143330	.	+	.	ID=CCRYP_018001-RA|size174854-augustus-gene-0.23-mRNA-1:exon:4387;Parent=CCRYP_018001-RA|size174854-augustus-gene-0.23-mRNA-1;
scaffold220|size174854	maker	CDS	137921	138805	.	+	0	ID=CCRYP_018001-RA|size174854-augustus-gene-0.23-mRNA-1:cds;Parent=CCRYP_018001-RA|size174854-augustus-gene-0.23-mRNA-1;
scaffold220|size174854	maker	CDS	138907	142662	.	+	0	ID=CCRYP_018001-RA|size174854-augustus-gene-0.23-mRNA-1:cds;Parent=CCRYP_018001-RA|size174854-augustus-gene-0.23-mRNA-1;
scaffold220|size174854	maker	CDS	142748	143197	.	+	0	ID=CCRYP_018001-RA|size174854-augustus-gene-0.23-mRNA-1:cds;Parent=CCRYP_018001-RA|size174854-augustus-gene-0.23-mRNA-1;
scaffold220|size174854	maker	three_prime_UTR	143198	143330	.	+	.	ID=CCRYP_018001-RA|size174854-augustus-gene-0.23-mRNA-1:three_prime_utr;Parent=CCRYP_018001-RA|size174854-augustus-gene-0.23-mRNA-1;
scaffold220|size174854	maker	gene	154058	155251	.	+	.	ID=CCRYP_018005|size174854-processed-gene-0.11;Name=CCRYP_018005|size174854-processed-gene-0.11;Alias=augustus_masked-scaffold220|size174854-processed-gene-0.11;
scaffold220|size174854	maker	mRNA	154058	155251	.	+	.	ID=CCRYP_018005|size174854-processed-gene-0.11-mRNA-1;Parent=CCRYP_018005|size174854-processed-gene-0.11;Name=CCRYP_018005|size174854-processed-gene-0.11-mRNA-1;Alias=augustus_masked-scaffold220|size174854-processed-gene-0.11-mRNA-1;_AED=0.26;_QI=0|-1|0|1|-1|1|1|0|397;_eAED=0.26;
scaffold220|size174854	maker	exon	154058	155251	.	+	.	ID=CCRYP_018005-RA|size174854-processed-gene-0.11-mRNA-1:exon:4388;Parent=CCRYP_018005-RA|size174854-processed-gene-0.11-mRNA-1;
scaffold220|size174854	maker	CDS	154058	155251	.	+	0	ID=CCRYP_018005-RA|size174854-processed-gene-0.11-mRNA-1:cds;Parent=CCRYP_018005-RA|size174854-processed-gene-0.11-mRNA-1;
scaffold220|size174854	maker	gene	143581	148136	.	+	.	ID=CCRYP_018003|size174854-exonerate_est2genome-gene-0.20;Name=CCRYP_018003|size174854-exonerate_est2genome-gene-0.20;Alias=maker-scaffold220|size174854-exonerate_est2genome-gene-0.20;
scaffold220|size174854	maker	mRNA	143581	148136	.	+	.	ID=CCRYP_018003|size174854-exonerate_est2genome-gene-0.20-mRNA-1;Parent=CCRYP_018003|size174854-exonerate_est2genome-gene-0.20;Name=CCRYP_018003|size174854-exonerate_est2genome-gene-0.20-mRNA-1;Alias=maker-scaffold220|size174854-exonerate_est2genome-gene-0.20-mRNA-1;_AED=0.31;_QI=210|1|1|1|1|1|10|160|1154;_eAED=0.31;score=19021;
scaffold220|size174854	maker	mRNA	143581	148136	.	+	.	ID=CCRYP_018003|size174854-exonerate_est2genome-gene-0.20-mRNA-2;Parent=CCRYP_018003|size174854-exonerate_est2genome-gene-0.20;Name=CCRYP_018003|size174854-exonerate_est2genome-gene-0.20-mRNA-2;Alias=maker-scaffold220|size174854-exonerate_est2genome-gene-0.20-mRNA-2;_AED=0.30;_QI=210|1|1|1|1|0.88|9|514|1061;_eAED=0.30;score=19408;
scaffold220|size174854	maker	mRNA	143581	148136	.	+	.	ID=CCRYP_018003|size174854-exonerate_est2genome-gene-0.20-mRNA-3;Parent=CCRYP_018003|size174854-exonerate_est2genome-gene-0.20;Name=CCRYP_018003|size174854-exonerate_est2genome-gene-0.20-mRNA-3;Alias=maker-scaffold220|size174854-exonerate_est2genome-gene-0.20-mRNA-3;_AED=0.30;_QI=210|1|1|1|1|0.87|8|1518|757;_eAED=0.30;score=4002;
scaffold220|size174854	maker	mRNA	143581	148125	.	+	.	ID=CCRYP_018003|size174854-exonerate_est2genome-gene-0.20-mRNA-4;Parent=CCRYP_018003|size174854-exonerate_est2genome-gene-0.20;Name=CCRYP_018003|size174854-exonerate_est2genome-gene-0.20-mRNA-4;Alias=maker-scaffold220|size174854-exonerate_est2genome-gene-0.20-mRNA-4;_AED=0.29;_QI=210|1|1|1|1|0.85|7|1584|757;_eAED=0.29;score=4068;
scaffold220|size174854	maker	exon	143581	144972	.	+	.	ID=CCRYP_018003-RB|size174854-exonerate_est2genome-gene-0.20-mRNA-1:exon:4389;Parent=CCRYP_018003-RB|size174854-exonerate_est2genome-gene-0.20-mRNA-1,CCRYP_018003-RB|size174854-exonerate_est2genome-gene-0.20-mRNA-2,CCRYP_018003-RB|size174854-exonerate_est2genome-gene-0.20-mRNA-3,CCRYP_018003-RB|size174854-exonerate_est2genome-gene-0.20-mRNA-4;
scaffold220|size174854	maker	exon	145040	145960	.	+	.	ID=CCRYP_018003-RB|size174854-exonerate_est2genome-gene-0.20-mRNA-1:exon:4390;Parent=CCRYP_018003-RB|size174854-exonerate_est2genome-gene-0.20-mRNA-1,CCRYP_018003-RB|size174854-exonerate_est2genome-gene-0.20-mRNA-2,CCRYP_018003-RB|size174854-exonerate_est2genome-gene-0.20-mRNA-3,CCRYP_018003-RB|size174854-exonerate_est2genome-gene-0.20-mRNA-4;
scaffold220|size174854	maker	exon	146045	146137	.	+	.	ID=CCRYP_018003-RB|size174854-exonerate_est2genome-gene-0.20-mRNA-1:exon:4391;Parent=CCRYP_018003-RB|size174854-exonerate_est2genome-gene-0.20-mRNA-1,CCRYP_018003-RB|size174854-exonerate_est2genome-gene-0.20-mRNA-2;
scaffold220|size174854	maker	exon	146217	146357	.	+	.	ID=CCRYP_018003-RB|size174854-exonerate_est2genome-gene-0.20-mRNA-1:exon:4392;Parent=CCRYP_018003-RB|size174854-exonerate_est2genome-gene-0.20-mRNA-1,CCRYP_018003-RB|size174854-exonerate_est2genome-gene-0.20-mRNA-2;
scaffold220|size174854	maker	exon	146446	146532	.	+	.	ID=CCRYP_018003-RB|size174854-exonerate_est2genome-gene-0.20-mRNA-1:exon:4393;Parent=CCRYP_018003-RB|size174854-exonerate_est2genome-gene-0.20-mRNA-1,CCRYP_018003-RB|size174854-exonerate_est2genome-gene-0.20-mRNA-2,CCRYP_018003-RB|size174854-exonerate_est2genome-gene-0.20-mRNA-4;
scaffold220|size174854	maker	exon	146622	146753	.	+	.	ID=CCRYP_018003-RB|size174854-exonerate_est2genome-gene-0.20-mRNA-1:exon:4394;Parent=CCRYP_018003-RB|size174854-exonerate_est2genome-gene-0.20-mRNA-1,CCRYP_018003-RB|size174854-exonerate_est2genome-gene-0.20-mRNA-2,CCRYP_018003-RB|size174854-exonerate_est2genome-gene-0.20-mRNA-3,CCRYP_018003-RB|size174854-exonerate_est2genome-gene-0.20-mRNA-4;
scaffold220|size174854	maker	exon	146827	147153	.	+	.	ID=CCRYP_018003-RB|size174854-exonerate_est2genome-gene-0.20-mRNA-1:exon:4395;Parent=CCRYP_018003-RB|size174854-exonerate_est2genome-gene-0.20-mRNA-1,CCRYP_018003-RB|size174854-exonerate_est2genome-gene-0.20-mRNA-2,CCRYP_018003-RB|size174854-exonerate_est2genome-gene-0.20-mRNA-3,CCRYP_018003-RB|size174854-exonerate_est2genome-gene-0.20-mRNA-4;
scaffold220|size174854	maker	exon	147230	147505	.	+	.	ID=CCRYP_018003-RB|size174854-exonerate_est2genome-gene-0.20-mRNA-1:exon:4396;Parent=CCRYP_018003-RB|size174854-exonerate_est2genome-gene-0.20-mRNA-1,CCRYP_018003-RB|size174854-exonerate_est2genome-gene-0.20-mRNA-3;
scaffold220|size174854	maker	exon	147581	147706	.	+	.	ID=CCRYP_018003-RB|size174854-exonerate_est2genome-gene-0.20-mRNA-1:exon:4397;Parent=CCRYP_018003-RB|size174854-exonerate_est2genome-gene-0.20-mRNA-1,CCRYP_018003-RB|size174854-exonerate_est2genome-gene-0.20-mRNA-3;
scaffold220|size174854	maker	exon	147797	148136	.	+	.	ID=CCRYP_018003-RB|size174854-exonerate_est2genome-gene-0.20-mRNA-1:exon:4398;Parent=CCRYP_018003-RB|size174854-exonerate_est2genome-gene-0.20-mRNA-1,CCRYP_018003-RB|size174854-exonerate_est2genome-gene-0.20-mRNA-2,CCRYP_018003-RB|size174854-exonerate_est2genome-gene-0.20-mRNA-3;
scaffold220|size174854	maker	exon	147230	147706	.	+	.	ID=CCRYP_018003-RD|size174854-exonerate_est2genome-gene-0.20-mRNA-2:exon:4399;Parent=CCRYP_018003-RD|size174854-exonerate_est2genome-gene-0.20-mRNA-2;
scaffold220|size174854	maker	exon	146045	146532	.	+	.	ID=CCRYP_018003-RC|size174854-exonerate_est2genome-gene-0.20-mRNA-3:exon:4400;Parent=CCRYP_018003-RC|size174854-exonerate_est2genome-gene-0.20-mRNA-3;
scaffold220|size174854	maker	exon	146045	146357	.	+	.	ID=CCRYP_018003-RA|size174854-exonerate_est2genome-gene-0.20-mRNA-4:exon:4401;Parent=CCRYP_018003-RA|size174854-exonerate_est2genome-gene-0.20-mRNA-4;
scaffold220|size174854	maker	exon	147230	148125	.	+	.	ID=CCRYP_018003-RA|size174854-exonerate_est2genome-gene-0.20-mRNA-4:exon:4402;Parent=CCRYP_018003-RA|size174854-exonerate_est2genome-gene-0.20-mRNA-4;
scaffold220|size174854	maker	five_prime_UTR	143581	143790	.	+	.	ID=CCRYP_018003-RB|size174854-exonerate_est2genome-gene-0.20-mRNA-1:five_prime_utr;Parent=CCRYP_018003-RB|size174854-exonerate_est2genome-gene-0.20-mRNA-1;
scaffold220|size174854	maker	CDS	143791	144972	.	+	0	ID=CCRYP_018003-RB|size174854-exonerate_est2genome-gene-0.20-mRNA-1:cds;Parent=CCRYP_018003-RB|size174854-exonerate_est2genome-gene-0.20-mRNA-1;
scaffold220|size174854	maker	CDS	145040	145960	.	+	0	ID=CCRYP_018003-RB|size174854-exonerate_est2genome-gene-0.20-mRNA-1:cds;Parent=CCRYP_018003-RB|size174854-exonerate_est2genome-gene-0.20-mRNA-1;
scaffold220|size174854	maker	CDS	146045	146137	.	+	0	ID=CCRYP_018003-RB|size174854-exonerate_est2genome-gene-0.20-mRNA-1:cds;Parent=CCRYP_018003-RB|size174854-exonerate_est2genome-gene-0.20-mRNA-1;
scaffold220|size174854	maker	CDS	146217	146357	.	+	0	ID=CCRYP_018003-RB|size174854-exonerate_est2genome-gene-0.20-mRNA-1:cds;Parent=CCRYP_018003-RB|size174854-exonerate_est2genome-gene-0.20-mRNA-1;
scaffold220|size174854	maker	CDS	146446	146532	.	+	0	ID=CCRYP_018003-RB|size174854-exonerate_est2genome-gene-0.20-mRNA-1:cds;Parent=CCRYP_018003-RB|size174854-exonerate_est2genome-gene-0.20-mRNA-1;
scaffold220|size174854	maker	CDS	146622	146753	.	+	0	ID=CCRYP_018003-RB|size174854-exonerate_est2genome-gene-0.20-mRNA-1:cds;Parent=CCRYP_018003-RB|size174854-exonerate_est2genome-gene-0.20-mRNA-1;
scaffold220|size174854	maker	CDS	146827	147153	.	+	0	ID=CCRYP_018003-RB|size174854-exonerate_est2genome-gene-0.20-mRNA-1:cds;Parent=CCRYP_018003-RB|size174854-exonerate_est2genome-gene-0.20-mRNA-1;
scaffold220|size174854	maker	CDS	147230	147505	.	+	0	ID=CCRYP_018003-RB|size174854-exonerate_est2genome-gene-0.20-mRNA-1:cds;Parent=CCRYP_018003-RB|size174854-exonerate_est2genome-gene-0.20-mRNA-1;
scaffold220|size174854	maker	CDS	147581	147706	.	+	0	ID=CCRYP_018003-RB|size174854-exonerate_est2genome-gene-0.20-mRNA-1:cds;Parent=CCRYP_018003-RB|size174854-exonerate_est2genome-gene-0.20-mRNA-1;
scaffold220|size174854	maker	CDS	147797	147976	.	+	0	ID=CCRYP_018003-RB|size174854-exonerate_est2genome-gene-0.20-mRNA-1:cds;Parent=CCRYP_018003-RB|size174854-exonerate_est2genome-gene-0.20-mRNA-1;
scaffold220|size174854	maker	three_prime_UTR	147977	148136	.	+	.	ID=CCRYP_018003-RB|size174854-exonerate_est2genome-gene-0.20-mRNA-1:three_prime_utr;Parent=CCRYP_018003-RB|size174854-exonerate_est2genome-gene-0.20-mRNA-1;
scaffold220|size174854	maker	five_prime_UTR	143581	143790	.	+	.	ID=CCRYP_018003-RD|size174854-exonerate_est2genome-gene-0.20-mRNA-2:five_prime_utr;Parent=CCRYP_018003-RD|size174854-exonerate_est2genome-gene-0.20-mRNA-2;
scaffold220|size174854	maker	CDS	143791	144972	.	+	0	ID=CCRYP_018003-RD|size174854-exonerate_est2genome-gene-0.20-mRNA-2:cds;Parent=CCRYP_018003-RD|size174854-exonerate_est2genome-gene-0.20-mRNA-2;
scaffold220|size174854	maker	CDS	145040	145960	.	+	0	ID=CCRYP_018003-RD|size174854-exonerate_est2genome-gene-0.20-mRNA-2:cds;Parent=CCRYP_018003-RD|size174854-exonerate_est2genome-gene-0.20-mRNA-2;
scaffold220|size174854	maker	CDS	146045	146137	.	+	0	ID=CCRYP_018003-RD|size174854-exonerate_est2genome-gene-0.20-mRNA-2:cds;Parent=CCRYP_018003-RD|size174854-exonerate_est2genome-gene-0.20-mRNA-2;
scaffold220|size174854	maker	CDS	146217	146357	.	+	0	ID=CCRYP_018003-RD|size174854-exonerate_est2genome-gene-0.20-mRNA-2:cds;Parent=CCRYP_018003-RD|size174854-exonerate_est2genome-gene-0.20-mRNA-2;
scaffold220|size174854	maker	CDS	146446	146532	.	+	0	ID=CCRYP_018003-RD|size174854-exonerate_est2genome-gene-0.20-mRNA-2:cds;Parent=CCRYP_018003-RD|size174854-exonerate_est2genome-gene-0.20-mRNA-2;
scaffold220|size174854	maker	CDS	146622	146753	.	+	0	ID=CCRYP_018003-RD|size174854-exonerate_est2genome-gene-0.20-mRNA-2:cds;Parent=CCRYP_018003-RD|size174854-exonerate_est2genome-gene-0.20-mRNA-2;
scaffold220|size174854	maker	CDS	146827	147153	.	+	0	ID=CCRYP_018003-RD|size174854-exonerate_est2genome-gene-0.20-mRNA-2:cds;Parent=CCRYP_018003-RD|size174854-exonerate_est2genome-gene-0.20-mRNA-2;
scaffold220|size174854	maker	CDS	147230	147532	.	+	0	ID=CCRYP_018003-RD|size174854-exonerate_est2genome-gene-0.20-mRNA-2:cds;Parent=CCRYP_018003-RD|size174854-exonerate_est2genome-gene-0.20-mRNA-2;
scaffold220|size174854	maker	three_prime_UTR	147533	147706	.	+	.	ID=CCRYP_018003-RD|size174854-exonerate_est2genome-gene-0.20-mRNA-2:three_prime_utr;Parent=CCRYP_018003-RD|size174854-exonerate_est2genome-gene-0.20-mRNA-2;
scaffold220|size174854	maker	three_prime_UTR	147797	148136	.	+	.	ID=CCRYP_018003-RD|size174854-exonerate_est2genome-gene-0.20-mRNA-2:three_prime_utr;Parent=CCRYP_018003-RD|size174854-exonerate_est2genome-gene-0.20-mRNA-2;
scaffold220|size174854	maker	five_prime_UTR	143581	143790	.	+	.	ID=CCRYP_018003-RC|size174854-exonerate_est2genome-gene-0.20-mRNA-3:five_prime_utr;Parent=CCRYP_018003-RC|size174854-exonerate_est2genome-gene-0.20-mRNA-3;
scaffold220|size174854	maker	CDS	143791	144972	.	+	0	ID=CCRYP_018003-RC|size174854-exonerate_est2genome-gene-0.20-mRNA-3:cds;Parent=CCRYP_018003-RC|size174854-exonerate_est2genome-gene-0.20-mRNA-3;
scaffold220|size174854	maker	CDS	145040	145960	.	+	0	ID=CCRYP_018003-RC|size174854-exonerate_est2genome-gene-0.20-mRNA-3:cds;Parent=CCRYP_018003-RC|size174854-exonerate_est2genome-gene-0.20-mRNA-3;
scaffold220|size174854	maker	CDS	146045	146215	.	+	0	ID=CCRYP_018003-RC|size174854-exonerate_est2genome-gene-0.20-mRNA-3:cds;Parent=CCRYP_018003-RC|size174854-exonerate_est2genome-gene-0.20-mRNA-3;
scaffold220|size174854	maker	three_prime_UTR	146216	146532	.	+	.	ID=CCRYP_018003-RC|size174854-exonerate_est2genome-gene-0.20-mRNA-3:three_prime_utr;Parent=CCRYP_018003-RC|size174854-exonerate_est2genome-gene-0.20-mRNA-3;
scaffold220|size174854	maker	three_prime_UTR	146622	146753	.	+	.	ID=CCRYP_018003-RC|size174854-exonerate_est2genome-gene-0.20-mRNA-3:three_prime_utr;Parent=CCRYP_018003-RC|size174854-exonerate_est2genome-gene-0.20-mRNA-3;
scaffold220|size174854	maker	three_prime_UTR	146827	147153	.	+	.	ID=CCRYP_018003-RC|size174854-exonerate_est2genome-gene-0.20-mRNA-3:three_prime_utr;Parent=CCRYP_018003-RC|size174854-exonerate_est2genome-gene-0.20-mRNA-3;
scaffold220|size174854	maker	three_prime_UTR	147230	147505	.	+	.	ID=CCRYP_018003-RC|size174854-exonerate_est2genome-gene-0.20-mRNA-3:three_prime_utr;Parent=CCRYP_018003-RC|size174854-exonerate_est2genome-gene-0.20-mRNA-3;
scaffold220|size174854	maker	three_prime_UTR	147581	147706	.	+	.	ID=CCRYP_018003-RC|size174854-exonerate_est2genome-gene-0.20-mRNA-3:three_prime_utr;Parent=CCRYP_018003-RC|size174854-exonerate_est2genome-gene-0.20-mRNA-3;
scaffold220|size174854	maker	three_prime_UTR	147797	148136	.	+	.	ID=CCRYP_018003-RC|size174854-exonerate_est2genome-gene-0.20-mRNA-3:three_prime_utr;Parent=CCRYP_018003-RC|size174854-exonerate_est2genome-gene-0.20-mRNA-3;
scaffold220|size174854	maker	five_prime_UTR	143581	143790	.	+	.	ID=CCRYP_018003-RA|size174854-exonerate_est2genome-gene-0.20-mRNA-4:five_prime_utr;Parent=CCRYP_018003-RA|size174854-exonerate_est2genome-gene-0.20-mRNA-4;
scaffold220|size174854	maker	CDS	143791	144972	.	+	0	ID=CCRYP_018003-RA|size174854-exonerate_est2genome-gene-0.20-mRNA-4:cds;Parent=CCRYP_018003-RA|size174854-exonerate_est2genome-gene-0.20-mRNA-4;
scaffold220|size174854	maker	CDS	145040	145960	.	+	0	ID=CCRYP_018003-RA|size174854-exonerate_est2genome-gene-0.20-mRNA-4:cds;Parent=CCRYP_018003-RA|size174854-exonerate_est2genome-gene-0.20-mRNA-4;
scaffold220|size174854	maker	CDS	146045	146215	.	+	0	ID=CCRYP_018003-RA|size174854-exonerate_est2genome-gene-0.20-mRNA-4:cds;Parent=CCRYP_018003-RA|size174854-exonerate_est2genome-gene-0.20-mRNA-4;
scaffold220|size174854	maker	three_prime_UTR	146216	146357	.	+	.	ID=CCRYP_018003-RA|size174854-exonerate_est2genome-gene-0.20-mRNA-4:three_prime_utr;Parent=CCRYP_018003-RA|size174854-exonerate_est2genome-gene-0.20-mRNA-4;
scaffold220|size174854	maker	three_prime_UTR	146446	146532	.	+	.	ID=CCRYP_018003-RA|size174854-exonerate_est2genome-gene-0.20-mRNA-4:three_prime_utr;Parent=CCRYP_018003-RA|size174854-exonerate_est2genome-gene-0.20-mRNA-4;
scaffold220|size174854	maker	three_prime_UTR	146622	146753	.	+	.	ID=CCRYP_018003-RA|size174854-exonerate_est2genome-gene-0.20-mRNA-4:three_prime_utr;Parent=CCRYP_018003-RA|size174854-exonerate_est2genome-gene-0.20-mRNA-4;
scaffold220|size174854	maker	three_prime_UTR	146827	147153	.	+	.	ID=CCRYP_018003-RA|size174854-exonerate_est2genome-gene-0.20-mRNA-4:three_prime_utr;Parent=CCRYP_018003-RA|size174854-exonerate_est2genome-gene-0.20-mRNA-4;
scaffold220|size174854	maker	three_prime_UTR	147230	148125	.	+	.	ID=CCRYP_018003-RA|size174854-exonerate_est2genome-gene-0.20-mRNA-4:three_prime_utr;Parent=CCRYP_018003-RA|size174854-exonerate_est2genome-gene-0.20-mRNA-4;
scaffold220|size174854	maker	gene	111871	113908	.	+	.	ID=CCRYP_017998|size174854-snap-gene-0.57;Name=CCRYP_017998|size174854-snap-gene-0.57;Alias=maker-scaffold220|size174854-snap-gene-0.57;
scaffold220|size174854	maker	mRNA	111871	113908	.	+	.	ID=CCRYP_017998|size174854-snap-gene-0.57-mRNA-1;Parent=CCRYP_017998|size174854-snap-gene-0.57;Name=CCRYP_017998|size174854-snap-gene-0.57-mRNA-1;Alias=maker-scaffold220|size174854-snap-gene-0.57-mRNA-1;_AED=0.32;_QI=0|0|0|1|0.33|0.25|4|0|597;_eAED=0.32;
scaffold220|size174854	maker	exon	111871	112456	.	+	.	ID=CCRYP_017998-RA|size174854-snap-gene-0.57-mRNA-1:exon:4403;Parent=CCRYP_017998-RA|size174854-snap-gene-0.57-mRNA-1;
scaffold220|size174854	maker	exon	112467	112800	.	+	.	ID=CCRYP_017998-RA|size174854-snap-gene-0.57-mRNA-1:exon:4404;Parent=CCRYP_017998-RA|size174854-snap-gene-0.57-mRNA-1;
scaffold220|size174854	maker	exon	112812	112929	.	+	.	ID=CCRYP_017998-RA|size174854-snap-gene-0.57-mRNA-1:exon:4405;Parent=CCRYP_017998-RA|size174854-snap-gene-0.57-mRNA-1;
scaffold220|size174854	maker	exon	113153	113908	.	+	.	ID=CCRYP_017998-RA|size174854-snap-gene-0.57-mRNA-1:exon:4406;Parent=CCRYP_017998-RA|size174854-snap-gene-0.57-mRNA-1;
scaffold220|size174854	maker	CDS	111871	112456	.	+	0	ID=CCRYP_017998-RA|size174854-snap-gene-0.57-mRNA-1:cds;Parent=CCRYP_017998-RA|size174854-snap-gene-0.57-mRNA-1;
scaffold220|size174854	maker	CDS	112467	112800	.	+	2	ID=CCRYP_017998-RA|size174854-snap-gene-0.57-mRNA-1:cds;Parent=CCRYP_017998-RA|size174854-snap-gene-0.57-mRNA-1;
scaffold220|size174854	maker	CDS	112812	112929	.	+	1	ID=CCRYP_017998-RA|size174854-snap-gene-0.57-mRNA-1:cds;Parent=CCRYP_017998-RA|size174854-snap-gene-0.57-mRNA-1;
scaffold220|size174854	maker	CDS	113153	113908	.	+	0	ID=CCRYP_017998-RA|size174854-snap-gene-0.57-mRNA-1:cds;Parent=CCRYP_017998-RA|size174854-snap-gene-0.57-mRNA-1;
scaffold220|size174854	maker	gene	63256	63630	.	+	.	ID=CCRYP_017994|size174854-exonerate_protein2genome-gene-0.1;Name=CCRYP_017994|size174854-exonerate_protein2genome-gene-0.1;Alias=maker-scaffold220|size174854-exonerate_protein2genome-gene-0.1;
scaffold220|size174854	maker	mRNA	63256	63630	.	+	.	ID=CCRYP_017994|size174854-exonerate_protein2genome-gene-0.1-mRNA-1;Parent=CCRYP_017994|size174854-exonerate_protein2genome-gene-0.1;Name=CCRYP_017994|size174854-exonerate_protein2genome-gene-0.1-mRNA-1;Alias=maker-scaffold220|size174854-exonerate_protein2genome-gene-0.1-mRNA-1;_AED=0.52;_QI=0|-1|0|1|-1|0|1|0|124;_eAED=0.39;score=375;
scaffold220|size174854	maker	exon	63256	63630	.	+	.	ID=CCRYP_017994-RA|size174854-exonerate_protein2genome-gene-0.1-mRNA-1:exon:4407;Parent=CCRYP_017994-RA|size174854-exonerate_protein2genome-gene-0.1-mRNA-1;
scaffold220|size174854	maker	CDS	63256	63630	.	+	0	ID=CCRYP_017994-RA|size174854-exonerate_protein2genome-gene-0.1-mRNA-1:cds;Parent=CCRYP_017994-RA|size174854-exonerate_protein2genome-gene-0.1-mRNA-1;
scaffold220|size174854	maker	gene	169118	169692	.	+	.	ID=CCRYP_018010|size174854-exonerate_est2genome-gene-0.23;Name=CCRYP_018010|size174854-exonerate_est2genome-gene-0.23;Alias=maker-scaffold220|size174854-exonerate_est2genome-gene-0.23;
scaffold220|size174854	maker	mRNA	169118	169692	.	+	.	ID=CCRYP_018010|size174854-exonerate_est2genome-gene-0.23-mRNA-1;Parent=CCRYP_018010|size174854-exonerate_est2genome-gene-0.23;Name=CCRYP_018010|size174854-exonerate_est2genome-gene-0.23-mRNA-1;Alias=maker-scaffold220|size174854-exonerate_est2genome-gene-0.23-mRNA-1;_AED=0.44;_QI=0|1|0.5|1|0|0|2|181|102;_eAED=0.44;score=490;
scaffold220|size174854	maker	exon	169118	169431	.	+	.	ID=CCRYP_018010-RA|size174854-exonerate_est2genome-gene-0.23-mRNA-1:exon:4408;Parent=CCRYP_018010-RA|size174854-exonerate_est2genome-gene-0.23-mRNA-1;
scaffold220|size174854	maker	exon	169517	169692	.	+	.	ID=CCRYP_018010-RA|size174854-exonerate_est2genome-gene-0.23-mRNA-1:exon:4409;Parent=CCRYP_018010-RA|size174854-exonerate_est2genome-gene-0.23-mRNA-1;
scaffold220|size174854	maker	CDS	169118	169426	.	+	0	ID=CCRYP_018010-RA|size174854-exonerate_est2genome-gene-0.23-mRNA-1:cds;Parent=CCRYP_018010-RA|size174854-exonerate_est2genome-gene-0.23-mRNA-1;
scaffold220|size174854	maker	three_prime_UTR	169427	169431	.	+	.	ID=CCRYP_018010-RA|size174854-exonerate_est2genome-gene-0.23-mRNA-1:three_prime_utr;Parent=CCRYP_018010-RA|size174854-exonerate_est2genome-gene-0.23-mRNA-1;
scaffold220|size174854	maker	three_prime_UTR	169517	169692	.	+	.	ID=CCRYP_018010-RA|size174854-exonerate_est2genome-gene-0.23-mRNA-1:three_prime_utr;Parent=CCRYP_018010-RA|size174854-exonerate_est2genome-gene-0.23-mRNA-1;
scaffold220|size174854	maker	gene	155467	156444	.	-	.	ID=CCRYP_018006|size174854-processed-gene-0.18;Name=CCRYP_018006|size174854-processed-gene-0.18;Alias=augustus_masked-scaffold220|size174854-processed-gene-0.18;
scaffold220|size174854	maker	mRNA	155467	156444	.	-	.	ID=CCRYP_018006|size174854-processed-gene-0.18-mRNA-1;Parent=CCRYP_018006|size174854-processed-gene-0.18;Name=CCRYP_018006|size174854-processed-gene-0.18-mRNA-1;Alias=augustus_masked-scaffold220|size174854-processed-gene-0.18-mRNA-1;_AED=0.01;_QI=0|-1|0|1|-1|1|1|0|325;_eAED=-0.00;
scaffold220|size174854	maker	exon	155467	156444	.	-	.	ID=CCRYP_018006-RA|size174854-processed-gene-0.18-mRNA-1:exon:4410;Parent=CCRYP_018006-RA|size174854-processed-gene-0.18-mRNA-1;
scaffold220|size174854	maker	CDS	155467	156444	.	-	0	ID=CCRYP_018006-RA|size174854-processed-gene-0.18-mRNA-1:cds;Parent=CCRYP_018006-RA|size174854-processed-gene-0.18-mRNA-1;
scaffold220|size174854	maker	gene	142171	142476	.	-	.	ID=CCRYP_018002|size174854-exonerate_est2genome-gene-0.27;Name=CCRYP_018002|size174854-exonerate_est2genome-gene-0.27;Alias=maker-scaffold220|size174854-exonerate_est2genome-gene-0.27;
scaffold220|size174854	maker	mRNA	142171	142476	.	-	.	ID=CCRYP_018002|size174854-exonerate_est2genome-gene-0.27-mRNA-1;Parent=CCRYP_018002|size174854-exonerate_est2genome-gene-0.27;Name=CCRYP_018002|size174854-exonerate_est2genome-gene-0.27-mRNA-1;Alias=maker-scaffold220|size174854-exonerate_est2genome-gene-0.27-mRNA-1;_AED=0.00;_QI=66|1|1|1|0|0|2|40|39;_eAED=0.00;score=1102;
scaffold220|size174854	maker	exon	142311	142476	.	-	.	ID=CCRYP_018002-RA|size174854-exonerate_est2genome-gene-0.27-mRNA-1:exon:4412;Parent=CCRYP_018002-RA|size174854-exonerate_est2genome-gene-0.27-mRNA-1;
scaffold220|size174854	maker	exon	142171	142230	.	-	.	ID=CCRYP_018002-RA|size174854-exonerate_est2genome-gene-0.27-mRNA-1:exon:4411;Parent=CCRYP_018002-RA|size174854-exonerate_est2genome-gene-0.27-mRNA-1;
scaffold220|size174854	maker	five_prime_UTR	142411	142476	.	-	.	ID=CCRYP_018002-RA|size174854-exonerate_est2genome-gene-0.27-mRNA-1:five_prime_utr;Parent=CCRYP_018002-RA|size174854-exonerate_est2genome-gene-0.27-mRNA-1;
scaffold220|size174854	maker	CDS	142311	142410	.	-	0	ID=CCRYP_018002-RA|size174854-exonerate_est2genome-gene-0.27-mRNA-1:cds;Parent=CCRYP_018002-RA|size174854-exonerate_est2genome-gene-0.27-mRNA-1;
scaffold220|size174854	maker	CDS	142211	142230	.	-	2	ID=CCRYP_018002-RA|size174854-exonerate_est2genome-gene-0.27-mRNA-1:cds;Parent=CCRYP_018002-RA|size174854-exonerate_est2genome-gene-0.27-mRNA-1;
scaffold220|size174854	maker	three_prime_UTR	142171	142210	.	-	.	ID=CCRYP_018002-RA|size174854-exonerate_est2genome-gene-0.27-mRNA-1:three_prime_utr;Parent=CCRYP_018002-RA|size174854-exonerate_est2genome-gene-0.27-mRNA-1;
scaffold220|size174854	maker	gene	148123	149849	.	-	.	ID=CCRYP_018004|size174854-augustus-gene-0.28;Name=CCRYP_018004|size174854-augustus-gene-0.28;Alias=maker-scaffold220|size174854-augustus-gene-0.28;
scaffold220|size174854	maker	mRNA	148123	149849	.	-	.	ID=CCRYP_018004|size174854-augustus-gene-0.28-mRNA-1;Parent=CCRYP_018004|size174854-augustus-gene-0.28;Name=CCRYP_018004|size174854-augustus-gene-0.28-mRNA-1;Alias=maker-scaffold220|size174854-augustus-gene-0.28-mRNA-1;_AED=0.06;_QI=277|1|1|1|0.5|0.33|3|50|399;_eAED=0.06;
scaffold220|size174854	maker	mRNA	148123	149849	.	-	.	ID=CCRYP_018004|size174854-augustus-gene-0.28-mRNA-2;Parent=CCRYP_018004|size174854-augustus-gene-0.28;Name=CCRYP_018004|size174854-augustus-gene-0.28-mRNA-2;Alias=maker-scaffold220|size174854-augustus-gene-0.28-mRNA-2;_AED=0.03;_QI=387|1|1|1|1|1|2|50|399;_eAED=0.03;
scaffold220|size174854	maker	exon	148705	149849	.	-	.	ID=CCRYP_018004-RB|size174854-augustus-gene-0.28-mRNA-2:exon:4416;Parent=CCRYP_018004-RB|size174854-augustus-gene-0.28-mRNA-2;
scaffold220|size174854	maker	exon	148123	148614	.	-	.	ID=CCRYP_018004-RA|size174854-augustus-gene-0.28-mRNA-1:exon:4415;Parent=CCRYP_018004-RA|size174854-augustus-gene-0.28-mRNA-1,CCRYP_018004-RA|size174854-augustus-gene-0.28-mRNA-2;
scaffold220|size174854	maker	exon	148705	149508	.	-	.	ID=CCRYP_018004-RA|size174854-augustus-gene-0.28-mRNA-1:exon:4414;Parent=CCRYP_018004-RA|size174854-augustus-gene-0.28-mRNA-1;
scaffold220|size174854	maker	exon	149619	149849	.	-	.	ID=CCRYP_018004-RA|size174854-augustus-gene-0.28-mRNA-1:exon:4413;Parent=CCRYP_018004-RA|size174854-augustus-gene-0.28-mRNA-1;
scaffold220|size174854	maker	five_prime_UTR	149619	149849	.	-	.	ID=CCRYP_018004-RA|size174854-augustus-gene-0.28-mRNA-1:five_prime_utr;Parent=CCRYP_018004-RA|size174854-augustus-gene-0.28-mRNA-1;
scaffold220|size174854	maker	five_prime_UTR	149463	149508	.	-	.	ID=CCRYP_018004-RA|size174854-augustus-gene-0.28-mRNA-1:five_prime_utr;Parent=CCRYP_018004-RA|size174854-augustus-gene-0.28-mRNA-1;
scaffold220|size174854	maker	CDS	148705	149462	.	-	0	ID=CCRYP_018004-RA|size174854-augustus-gene-0.28-mRNA-1:cds;Parent=CCRYP_018004-RA|size174854-augustus-gene-0.28-mRNA-1;
scaffold220|size174854	maker	CDS	148173	148614	.	-	1	ID=CCRYP_018004-RA|size174854-augustus-gene-0.28-mRNA-1:cds;Parent=CCRYP_018004-RA|size174854-augustus-gene-0.28-mRNA-1;
scaffold220|size174854	maker	three_prime_UTR	148123	148172	.	-	.	ID=CCRYP_018004-RA|size174854-augustus-gene-0.28-mRNA-1:three_prime_utr;Parent=CCRYP_018004-RA|size174854-augustus-gene-0.28-mRNA-1;
scaffold220|size174854	maker	five_prime_UTR	149463	149849	.	-	.	ID=CCRYP_018004-RB|size174854-augustus-gene-0.28-mRNA-2:five_prime_utr;Parent=CCRYP_018004-RB|size174854-augustus-gene-0.28-mRNA-2;
scaffold220|size174854	maker	CDS	148705	149462	.	-	0	ID=CCRYP_018004-RB|size174854-augustus-gene-0.28-mRNA-2:cds;Parent=CCRYP_018004-RB|size174854-augustus-gene-0.28-mRNA-2;
scaffold220|size174854	maker	CDS	148173	148614	.	-	1	ID=CCRYP_018004-RB|size174854-augustus-gene-0.28-mRNA-2:cds;Parent=CCRYP_018004-RB|size174854-augustus-gene-0.28-mRNA-2;
scaffold220|size174854	maker	three_prime_UTR	148123	148172	.	-	.	ID=CCRYP_018004-RB|size174854-augustus-gene-0.28-mRNA-2:three_prime_utr;Parent=CCRYP_018004-RB|size174854-augustus-gene-0.28-mRNA-2;
scaffold220|size174854	maker	gene	165664	166819	.	-	.	ID=CCRYP_018008|size174854-augustus-gene-0.29;Name=CCRYP_018008|size174854-augustus-gene-0.29;Alias=maker-scaffold220|size174854-augustus-gene-0.29;
scaffold220|size174854	maker	mRNA	165664	166819	.	-	.	ID=CCRYP_018008|size174854-augustus-gene-0.29-mRNA-1;Parent=CCRYP_018008|size174854-augustus-gene-0.29;Name=CCRYP_018008|size174854-augustus-gene-0.29-mRNA-1;Alias=maker-scaffold220|size174854-augustus-gene-0.29-mRNA-1;_AED=0.04;_QI=132|1|1|1|1|1|2|188|243;_eAED=0.04;
scaffold220|size174854	maker	exon	165664	166075	.	-	.	ID=CCRYP_018008-RA|size174854-augustus-gene-0.29-mRNA-1:exon:4418;Parent=CCRYP_018008-RA|size174854-augustus-gene-0.29-mRNA-1;
scaffold220|size174854	maker	exon	166180	166819	.	-	.	ID=CCRYP_018008-RA|size174854-augustus-gene-0.29-mRNA-1:exon:4417;Parent=CCRYP_018008-RA|size174854-augustus-gene-0.29-mRNA-1;
scaffold220|size174854	maker	five_prime_UTR	166688	166819	.	-	.	ID=CCRYP_018008-RA|size174854-augustus-gene-0.29-mRNA-1:five_prime_utr;Parent=CCRYP_018008-RA|size174854-augustus-gene-0.29-mRNA-1;
scaffold220|size174854	maker	CDS	166180	166687	.	-	0	ID=CCRYP_018008-RA|size174854-augustus-gene-0.29-mRNA-1:cds;Parent=CCRYP_018008-RA|size174854-augustus-gene-0.29-mRNA-1;
scaffold220|size174854	maker	CDS	165852	166075	.	-	2	ID=CCRYP_018008-RA|size174854-augustus-gene-0.29-mRNA-1:cds;Parent=CCRYP_018008-RA|size174854-augustus-gene-0.29-mRNA-1;
scaffold220|size174854	maker	three_prime_UTR	165664	165851	.	-	.	ID=CCRYP_018008-RA|size174854-augustus-gene-0.29-mRNA-1:three_prime_utr;Parent=CCRYP_018008-RA|size174854-augustus-gene-0.29-mRNA-1;
scaffold220|size174854	maker	gene	23737	25080	.	-	.	ID=CCRYP_017993|size174854-processed-gene-0.14;Name=CCRYP_017993|size174854-processed-gene-0.14;Alias=augustus_masked-scaffold220|size174854-processed-gene-0.14;
scaffold220|size174854	maker	mRNA	23737	25080	.	-	.	ID=CCRYP_017993|size174854-processed-gene-0.14-mRNA-1;Parent=CCRYP_017993|size174854-processed-gene-0.14;Name=CCRYP_017993|size174854-processed-gene-0.14-mRNA-1;Alias=augustus_masked-scaffold220|size174854-processed-gene-0.14-mRNA-1;_AED=0.14;_QI=0|-1|0|1|-1|1|1|0|447;_eAED=0.14;
scaffold220|size174854	maker	exon	23737	25080	.	-	.	ID=CCRYP_017993-RA|size174854-processed-gene-0.14-mRNA-1:exon:4419;Parent=CCRYP_017993-RA|size174854-processed-gene-0.14-mRNA-1;
scaffold220|size174854	maker	CDS	23737	25080	.	-	0	ID=CCRYP_017993-RA|size174854-processed-gene-0.14-mRNA-1:cds;Parent=CCRYP_017993-RA|size174854-processed-gene-0.14-mRNA-1;
scaffold220|size174854	maker	gene	94839	95281	.	-	.	ID=CCRYP_017997|size174854-exonerate_protein2genome-gene-0.13;Name=CCRYP_017997|size174854-exonerate_protein2genome-gene-0.13;Alias=maker-scaffold220|size174854-exonerate_protein2genome-gene-0.13;
scaffold220|size174854	maker	mRNA	94925	95281	.	-	.	ID=CCRYP_017997|size174854-exonerate_protein2genome-gene-0.13-mRNA-1;Parent=CCRYP_017997|size174854-exonerate_protein2genome-gene-0.13;Name=CCRYP_017997|size174854-exonerate_protein2genome-gene-0.13-mRNA-1;Alias=maker-scaffold220|size174854-exonerate_protein2genome-gene-0.13-mRNA-1;_AED=0.08;_QI=0|-1|0|1|-1|0|1|0|118;_eAED=1.00;score=357;
scaffold220|size174854	maker	mRNA	94839	95183	.	-	.	ID=CCRYP_017997|size174854-exonerate_protein2genome-gene-0.13-mRNA-2;Parent=CCRYP_017997|size174854-exonerate_protein2genome-gene-0.13;Name=CCRYP_017997|size174854-exonerate_protein2genome-gene-0.13-mRNA-2;Alias=maker-scaffold220|size174854-exonerate_protein2genome-gene-0.13-mRNA-2;_AED=0.14;_QI=0|-1|0|1|-1|0|1|0|114;_eAED=0.14;score=345;
scaffold220|size174854	maker	mRNA	94925	95197	.	-	.	ID=CCRYP_017997|size174854-exonerate_protein2genome-gene-0.13-mRNA-3;Parent=CCRYP_017997|size174854-exonerate_protein2genome-gene-0.13;Name=CCRYP_017997|size174854-exonerate_protein2genome-gene-0.13-mRNA-3;Alias=maker-scaffold220|size174854-exonerate_protein2genome-gene-0.13-mRNA-3;_AED=0.18;_QI=0|-1|0|1|-1|0|1|0|90;_eAED=1.00;score=273;
scaffold220|size174854	maker	exon	94925	95197	.	-	.	ID=CCRYP_017997-RB|size174854-exonerate_protein2genome-gene-0.13-mRNA-3:exon:4422;Parent=CCRYP_017997-RB|size174854-exonerate_protein2genome-gene-0.13-mRNA-3;
scaffold220|size174854	maker	exon	94839	95183	.	-	.	ID=CCRYP_017997-RA|size174854-exonerate_protein2genome-gene-0.13-mRNA-2:exon:4421;Parent=CCRYP_017997-RA|size174854-exonerate_protein2genome-gene-0.13-mRNA-2;
scaffold220|size174854	maker	exon	94925	95281	.	-	.	ID=CCRYP_017997-RC|size174854-exonerate_protein2genome-gene-0.13-mRNA-1:exon:4420;Parent=CCRYP_017997-RC|size174854-exonerate_protein2genome-gene-0.13-mRNA-1;
scaffold220|size174854	maker	CDS	94925	95281	.	-	0	ID=CCRYP_017997-RC|size174854-exonerate_protein2genome-gene-0.13-mRNA-1:cds;Parent=CCRYP_017997-RC|size174854-exonerate_protein2genome-gene-0.13-mRNA-1;
scaffold220|size174854	maker	CDS	94839	95183	.	-	0	ID=CCRYP_017997-RA|size174854-exonerate_protein2genome-gene-0.13-mRNA-2:cds;Parent=CCRYP_017997-RA|size174854-exonerate_protein2genome-gene-0.13-mRNA-2;
scaffold220|size174854	maker	CDS	94925	95197	.	-	0	ID=CCRYP_017997-RB|size174854-exonerate_protein2genome-gene-0.13-mRNA-3:cds;Parent=CCRYP_017997-RB|size174854-exonerate_protein2genome-gene-0.13-mRNA-3;
scaffold220|size174854	maker	gene	85039	86349	.	-	.	ID=CCRYP_017995|size174854-processed-gene-0.49;Name=CCRYP_017995|size174854-processed-gene-0.49;Alias=snap_masked-scaffold220|size174854-processed-gene-0.49;
scaffold220|size174854	maker	mRNA	85039	86349	.	-	.	ID=CCRYP_017995|size174854-processed-gene-0.49-mRNA-1;Parent=CCRYP_017995|size174854-processed-gene-0.49;Name=CCRYP_017995|size174854-processed-gene-0.49-mRNA-1;Alias=snap_masked-scaffold220|size174854-processed-gene-0.49-mRNA-1;_AED=0.14;_QI=0|-1|0|1|-1|1|1|0|436;_eAED=0.14;
scaffold220|size174854	maker	exon	85039	86349	.	-	.	ID=CCRYP_017995-RA|size174854-processed-gene-0.49-mRNA-1:exon:4423;Parent=CCRYP_017995-RA|size174854-processed-gene-0.49-mRNA-1;
scaffold220|size174854	maker	CDS	85039	86349	.	-	0	ID=CCRYP_017995-RA|size174854-processed-gene-0.49-mRNA-1:cds;Parent=CCRYP_017995-RA|size174854-processed-gene-0.49-mRNA-1;
scaffold220|size174854	maker	gene	136020	137371	.	-	.	ID=CCRYP_018000|size174854-augustus-gene-0.27;Name=CCRYP_018000|size174854-augustus-gene-0.27;Alias=maker-scaffold220|size174854-augustus-gene-0.27;
scaffold220|size174854	maker	mRNA	136020	137371	.	-	.	ID=CCRYP_018000|size174854-augustus-gene-0.27-mRNA-1;Parent=CCRYP_018000|size174854-augustus-gene-0.27;Name=CCRYP_018000|size174854-augustus-gene-0.27-mRNA-1;Alias=maker-scaffold220|size174854-augustus-gene-0.27-mRNA-1;_AED=0.15;_QI=220|1|1|1|1|1|2|439|96;_eAED=0.15;
scaffold220|size174854	maker	exon	136020	136651	.	-	.	ID=CCRYP_018000-RA|size174854-augustus-gene-0.27-mRNA-1:exon:4425;Parent=CCRYP_018000-RA|size174854-augustus-gene-0.27-mRNA-1;
scaffold220|size174854	maker	exon	137054	137371	.	-	.	ID=CCRYP_018000-RA|size174854-augustus-gene-0.27-mRNA-1:exon:4424;Parent=CCRYP_018000-RA|size174854-augustus-gene-0.27-mRNA-1;
scaffold220|size174854	maker	five_prime_UTR	137152	137371	.	-	.	ID=CCRYP_018000-RA|size174854-augustus-gene-0.27-mRNA-1:five_prime_utr;Parent=CCRYP_018000-RA|size174854-augustus-gene-0.27-mRNA-1;
scaffold220|size174854	maker	CDS	137054	137151	.	-	0	ID=CCRYP_018000-RA|size174854-augustus-gene-0.27-mRNA-1:cds;Parent=CCRYP_018000-RA|size174854-augustus-gene-0.27-mRNA-1;
scaffold220|size174854	maker	CDS	136459	136651	.	-	1	ID=CCRYP_018000-RA|size174854-augustus-gene-0.27-mRNA-1:cds;Parent=CCRYP_018000-RA|size174854-augustus-gene-0.27-mRNA-1;
scaffold220|size174854	maker	three_prime_UTR	136020	136458	.	-	.	ID=CCRYP_018000-RA|size174854-augustus-gene-0.27-mRNA-1:three_prime_utr;Parent=CCRYP_018000-RA|size174854-augustus-gene-0.27-mRNA-1;
scaffold220|size174854	maker	gene	168976	169485	.	-	.	ID=CCRYP_018009|size174854-processed-gene-0.20;Name=CCRYP_018009|size174854-processed-gene-0.20;Alias=augustus_masked-scaffold220|size174854-processed-gene-0.20;
scaffold220|size174854	maker	mRNA	168976	169485	.	-	.	ID=CCRYP_018009|size174854-processed-gene-0.20-mRNA-1;Parent=CCRYP_018009|size174854-processed-gene-0.20;Name=CCRYP_018009|size174854-processed-gene-0.20-mRNA-1;Alias=augustus_masked-scaffold220|size174854-processed-gene-0.20-mRNA-1;_AED=0.20;_QI=0|-1|0|1|-1|1|1|0|169;_eAED=0.20;
scaffold220|size174854	maker	exon	168976	169485	.	-	.	ID=CCRYP_018009-RA|size174854-processed-gene-0.20-mRNA-1:exon:4426;Parent=CCRYP_018009-RA|size174854-processed-gene-0.20-mRNA-1;
scaffold220|size174854	maker	CDS	168976	169485	.	-	0	ID=CCRYP_018009-RA|size174854-processed-gene-0.20-mRNA-1:cds;Parent=CCRYP_018009-RA|size174854-processed-gene-0.20-mRNA-1;
scaffold220|size174854	maker	gene	113991	117464	.	+	.	ID=CCRYP_017999|size174854-snap-gene-0.58;Name=CCRYP_017999|size174854-snap-gene-0.58;Alias=maker-scaffold220|size174854-snap-gene-0.58;
scaffold220|size174854	maker	mRNA	113991	117464	.	+	.	ID=CCRYP_017999|size174854-snap-gene-0.58-mRNA-1;Parent=CCRYP_017999|size174854-snap-gene-0.58;Name=CCRYP_017999|size174854-snap-gene-0.58-mRNA-1;Alias=maker-scaffold220|size174854-snap-gene-0.58-mRNA-1;_AED=0.23;_QI=0|0|0|1|0|0|4|0|900;_eAED=0.24;
scaffold220|size174854	maker	exon	113991	114081	.	+	.	ID=CCRYP_017999-RA|size174854-snap-gene-0.58-mRNA-1:exon:4427;Parent=CCRYP_017999-RA|size174854-snap-gene-0.58-mRNA-1;
scaffold220|size174854	maker	exon	114765	114985	.	+	.	ID=CCRYP_017999-RA|size174854-snap-gene-0.58-mRNA-1:exon:4428;Parent=CCRYP_017999-RA|size174854-snap-gene-0.58-mRNA-1;
scaffold220|size174854	maker	exon	115005	115625	.	+	.	ID=CCRYP_017999-RA|size174854-snap-gene-0.58-mRNA-1:exon:4429;Parent=CCRYP_017999-RA|size174854-snap-gene-0.58-mRNA-1;
scaffold220|size174854	maker	exon	115695	117464	.	+	.	ID=CCRYP_017999-RA|size174854-snap-gene-0.58-mRNA-1:exon:4430;Parent=CCRYP_017999-RA|size174854-snap-gene-0.58-mRNA-1;
scaffold220|size174854	maker	CDS	113991	114081	.	+	0	ID=CCRYP_017999-RA|size174854-snap-gene-0.58-mRNA-1:cds;Parent=CCRYP_017999-RA|size174854-snap-gene-0.58-mRNA-1;
scaffold220|size174854	maker	CDS	114765	114985	.	+	2	ID=CCRYP_017999-RA|size174854-snap-gene-0.58-mRNA-1:cds;Parent=CCRYP_017999-RA|size174854-snap-gene-0.58-mRNA-1;
scaffold220|size174854	maker	CDS	115005	115625	.	+	0	ID=CCRYP_017999-RA|size174854-snap-gene-0.58-mRNA-1:cds;Parent=CCRYP_017999-RA|size174854-snap-gene-0.58-mRNA-1;
scaffold220|size174854	maker	CDS	115695	117464	.	+	0	ID=CCRYP_017999-RA|size174854-snap-gene-0.58-mRNA-1:cds;Parent=CCRYP_017999-RA|size174854-snap-gene-0.58-mRNA-1;
scaffold220|size174854	augustus_masked	match	3	2921	0.6	+	.	ID=scaffold220|size174854:hit:42846:4.5.0.0;Name=augustus_masked-scaffold220|size174854-abinit-gene-0.0-mRNA-1
scaffold220|size174854	augustus_masked	match_part	3	2921	0.6	+	.	ID=scaffold220|size174854:hsp:81053:4.5.0.0;Parent=scaffold220|size174854:hit:42846:4.5.0.0;Target=augustus_masked-scaffold220|size174854-abinit-gene-0.0-mRNA-1 1 2919 +;Gap=M2919
scaffold220|size174854	augustus_masked	match	4593	5045	0.99	+	.	ID=scaffold220|size174854:hit:42847:4.5.0.0;Name=augustus_masked-scaffold220|size174854-abinit-gene-0.1-mRNA-1
scaffold220|size174854	augustus_masked	match_part	4593	5045	0.99	+	.	ID=scaffold220|size174854:hsp:81054:4.5.0.0;Parent=scaffold220|size174854:hit:42847:4.5.0.0;Target=augustus_masked-scaffold220|size174854-abinit-gene-0.1-mRNA-1 1 453 +;Gap=M453
scaffold220|size174854	augustus_masked	match	21730	23316	0.91	+	.	ID=scaffold220|size174854:hit:42848:4.5.0.0;Name=augustus_masked-scaffold220|size174854-abinit-gene-0.2-mRNA-1
scaffold220|size174854	augustus_masked	match_part	21730	22345	0.91	+	.	ID=scaffold220|size174854:hsp:81055:4.5.0.0;Parent=scaffold220|size174854:hit:42848:4.5.0.0;Target=augustus_masked-scaffold220|size174854-abinit-gene-0.2-mRNA-1 1 616 +;Gap=M616
scaffold220|size174854	augustus_masked	match_part	22442	23316	0.91	+	.	ID=scaffold220|size174854:hsp:81056:4.5.0.0;Parent=scaffold220|size174854:hit:42848:4.5.0.0;Target=augustus_masked-scaffold220|size174854-abinit-gene-0.2-mRNA-1 617 1491 +;Gap=M875
scaffold220|size174854	augustus_masked	match	47668	48054	0.97	+	.	ID=scaffold220|size174854:hit:42849:4.5.0.0;Name=augustus_masked-scaffold220|size174854-abinit-gene-0.3-mRNA-1
scaffold220|size174854	augustus_masked	match_part	47668	48054	0.97	+	.	ID=scaffold220|size174854:hsp:81057:4.5.0.0;Parent=scaffold220|size174854:hit:42849:4.5.0.0;Target=augustus_masked-scaffold220|size174854-abinit-gene-0.3-mRNA-1 1 387 +;Gap=M387
scaffold220|size174854	augustus_masked	match	65603	66610	0.84	+	.	ID=scaffold220|size174854:hit:42850:4.5.0.0;Name=augustus_masked-scaffold220|size174854-abinit-gene-0.4-mRNA-1
scaffold220|size174854	augustus_masked	match_part	65603	66610	0.84	+	.	ID=scaffold220|size174854:hsp:81058:4.5.0.0;Parent=scaffold220|size174854:hit:42850:4.5.0.0;Target=augustus_masked-scaffold220|size174854-abinit-gene-0.4-mRNA-1 1 1008 +;Gap=M1008
scaffold220|size174854	augustus_masked	match	111871	112837	0.29	+	.	ID=scaffold220|size174854:hit:42851:4.5.0.0;Name=augustus_masked-scaffold220|size174854-abinit-gene-0.5-mRNA-1
scaffold220|size174854	augustus_masked	match_part	111871	112456	0.29	+	.	ID=scaffold220|size174854:hsp:81059:4.5.0.0;Parent=scaffold220|size174854:hit:42851:4.5.0.0;Target=augustus_masked-scaffold220|size174854-abinit-gene-0.5-mRNA-1 1 586 +;Gap=M586
scaffold220|size174854	augustus_masked	match_part	112521	112837	0.29	+	.	ID=scaffold220|size174854:hsp:81060:4.5.0.0;Parent=scaffold220|size174854:hit:42851:4.5.0.0;Target=augustus_masked-scaffold220|size174854-abinit-gene-0.5-mRNA-1 587 903 +;Gap=M317
scaffold220|size174854	augustus_masked	match	113267	113908	0.41	+	.	ID=scaffold220|size174854:hit:42852:4.5.0.0;Name=augustus_masked-scaffold220|size174854-abinit-gene-0.6-mRNA-1
scaffold220|size174854	augustus_masked	match_part	113267	113908	0.41	+	.	ID=scaffold220|size174854:hsp:81061:4.5.0.0;Parent=scaffold220|size174854:hit:42852:4.5.0.0;Target=augustus_masked-scaffold220|size174854-abinit-gene-0.6-mRNA-1 1 642 +;Gap=M642
scaffold220|size174854	augustus_masked	match	114984	115652	1	+	.	ID=scaffold220|size174854:hit:42853:4.5.0.0;Name=augustus_masked-scaffold220|size174854-abinit-gene-0.7-mRNA-1
scaffold220|size174854	augustus_masked	match_part	114984	115652	1	+	.	ID=scaffold220|size174854:hsp:81062:4.5.0.0;Parent=scaffold220|size174854:hit:42853:4.5.0.0;Target=augustus_masked-scaffold220|size174854-abinit-gene-0.7-mRNA-1 1 669 +;Gap=M669
scaffold220|size174854	augustus_masked	match	116016	117464	0.99	+	.	ID=scaffold220|size174854:hit:42854:4.5.0.0;Name=augustus_masked-scaffold220|size174854-abinit-gene-0.8-mRNA-1
scaffold220|size174854	augustus_masked	match_part	116016	117464	0.99	+	.	ID=scaffold220|size174854:hsp:81063:4.5.0.0;Parent=scaffold220|size174854:hit:42854:4.5.0.0;Target=augustus_masked-scaffold220|size174854-abinit-gene-0.8-mRNA-1 1 1449 +;Gap=M1449
scaffold220|size174854	augustus_masked	match	137921	143197	0.85	+	.	ID=scaffold220|size174854:hit:42855:4.5.0.0;Name=augustus_masked-scaffold220|size174854-abinit-gene-0.9-mRNA-1
scaffold220|size174854	augustus_masked	match_part	137921	138805	0.85	+	.	ID=scaffold220|size174854:hsp:81064:4.5.0.0;Parent=scaffold220|size174854:hit:42855:4.5.0.0;Target=augustus_masked-scaffold220|size174854-abinit-gene-0.9-mRNA-1 1 885 +;Gap=M885
scaffold220|size174854	augustus_masked	match_part	138907	142662	0.85	+	.	ID=scaffold220|size174854:hsp:81065:4.5.0.0;Parent=scaffold220|size174854:hit:42855:4.5.0.0;Target=augustus_masked-scaffold220|size174854-abinit-gene-0.9-mRNA-1 886 4641 +;Gap=M3756
scaffold220|size174854	augustus_masked	match_part	142748	143197	0.85	+	.	ID=scaffold220|size174854:hsp:81066:4.5.0.0;Parent=scaffold220|size174854:hit:42855:4.5.0.0;Target=augustus_masked-scaffold220|size174854-abinit-gene-0.9-mRNA-1 4642 5091 +;Gap=M450
scaffold220|size174854	augustus_masked	match	143791	147976	0.28	+	.	ID=scaffold220|size174854:hit:42856:4.5.0.0;Name=augustus_masked-scaffold220|size174854-abinit-gene-0.10-mRNA-1
scaffold220|size174854	augustus_masked	match_part	143791	144972	0.28	+	.	ID=scaffold220|size174854:hsp:81067:4.5.0.0;Parent=scaffold220|size174854:hit:42856:4.5.0.0;Target=augustus_masked-scaffold220|size174854-abinit-gene-0.10-mRNA-1 1 1182 +;Gap=M1182
scaffold220|size174854	augustus_masked	match_part	145046	145960	0.28	+	.	ID=scaffold220|size174854:hsp:81068:4.5.0.0;Parent=scaffold220|size174854:hit:42856:4.5.0.0;Target=augustus_masked-scaffold220|size174854-abinit-gene-0.10-mRNA-1 1183 2097 +;Gap=M915
scaffold220|size174854	augustus_masked	match_part	146045	146137	0.28	+	.	ID=scaffold220|size174854:hsp:81069:4.5.0.0;Parent=scaffold220|size174854:hit:42856:4.5.0.0;Target=augustus_masked-scaffold220|size174854-abinit-gene-0.10-mRNA-1 2098 2190 +;Gap=M93
scaffold220|size174854	augustus_masked	match_part	146217	146357	0.28	+	.	ID=scaffold220|size174854:hsp:81070:4.5.0.0;Parent=scaffold220|size174854:hit:42856:4.5.0.0;Target=augustus_masked-scaffold220|size174854-abinit-gene-0.10-mRNA-1 2191 2331 +;Gap=M141
scaffold220|size174854	augustus_masked	match_part	146446	146532	0.28	+	.	ID=scaffold220|size174854:hsp:81071:4.5.0.0;Parent=scaffold220|size174854:hit:42856:4.5.0.0;Target=augustus_masked-scaffold220|size174854-abinit-gene-0.10-mRNA-1 2332 2418 +;Gap=M87
scaffold220|size174854	augustus_masked	match_part	146622	146753	0.28	+	.	ID=scaffold220|size174854:hsp:81072:4.5.0.0;Parent=scaffold220|size174854:hit:42856:4.5.0.0;Target=augustus_masked-scaffold220|size174854-abinit-gene-0.10-mRNA-1 2419 2550 +;Gap=M132
scaffold220|size174854	augustus_masked	match_part	146827	147153	0.28	+	.	ID=scaffold220|size174854:hsp:81073:4.5.0.0;Parent=scaffold220|size174854:hit:42856:4.5.0.0;Target=augustus_masked-scaffold220|size174854-abinit-gene-0.10-mRNA-1 2551 2877 +;Gap=M327
scaffold220|size174854	augustus_masked	match_part	147230	147505	0.28	+	.	ID=scaffold220|size174854:hsp:81074:4.5.0.0;Parent=scaffold220|size174854:hit:42856:4.5.0.0;Target=augustus_masked-scaffold220|size174854-abinit-gene-0.10-mRNA-1 2878 3153 +;Gap=M276
scaffold220|size174854	augustus_masked	match_part	147581	147706	0.28	+	.	ID=scaffold220|size174854:hsp:81075:4.5.0.0;Parent=scaffold220|size174854:hit:42856:4.5.0.0;Target=augustus_masked-scaffold220|size174854-abinit-gene-0.10-mRNA-1 3154 3279 +;Gap=M126
scaffold220|size174854	augustus_masked	match_part	147797	147976	0.28	+	.	ID=scaffold220|size174854:hsp:81076:4.5.0.0;Parent=scaffold220|size174854:hit:42856:4.5.0.0;Target=augustus_masked-scaffold220|size174854-abinit-gene-0.10-mRNA-1 3280 3459 +;Gap=M180
scaffold220|size174854	augustus_masked	match	154058	155251	1	+	.	ID=scaffold220|size174854:hit:42857:4.5.0.0;Name=augustus_masked-scaffold220|size174854-abinit-gene-0.11-mRNA-1
scaffold220|size174854	augustus_masked	match_part	154058	155251	1	+	.	ID=scaffold220|size174854:hsp:81077:4.5.0.0;Parent=scaffold220|size174854:hit:42857:4.5.0.0;Target=augustus_masked-scaffold220|size174854-abinit-gene-0.11-mRNA-1 1 1194 +;Gap=M1194
scaffold220|size174854	augustus_masked	match	157591	165445	0.04	+	.	ID=scaffold220|size174854:hit:42858:4.5.0.0;Name=augustus_masked-scaffold220|size174854-abinit-gene-0.12-mRNA-1
scaffold220|size174854	augustus_masked	match_part	157591	157616	0.04	+	.	ID=scaffold220|size174854:hsp:81078:4.5.0.0;Parent=scaffold220|size174854:hit:42858:4.5.0.0;Target=augustus_masked-scaffold220|size174854-abinit-gene-0.12-mRNA-1 1 26 +;Gap=M26
scaffold220|size174854	augustus_masked	match_part	157715	158411	0.04	+	.	ID=scaffold220|size174854:hsp:81079:4.5.0.0;Parent=scaffold220|size174854:hit:42858:4.5.0.0;Target=augustus_masked-scaffold220|size174854-abinit-gene-0.12-mRNA-1 27 723 +;Gap=M697
scaffold220|size174854	augustus_masked	match_part	159385	159831	0.04	+	.	ID=scaffold220|size174854:hsp:81080:4.5.0.0;Parent=scaffold220|size174854:hit:42858:4.5.0.0;Target=augustus_masked-scaffold220|size174854-abinit-gene-0.12-mRNA-1 724 1170 +;Gap=M447
scaffold220|size174854	augustus_masked	match_part	160138	160923	0.04	+	.	ID=scaffold220|size174854:hsp:81081:4.5.0.0;Parent=scaffold220|size174854:hit:42858:4.5.0.0;Target=augustus_masked-scaffold220|size174854-abinit-gene-0.12-mRNA-1 1171 1956 +;Gap=M786
scaffold220|size174854	augustus_masked	match_part	161052	161382	0.04	+	.	ID=scaffold220|size174854:hsp:81082:4.5.0.0;Parent=scaffold220|size174854:hit:42858:4.5.0.0;Target=augustus_masked-scaffold220|size174854-abinit-gene-0.12-mRNA-1 1957 2287 +;Gap=M331
scaffold220|size174854	augustus_masked	match_part	161669	163075	0.04	+	.	ID=scaffold220|size174854:hsp:81083:4.5.0.0;Parent=scaffold220|size174854:hit:42858:4.5.0.0;Target=augustus_masked-scaffold220|size174854-abinit-gene-0.12-mRNA-1 2288 3694 +;Gap=M1407
scaffold220|size174854	augustus_masked	match_part	164026	164177	0.04	+	.	ID=scaffold220|size174854:hsp:81084:4.5.0.0;Parent=scaffold220|size174854:hit:42858:4.5.0.0;Target=augustus_masked-scaffold220|size174854-abinit-gene-0.12-mRNA-1 3695 3846 +;Gap=M152
scaffold220|size174854	augustus_masked	match_part	164309	165445	0.04	+	.	ID=scaffold220|size174854:hsp:81085:4.5.0.0;Parent=scaffold220|size174854:hit:42858:4.5.0.0;Target=augustus_masked-scaffold220|size174854-abinit-gene-0.12-mRNA-1 3847 4983 +;Gap=M1137
scaffold220|size174854	augustus_masked	match	169988	173338	0.95	+	.	ID=scaffold220|size174854:hit:42859:4.5.0.0;Name=augustus_masked-scaffold220|size174854-abinit-gene-0.13-mRNA-1
scaffold220|size174854	augustus_masked	match_part	169988	172279	0.95	+	.	ID=scaffold220|size174854:hsp:81086:4.5.0.0;Parent=scaffold220|size174854:hit:42859:4.5.0.0;Target=augustus_masked-scaffold220|size174854-abinit-gene-0.13-mRNA-1 1 2292 +;Gap=M2292
scaffold220|size174854	augustus_masked	match_part	172361	173338	0.95	+	.	ID=scaffold220|size174854:hsp:81087:4.5.0.0;Parent=scaffold220|size174854:hit:42859:4.5.0.0;Target=augustus_masked-scaffold220|size174854-abinit-gene-0.13-mRNA-1 2293 3270 +;Gap=M978
scaffold220|size174854	augustus_masked	match	23737	25080	0.61	-	.	ID=scaffold220|size174854:hit:42860:4.5.0.0;Name=augustus_masked-scaffold220|size174854-abinit-gene-0.14-mRNA-1
scaffold220|size174854	augustus_masked	match_part	23737	25080	0.61	-	.	ID=scaffold220|size174854:hsp:81088:4.5.0.0;Parent=scaffold220|size174854:hit:42860:4.5.0.0;Target=augustus_masked-scaffold220|size174854-abinit-gene-0.14-mRNA-1 1 1344 +;Gap=M1344
scaffold220|size174854	augustus_masked	match	58117	62725	0.38	-	.	ID=scaffold220|size174854:hit:42861:4.5.0.0;Name=augustus_masked-scaffold220|size174854-abinit-gene-0.15-mRNA-1
scaffold220|size174854	augustus_masked	match_part	62676	62725	0.38	-	.	ID=scaffold220|size174854:hsp:81089:4.5.0.0;Parent=scaffold220|size174854:hit:42861:4.5.0.0;Target=augustus_masked-scaffold220|size174854-abinit-gene-0.15-mRNA-1 641 690 +;Gap=M50
scaffold220|size174854	augustus_masked	match_part	58117	58756	0.38	-	.	ID=scaffold220|size174854:hsp:81090:4.5.0.0;Parent=scaffold220|size174854:hit:42861:4.5.0.0;Target=augustus_masked-scaffold220|size174854-abinit-gene-0.15-mRNA-1 1 640 +;Gap=M640
scaffold220|size174854	augustus_masked	match	85039	86304	0.84	-	.	ID=scaffold220|size174854:hit:42862:4.5.0.0;Name=augustus_masked-scaffold220|size174854-abinit-gene-0.16-mRNA-1
scaffold220|size174854	augustus_masked	match_part	85039	86304	0.84	-	.	ID=scaffold220|size174854:hsp:81091:4.5.0.0;Parent=scaffold220|size174854:hit:42862:4.5.0.0;Target=augustus_masked-scaffold220|size174854-abinit-gene-0.16-mRNA-1 1 1266 +;Gap=M1266
scaffold220|size174854	augustus_masked	match	148173	149462	1	-	.	ID=scaffold220|size174854:hit:42863:4.5.0.0;Name=augustus_masked-scaffold220|size174854-abinit-gene-0.17-mRNA-1
scaffold220|size174854	augustus_masked	match_part	148705	149462	1	-	.	ID=scaffold220|size174854:hsp:81092:4.5.0.0;Parent=scaffold220|size174854:hit:42863:4.5.0.0;Target=augustus_masked-scaffold220|size174854-abinit-gene-0.17-mRNA-1 443 1200 +;Gap=M758
scaffold220|size174854	augustus_masked	match_part	148173	148614	1	-	.	ID=scaffold220|size174854:hsp:81093:4.5.0.0;Parent=scaffold220|size174854:hit:42863:4.5.0.0;Target=augustus_masked-scaffold220|size174854-abinit-gene-0.17-mRNA-1 1 442 +;Gap=M442
scaffold220|size174854	augustus_masked	match	155467	156444	1	-	.	ID=scaffold220|size174854:hit:42864:4.5.0.0;Name=augustus_masked-scaffold220|size174854-abinit-gene-0.18-mRNA-1
scaffold220|size174854	augustus_masked	match_part	155467	156444	1	-	.	ID=scaffold220|size174854:hsp:81094:4.5.0.0;Parent=scaffold220|size174854:hit:42864:4.5.0.0;Target=augustus_masked-scaffold220|size174854-abinit-gene-0.18-mRNA-1 1 978 +;Gap=M978
scaffold220|size174854	augustus_masked	match	165852	166687	0.79	-	.	ID=scaffold220|size174854:hit:42865:4.5.0.0;Name=augustus_masked-scaffold220|size174854-abinit-gene-0.19-mRNA-1
scaffold220|size174854	augustus_masked	match_part	166180	166687	0.79	-	.	ID=scaffold220|size174854:hsp:81095:4.5.0.0;Parent=scaffold220|size174854:hit:42865:4.5.0.0;Target=augustus_masked-scaffold220|size174854-abinit-gene-0.19-mRNA-1 225 732 +;Gap=M508
scaffold220|size174854	augustus_masked	match_part	165852	166075	0.79	-	.	ID=scaffold220|size174854:hsp:81096:4.5.0.0;Parent=scaffold220|size174854:hit:42865:4.5.0.0;Target=augustus_masked-scaffold220|size174854-abinit-gene-0.19-mRNA-1 1 224 +;Gap=M224
scaffold220|size174854	augustus_masked	match	168976	169485	0.98	-	.	ID=scaffold220|size174854:hit:42866:4.5.0.0;Name=augustus_masked-scaffold220|size174854-abinit-gene-0.20-mRNA-1
scaffold220|size174854	augustus_masked	match_part	168976	169485	0.98	-	.	ID=scaffold220|size174854:hsp:81097:4.5.0.0;Parent=scaffold220|size174854:hit:42866:4.5.0.0;Target=augustus_masked-scaffold220|size174854-abinit-gene-0.20-mRNA-1 1 510 +;Gap=M510
scaffold220|size174854	model_gff:maker	match	21495	25355	3688	+	.	ID=scaffold220|size174854:hit:42867:4.5.0.0;Name=maker-scaffold220|size174854-exonerate_protein2genome-gene-0.0-mRNA-1;score=3688
scaffold220|size174854	model_gff:maker	match_part	21495	21601	.	+	.	ID=scaffold220|size174854:hsp:81098:4.5.0.0;Parent=scaffold220|size174854:hit:42867:4.5.0.0;Target=maker-scaffold220|size174854-exonerate_protein2genome-gene-0.0-mRNA-1 1 107 +;Gap=M107
scaffold220|size174854	model_gff:maker	match_part	21679	22345	.	+	.	ID=scaffold220|size174854:hsp:81099:4.5.0.0;Parent=scaffold220|size174854:hit:42867:4.5.0.0;Target=maker-scaffold220|size174854-exonerate_protein2genome-gene-0.0-mRNA-1 108 774 +;Gap=M667
scaffold220|size174854	model_gff:maker	match_part	22442	25355	.	+	.	ID=scaffold220|size174854:hsp:81100:4.5.0.0;Parent=scaffold220|size174854:hit:42867:4.5.0.0;Target=maker-scaffold220|size174854-exonerate_protein2genome-gene-0.0-mRNA-1 775 3688 +;Gap=M2914
scaffold220|size174854	model_gff:maker	match	138746	143227	4378	+	.	ID=scaffold220|size174854:hit:42868:4.5.0.0;Name=maker-scaffold220|size174854-exonerate_protein2genome-gene-0.6-mRNA-1;score=4378
scaffold220|size174854	model_gff:maker	match_part	138746	138805	.	+	.	ID=scaffold220|size174854:hsp:81101:4.5.0.0;Parent=scaffold220|size174854:hit:42868:4.5.0.0;Target=maker-scaffold220|size174854-exonerate_protein2genome-gene-0.6-mRNA-1 1 60 +;Gap=M60
scaffold220|size174854	model_gff:maker	match_part	138910	143227	.	+	.	ID=scaffold220|size174854:hsp:81102:4.5.0.0;Parent=scaffold220|size174854:hit:42868:4.5.0.0;Target=maker-scaffold220|size174854-exonerate_protein2genome-gene-0.6-mRNA-1 61 4378 +;Gap=M4318
scaffold220|size174854	model_gff:maker	match	163378	165689	2181	+	.	ID=scaffold220|size174854:hit:42869:4.5.0.0;Name=maker-scaffold220|size174854-exonerate_protein2genome-gene-0.10-mRNA-1;score=2181
scaffold220|size174854	model_gff:maker	match_part	163378	164177	.	+	.	ID=scaffold220|size174854:hsp:81103:4.5.0.0;Parent=scaffold220|size174854:hit:42869:4.5.0.0;Target=maker-scaffold220|size174854-exonerate_protein2genome-gene-0.10-mRNA-1 1 800 +;Gap=M800
scaffold220|size174854	model_gff:maker	match_part	164309	165689	.	+	.	ID=scaffold220|size174854:hsp:81104:4.5.0.0;Parent=scaffold220|size174854:hit:42869:4.5.0.0;Target=maker-scaffold220|size174854-exonerate_protein2genome-gene-0.10-mRNA-1 801 2181 +;Gap=M1381
scaffold220|size174854	model_gff:maker	match	164426	165445	1020	+	.	ID=scaffold220|size174854:hit:42870:4.5.0.0;Name=maker-scaffold220|size174854-exonerate_protein2genome-gene-0.10-mRNA-2;score=1020
scaffold220|size174854	model_gff:maker	match_part	164426	165445	.	+	.	ID=scaffold220|size174854:hsp:81105:4.5.0.0;Parent=scaffold220|size174854:hit:42870:4.5.0.0;Target=maker-scaffold220|size174854-exonerate_protein2genome-gene-0.10-mRNA-2 1 1020 +;Gap=M1020
scaffold220|size174854	model_gff:maker	match	164909	165445	537	+	.	ID=scaffold220|size174854:hit:42871:4.5.0.0;Name=maker-scaffold220|size174854-exonerate_protein2genome-gene-0.10-mRNA-3;score=537
scaffold220|size174854	model_gff:maker	match_part	164909	165445	.	+	.	ID=scaffold220|size174854:hsp:81106:4.5.0.0;Parent=scaffold220|size174854:hit:42871:4.5.0.0;Target=maker-scaffold220|size174854-exonerate_protein2genome-gene-0.10-mRNA-3 1 537 +;Gap=M537
scaffold220|size174854	model_gff:maker	match	137756	138445	590	+	.	ID=scaffold220|size174854:hit:42872:4.5.0.0;Name=maker-scaffold220|size174854-exonerate_est2genome-gene-0.18-mRNA-1;score=590
scaffold220|size174854	model_gff:maker	match_part	137756	137796	.	+	.	ID=scaffold220|size174854:hsp:81107:4.5.0.0;Parent=scaffold220|size174854:hit:42872:4.5.0.0;Target=maker-scaffold220|size174854-exonerate_est2genome-gene-0.18-mRNA-1 1 41 +;Gap=M41
scaffold220|size174854	model_gff:maker	match_part	137897	138445	.	+	.	ID=scaffold220|size174854:hsp:81108:4.5.0.0;Parent=scaffold220|size174854:hit:42872:4.5.0.0;Target=maker-scaffold220|size174854-exonerate_est2genome-gene-0.18-mRNA-1 42 590 +;Gap=M549
scaffold220|size174854	model_gff:maker	match	143581	148136	19021	+	.	ID=scaffold220|size174854:hit:42873:4.5.0.0;Name=maker-scaffold220|size174854-exonerate_est2genome-gene-0.20-mRNA-1;score=19021
scaffold220|size174854	model_gff:maker	match_part	143581	144972	.	+	.	ID=scaffold220|size174854:hsp:81109:4.5.0.0;Parent=scaffold220|size174854:hit:42873:4.5.0.0;Target=maker-scaffold220|size174854-exonerate_est2genome-gene-0.20-mRNA-1 1 1392 +;Gap=M1392
scaffold220|size174854	model_gff:maker	match_part	145040	145960	.	+	.	ID=scaffold220|size174854:hsp:81110:4.5.0.0;Parent=scaffold220|size174854:hit:42873:4.5.0.0;Target=maker-scaffold220|size174854-exonerate_est2genome-gene-0.20-mRNA-1 1393 2313 +;Gap=M921
scaffold220|size174854	model_gff:maker	match_part	146045	146137	.	+	.	ID=scaffold220|size174854:hsp:81111:4.5.0.0;Parent=scaffold220|size174854:hit:42873:4.5.0.0;Target=maker-scaffold220|size174854-exonerate_est2genome-gene-0.20-mRNA-1 2314 2406 +;Gap=M93
scaffold220|size174854	model_gff:maker	match_part	146217	146357	.	+	.	ID=scaffold220|size174854:hsp:81112:4.5.0.0;Parent=scaffold220|size174854:hit:42873:4.5.0.0;Target=maker-scaffold220|size174854-exonerate_est2genome-gene-0.20-mRNA-1 2407 2547 +;Gap=M141
scaffold220|size174854	model_gff:maker	match_part	146446	146532	.	+	.	ID=scaffold220|size174854:hsp:81113:4.5.0.0;Parent=scaffold220|size174854:hit:42873:4.5.0.0;Target=maker-scaffold220|size174854-exonerate_est2genome-gene-0.20-mRNA-1 2548 2634 +;Gap=M87
scaffold220|size174854	model_gff:maker	match_part	146622	146753	.	+	.	ID=scaffold220|size174854:hsp:81114:4.5.0.0;Parent=scaffold220|size174854:hit:42873:4.5.0.0;Target=maker-scaffold220|size174854-exonerate_est2genome-gene-0.20-mRNA-1 2635 2766 +;Gap=M132
scaffold220|size174854	model_gff:maker	match_part	146827	147153	.	+	.	ID=scaffold220|size174854:hsp:81115:4.5.0.0;Parent=scaffold220|size174854:hit:42873:4.5.0.0;Target=maker-scaffold220|size174854-exonerate_est2genome-gene-0.20-mRNA-1 2767 3093 +;Gap=M327
scaffold220|size174854	model_gff:maker	match_part	147230	147505	.	+	.	ID=scaffold220|size174854:hsp:81116:4.5.0.0;Parent=scaffold220|size174854:hit:42873:4.5.0.0;Target=maker-scaffold220|size174854-exonerate_est2genome-gene-0.20-mRNA-1 3094 3369 +;Gap=M276
scaffold220|size174854	model_gff:maker	match_part	147581	147706	.	+	.	ID=scaffold220|size174854:hsp:81117:4.5.0.0;Parent=scaffold220|size174854:hit:42873:4.5.0.0;Target=maker-scaffold220|size174854-exonerate_est2genome-gene-0.20-mRNA-1 3370 3495 +;Gap=M126
scaffold220|size174854	model_gff:maker	match_part	147797	148136	.	+	.	ID=scaffold220|size174854:hsp:81118:4.5.0.0;Parent=scaffold220|size174854:hit:42873:4.5.0.0;Target=maker-scaffold220|size174854-exonerate_est2genome-gene-0.20-mRNA-1 3496 3835 +;Gap=M340
scaffold220|size174854	model_gff:maker	match	143581	148136	19408	+	.	ID=scaffold220|size174854:hit:42874:4.5.0.0;Name=maker-scaffold220|size174854-exonerate_est2genome-gene-0.20-mRNA-2;score=19408
scaffold220|size174854	model_gff:maker	match_part	143581	144972	.	+	.	ID=scaffold220|size174854:hsp:81119:4.5.0.0;Parent=scaffold220|size174854:hit:42874:4.5.0.0;Target=maker-scaffold220|size174854-exonerate_est2genome-gene-0.20-mRNA-2 1 1392 +;Gap=M1392
scaffold220|size174854	model_gff:maker	match_part	145040	145960	.	+	.	ID=scaffold220|size174854:hsp:81120:4.5.0.0;Parent=scaffold220|size174854:hit:42874:4.5.0.0;Target=maker-scaffold220|size174854-exonerate_est2genome-gene-0.20-mRNA-2 1393 2313 +;Gap=M921
scaffold220|size174854	model_gff:maker	match_part	146045	146137	.	+	.	ID=scaffold220|size174854:hsp:81121:4.5.0.0;Parent=scaffold220|size174854:hit:42874:4.5.0.0;Target=maker-scaffold220|size174854-exonerate_est2genome-gene-0.20-mRNA-2 2314 2406 +;Gap=M93
scaffold220|size174854	model_gff:maker	match_part	146217	146357	.	+	.	ID=scaffold220|size174854:hsp:81122:4.5.0.0;Parent=scaffold220|size174854:hit:42874:4.5.0.0;Target=maker-scaffold220|size174854-exonerate_est2genome-gene-0.20-mRNA-2 2407 2547 +;Gap=M141
scaffold220|size174854	model_gff:maker	match_part	146446	146532	.	+	.	ID=scaffold220|size174854:hsp:81123:4.5.0.0;Parent=scaffold220|size174854:hit:42874:4.5.0.0;Target=maker-scaffold220|size174854-exonerate_est2genome-gene-0.20-mRNA-2 2548 2634 +;Gap=M87
scaffold220|size174854	model_gff:maker	match_part	146622	146753	.	+	.	ID=scaffold220|size174854:hsp:81124:4.5.0.0;Parent=scaffold220|size174854:hit:42874:4.5.0.0;Target=maker-scaffold220|size174854-exonerate_est2genome-gene-0.20-mRNA-2 2635 2766 +;Gap=M132
scaffold220|size174854	model_gff:maker	match_part	146827	147153	.	+	.	ID=scaffold220|size174854:hsp:81125:4.5.0.0;Parent=scaffold220|size174854:hit:42874:4.5.0.0;Target=maker-scaffold220|size174854-exonerate_est2genome-gene-0.20-mRNA-2 2767 3093 +;Gap=M327
scaffold220|size174854	model_gff:maker	match_part	147230	147706	.	+	.	ID=scaffold220|size174854:hsp:81126:4.5.0.0;Parent=scaffold220|size174854:hit:42874:4.5.0.0;Target=maker-scaffold220|size174854-exonerate_est2genome-gene-0.20-mRNA-2 3434 3910 +;Gap=M477
scaffold220|size174854	model_gff:maker	match_part	147797	148136	.	+	.	ID=scaffold220|size174854:hsp:81127:4.5.0.0;Parent=scaffold220|size174854:hit:42874:4.5.0.0;Target=maker-scaffold220|size174854-exonerate_est2genome-gene-0.20-mRNA-2 3094 3433 +;Gap=M340
scaffold220|size174854	model_gff:maker	match	143581	148136	4002	+	.	ID=scaffold220|size174854:hit:42875:4.5.0.0;Name=maker-scaffold220|size174854-exonerate_est2genome-gene-0.20-mRNA-3;score=4002
scaffold220|size174854	model_gff:maker	match_part	143581	144972	.	+	.	ID=scaffold220|size174854:hsp:81128:4.5.0.0;Parent=scaffold220|size174854:hit:42875:4.5.0.0;Target=maker-scaffold220|size174854-exonerate_est2genome-gene-0.20-mRNA-3 1 1392 +;Gap=M1392
scaffold220|size174854	model_gff:maker	match_part	145040	145960	.	+	.	ID=scaffold220|size174854:hsp:81129:4.5.0.0;Parent=scaffold220|size174854:hit:42875:4.5.0.0;Target=maker-scaffold220|size174854-exonerate_est2genome-gene-0.20-mRNA-3 1393 2313 +;Gap=M921
scaffold220|size174854	model_gff:maker	match_part	146045	146532	.	+	.	ID=scaffold220|size174854:hsp:81130:4.5.0.0;Parent=scaffold220|size174854:hit:42875:4.5.0.0;Target=maker-scaffold220|size174854-exonerate_est2genome-gene-0.20-mRNA-3 3515 4002 +;Gap=M488
scaffold220|size174854	model_gff:maker	match_part	146622	146753	.	+	.	ID=scaffold220|size174854:hsp:81131:4.5.0.0;Parent=scaffold220|size174854:hit:42875:4.5.0.0;Target=maker-scaffold220|size174854-exonerate_est2genome-gene-0.20-mRNA-3 2314 2445 +;Gap=M132
scaffold220|size174854	model_gff:maker	match_part	146827	147153	.	+	.	ID=scaffold220|size174854:hsp:81132:4.5.0.0;Parent=scaffold220|size174854:hit:42875:4.5.0.0;Target=maker-scaffold220|size174854-exonerate_est2genome-gene-0.20-mRNA-3 2446 2772 +;Gap=M327
scaffold220|size174854	model_gff:maker	match_part	147230	147505	.	+	.	ID=scaffold220|size174854:hsp:81133:4.5.0.0;Parent=scaffold220|size174854:hit:42875:4.5.0.0;Target=maker-scaffold220|size174854-exonerate_est2genome-gene-0.20-mRNA-3 2773 3048 +;Gap=M276
scaffold220|size174854	model_gff:maker	match_part	147581	147706	.	+	.	ID=scaffold220|size174854:hsp:81134:4.5.0.0;Parent=scaffold220|size174854:hit:42875:4.5.0.0;Target=maker-scaffold220|size174854-exonerate_est2genome-gene-0.20-mRNA-3 3049 3174 +;Gap=M126
scaffold220|size174854	model_gff:maker	match_part	147797	148136	.	+	.	ID=scaffold220|size174854:hsp:81135:4.5.0.0;Parent=scaffold220|size174854:hit:42875:4.5.0.0;Target=maker-scaffold220|size174854-exonerate_est2genome-gene-0.20-mRNA-3 3175 3514 +;Gap=M340
scaffold220|size174854	model_gff:maker	match	143581	148125	4068	+	.	ID=scaffold220|size174854:hit:42876:4.5.0.0;Name=maker-scaffold220|size174854-exonerate_est2genome-gene-0.20-mRNA-4;score=4068
scaffold220|size174854	model_gff:maker	match_part	143581	144972	.	+	.	ID=scaffold220|size174854:hsp:81136:4.5.0.0;Parent=scaffold220|size174854:hit:42876:4.5.0.0;Target=maker-scaffold220|size174854-exonerate_est2genome-gene-0.20-mRNA-4 1 1392 +;Gap=M1392
scaffold220|size174854	model_gff:maker	match_part	145040	145960	.	+	.	ID=scaffold220|size174854:hsp:81137:4.5.0.0;Parent=scaffold220|size174854:hit:42876:4.5.0.0;Target=maker-scaffold220|size174854-exonerate_est2genome-gene-0.20-mRNA-4 1393 2313 +;Gap=M921
scaffold220|size174854	model_gff:maker	match_part	146045	146357	.	+	.	ID=scaffold220|size174854:hsp:81138:4.5.0.0;Parent=scaffold220|size174854:hit:42876:4.5.0.0;Target=maker-scaffold220|size174854-exonerate_est2genome-gene-0.20-mRNA-4 2860 3172 +;Gap=M313
scaffold220|size174854	model_gff:maker	match_part	146446	146532	.	+	.	ID=scaffold220|size174854:hsp:81139:4.5.0.0;Parent=scaffold220|size174854:hit:42876:4.5.0.0;Target=maker-scaffold220|size174854-exonerate_est2genome-gene-0.20-mRNA-4 2314 2400 +;Gap=M87
scaffold220|size174854	model_gff:maker	match_part	146622	146753	.	+	.	ID=scaffold220|size174854:hsp:81140:4.5.0.0;Parent=scaffold220|size174854:hit:42876:4.5.0.0;Target=maker-scaffold220|size174854-exonerate_est2genome-gene-0.20-mRNA-4 2401 2532 +;Gap=M132
scaffold220|size174854	model_gff:maker	match_part	146827	147153	.	+	.	ID=scaffold220|size174854:hsp:81141:4.5.0.0;Parent=scaffold220|size174854:hit:42876:4.5.0.0;Target=maker-scaffold220|size174854-exonerate_est2genome-gene-0.20-mRNA-4 2533 2859 +;Gap=M327
scaffold220|size174854	model_gff:maker	match_part	147230	148125	.	+	.	ID=scaffold220|size174854:hsp:81142:4.5.0.0;Parent=scaffold220|size174854:hit:42876:4.5.0.0;Target=maker-scaffold220|size174854-exonerate_est2genome-gene-0.20-mRNA-4 3173 4068 +;Gap=M896
scaffold220|size174854	model_gff:maker	match	169118	169692	490	+	.	ID=scaffold220|size174854:hit:42877:4.5.0.0;Name=maker-scaffold220|size174854-exonerate_est2genome-gene-0.23-mRNA-1;score=490
scaffold220|size174854	model_gff:maker	match_part	169118	169431	.	+	.	ID=scaffold220|size174854:hsp:81143:4.5.0.0;Parent=scaffold220|size174854:hit:42877:4.5.0.0;Target=maker-scaffold220|size174854-exonerate_est2genome-gene-0.23-mRNA-1 1 314 +;Gap=M314
scaffold220|size174854	model_gff:maker	match_part	169517	169692	.	+	.	ID=scaffold220|size174854:hsp:81144:4.5.0.0;Parent=scaffold220|size174854:hit:42877:4.5.0.0;Target=maker-scaffold220|size174854-exonerate_est2genome-gene-0.23-mRNA-1 315 490 +;Gap=M176
scaffold220|size174854	model_gff:maker	match	169801	173425	17648	+	.	ID=scaffold220|size174854:hit:42878:4.5.0.0;Name=maker-scaffold220|size174854-exonerate_est2genome-gene-0.24-mRNA-1;score=17648
scaffold220|size174854	model_gff:maker	match_part	169801	172279	.	+	.	ID=scaffold220|size174854:hsp:81145:4.5.0.0;Parent=scaffold220|size174854:hit:42878:4.5.0.0;Target=maker-scaffold220|size174854-exonerate_est2genome-gene-0.24-mRNA-1 1 2479 +;Gap=M2479
scaffold220|size174854	model_gff:maker	match_part	172361	173425	.	+	.	ID=scaffold220|size174854:hsp:81146:4.5.0.0;Parent=scaffold220|size174854:hit:42878:4.5.0.0;Target=maker-scaffold220|size174854-exonerate_est2genome-gene-0.24-mRNA-1 2480 3544 +;Gap=M1065
scaffold220|size174854	model_gff:maker	match	148123	149849	1527	-	.	ID=scaffold220|size174854:hit:42879:4.5.0.0;Name=maker-scaffold220|size174854-exonerate_protein2genome-gene-0.14-mRNA-1;score=1527
scaffold220|size174854	model_gff:maker	match_part	149619	149849	.	-	.	ID=scaffold220|size174854:hsp:81147:4.5.0.0;Parent=scaffold220|size174854:hit:42879:4.5.0.0;Target=maker-scaffold220|size174854-exonerate_protein2genome-gene-0.14-mRNA-1 1297 1527 +;Gap=M231
scaffold220|size174854	model_gff:maker	match_part	148705	149508	.	-	.	ID=scaffold220|size174854:hsp:81148:4.5.0.0;Parent=scaffold220|size174854:hit:42879:4.5.0.0;Target=maker-scaffold220|size174854-exonerate_protein2genome-gene-0.14-mRNA-1 493 1296 +;Gap=M804
scaffold220|size174854	model_gff:maker	match_part	148123	148614	.	-	.	ID=scaffold220|size174854:hsp:81149:4.5.0.0;Parent=scaffold220|size174854:hit:42879:4.5.0.0;Target=maker-scaffold220|size174854-exonerate_protein2genome-gene-0.14-mRNA-1 1 492 +;Gap=M492
scaffold220|size174854	model_gff:maker	match	148123	149462	1217	-	.	ID=scaffold220|size174854:hit:42880:4.5.0.0;Name=maker-scaffold220|size174854-exonerate_protein2genome-gene-0.14-mRNA-2;score=1217
scaffold220|size174854	model_gff:maker	match_part	148855	149462	.	-	.	ID=scaffold220|size174854:hsp:81150:4.5.0.0;Parent=scaffold220|size174854:hit:42880:4.5.0.0;Target=maker-scaffold220|size174854-exonerate_protein2genome-gene-0.14-mRNA-2 118 725 +;Gap=M608
scaffold220|size174854	model_gff:maker	match_part	148705	148821	.	-	.	ID=scaffold220|size174854:hsp:81151:4.5.0.0;Parent=scaffold220|size174854:hit:42880:4.5.0.0;Target=maker-scaffold220|size174854-exonerate_protein2genome-gene-0.14-mRNA-2 1 117 +;Gap=M117
scaffold220|size174854	model_gff:maker	match_part	148123	148614	.	-	.	ID=scaffold220|size174854:hsp:81152:4.5.0.0;Parent=scaffold220|size174854:hit:42880:4.5.0.0;Target=maker-scaffold220|size174854-exonerate_protein2genome-gene-0.14-mRNA-2 726 1217 +;Gap=M492
scaffold220|size174854	model_gff:maker	match	142171	142476	1102	-	.	ID=scaffold220|size174854:hit:42881:4.5.0.0;Name=maker-scaffold220|size174854-exonerate_est2genome-gene-0.27-mRNA-1;score=1102
scaffold220|size174854	model_gff:maker	match_part	142311	142476	.	-	.	ID=scaffold220|size174854:hsp:81153:4.5.0.0;Parent=scaffold220|size174854:hit:42881:4.5.0.0;Target=maker-scaffold220|size174854-exonerate_est2genome-gene-0.27-mRNA-1 61 226 +;Gap=M166
scaffold220|size174854	model_gff:maker	match_part	142171	142230	.	-	.	ID=scaffold220|size174854:hsp:81154:4.5.0.0;Parent=scaffold220|size174854:hit:42881:4.5.0.0;Target=maker-scaffold220|size174854-exonerate_est2genome-gene-0.27-mRNA-1 1 60 +;Gap=M60
scaffold220|size174854	model_gff:maker	match	165664	166819	895	-	.	ID=scaffold220|size174854:hit:42882:4.5.0.0;Name=maker-scaffold220|size174854-exonerate_est2genome-gene-0.29-mRNA-1;score=895
scaffold220|size174854	model_gff:maker	match_part	166180	166819	.	-	.	ID=scaffold220|size174854:hsp:81155:4.5.0.0;Parent=scaffold220|size174854:hit:42882:4.5.0.0;Target=maker-scaffold220|size174854-exonerate_est2genome-gene-0.29-mRNA-1 256 895 +;Gap=M640
scaffold220|size174854	model_gff:maker	match_part	165953	166075	.	-	.	ID=scaffold220|size174854:hsp:81156:4.5.0.0;Parent=scaffold220|size174854:hit:42882:4.5.0.0;Target=maker-scaffold220|size174854-exonerate_est2genome-gene-0.29-mRNA-1 133 255 +;Gap=M123
scaffold220|size174854	model_gff:maker	match_part	165664	165795	.	-	.	ID=scaffold220|size174854:hsp:81157:4.5.0.0;Parent=scaffold220|size174854:hit:42882:4.5.0.0;Target=maker-scaffold220|size174854-exonerate_est2genome-gene-0.29-mRNA-1 1 132 +;Gap=M132
scaffold220|size174854	model_gff:maker	match	165664	166819	1052	-	.	ID=scaffold220|size174854:hit:42883:4.5.0.0;Name=maker-scaffold220|size174854-exonerate_est2genome-gene-0.29-mRNA-2;score=1052
scaffold220|size174854	model_gff:maker	match_part	166180	166819	.	-	.	ID=scaffold220|size174854:hsp:81158:4.5.0.0;Parent=scaffold220|size174854:hit:42883:4.5.0.0;Target=maker-scaffold220|size174854-exonerate_est2genome-gene-0.29-mRNA-2 413 1052 +;Gap=M640
scaffold220|size174854	model_gff:maker	match_part	165664	166075	.	-	.	ID=scaffold220|size174854:hsp:81159:4.5.0.0;Parent=scaffold220|size174854:hit:42883:4.5.0.0;Target=maker-scaffold220|size174854-exonerate_est2genome-gene-0.29-mRNA-2 1 412 +;Gap=M412
scaffold220|size174854	model_gff:maker	match	115740	117464	1683	+	.	ID=scaffold220|size174854:hit:42884:4.5.0.0;Name=maker-scaffold220|size174854-exonerate_protein2genome-gene-0.5-mRNA-1;score=1683
scaffold220|size174854	model_gff:maker	match_part	115740	116264	.	+	.	ID=scaffold220|size174854:hsp:81160:4.5.0.0;Parent=scaffold220|size174854:hit:42884:4.5.0.0;Target=maker-scaffold220|size174854-exonerate_protein2genome-gene-0.5-mRNA-1 1 525 +;Gap=M525
scaffold220|size174854	model_gff:maker	match_part	116307	117464	.	+	.	ID=scaffold220|size174854:hsp:81161:4.5.0.0;Parent=scaffold220|size174854:hit:42884:4.5.0.0;Target=maker-scaffold220|size174854-exonerate_protein2genome-gene-0.5-mRNA-1 526 1683 +;Gap=M1158
scaffold220|size174854	model_gff:maker	match	115716	117464	1671	+	.	ID=scaffold220|size174854:hit:42885:4.5.0.0;Name=maker-scaffold220|size174854-exonerate_protein2genome-gene-0.5-mRNA-2;score=1671
scaffold220|size174854	model_gff:maker	match_part	115716	116290	.	+	.	ID=scaffold220|size174854:hsp:81162:4.5.0.0;Parent=scaffold220|size174854:hit:42885:4.5.0.0;Target=maker-scaffold220|size174854-exonerate_protein2genome-gene-0.5-mRNA-2 1 575 +;Gap=M575
scaffold220|size174854	model_gff:maker	match_part	116369	117464	.	+	.	ID=scaffold220|size174854:hsp:81163:4.5.0.0;Parent=scaffold220|size174854:hit:42885:4.5.0.0;Target=maker-scaffold220|size174854-exonerate_protein2genome-gene-0.5-mRNA-2 576 1671 +;Gap=M1096
scaffold220|size174854	model_gff:maker	match	116139	117464	1284	+	.	ID=scaffold220|size174854:hit:42886:4.5.0.0;Name=maker-scaffold220|size174854-exonerate_protein2genome-gene-0.5-mRNA-3;score=1284
scaffold220|size174854	model_gff:maker	match_part	116139	116510	.	+	.	ID=scaffold220|size174854:hsp:81164:4.5.0.0;Parent=scaffold220|size174854:hit:42886:4.5.0.0;Target=maker-scaffold220|size174854-exonerate_protein2genome-gene-0.5-mRNA-3 1 372 +;Gap=M372
scaffold220|size174854	model_gff:maker	match_part	116553	117464	.	+	.	ID=scaffold220|size174854:hsp:81165:4.5.0.0;Parent=scaffold220|size174854:hit:42886:4.5.0.0;Target=maker-scaffold220|size174854-exonerate_protein2genome-gene-0.5-mRNA-3 373 1284 +;Gap=M912
scaffold220|size174854	model_gff:maker	match	116289	117464	1140	+	.	ID=scaffold220|size174854:hit:42887:4.5.0.0;Name=maker-scaffold220|size174854-exonerate_protein2genome-gene-0.5-mRNA-4;score=1140
scaffold220|size174854	model_gff:maker	match_part	116289	116569	.	+	.	ID=scaffold220|size174854:hsp:81166:4.5.0.0;Parent=scaffold220|size174854:hit:42887:4.5.0.0;Target=maker-scaffold220|size174854-exonerate_protein2genome-gene-0.5-mRNA-4 1 281 +;Gap=M281
scaffold220|size174854	model_gff:maker	match_part	116606	117464	.	+	.	ID=scaffold220|size174854:hsp:81167:4.5.0.0;Parent=scaffold220|size174854:hit:42887:4.5.0.0;Target=maker-scaffold220|size174854-exonerate_protein2genome-gene-0.5-mRNA-4 282 1140 +;Gap=M859
scaffold220|size174854	model_gff:maker	match	115689	117464	1776	+	.	ID=scaffold220|size174854:hit:42888:4.5.0.0;Name=maker-scaffold220|size174854-exonerate_protein2genome-gene-0.5-mRNA-5;score=1776
scaffold220|size174854	model_gff:maker	match_part	115689	117464	.	+	.	ID=scaffold220|size174854:hsp:81168:4.5.0.0;Parent=scaffold220|size174854:hit:42888:4.5.0.0;Target=maker-scaffold220|size174854-exonerate_protein2genome-gene-0.5-mRNA-5 1 1776 +;Gap=M1776
scaffold220|size174854	model_gff:maker	match	115818	117464	1647	+	.	ID=scaffold220|size174854:hit:42889:4.5.0.0;Name=maker-scaffold220|size174854-exonerate_protein2genome-gene-0.5-mRNA-6;score=1647
scaffold220|size174854	model_gff:maker	match_part	115818	117464	.	+	.	ID=scaffold220|size174854:hsp:81169:4.5.0.0;Parent=scaffold220|size174854:hit:42889:4.5.0.0;Target=maker-scaffold220|size174854-exonerate_protein2genome-gene-0.5-mRNA-6 1 1647 +;Gap=M1647
scaffold220|size174854	model_gff:maker	match	116274	117464	1191	+	.	ID=scaffold220|size174854:hit:42890:4.5.0.0;Name=maker-scaffold220|size174854-exonerate_protein2genome-gene-0.5-mRNA-7;score=1191
scaffold220|size174854	model_gff:maker	match_part	116274	117464	.	+	.	ID=scaffold220|size174854:hsp:81170:4.5.0.0;Parent=scaffold220|size174854:hit:42890:4.5.0.0;Target=maker-scaffold220|size174854-exonerate_protein2genome-gene-0.5-mRNA-7 1 1191 +;Gap=M1191
scaffold220|size174854	model_gff:maker	match	116586	117464	879	+	.	ID=scaffold220|size174854:hit:42891:4.5.0.0;Name=maker-scaffold220|size174854-exonerate_protein2genome-gene-0.5-mRNA-8;score=879
scaffold220|size174854	model_gff:maker	match_part	116586	117464	.	+	.	ID=scaffold220|size174854:hsp:81171:4.5.0.0;Parent=scaffold220|size174854:hit:42891:4.5.0.0;Target=maker-scaffold220|size174854-exonerate_protein2genome-gene-0.5-mRNA-8 1 879 +;Gap=M879
scaffold220|size174854	model_gff:maker	match	116859	117464	606	+	.	ID=scaffold220|size174854:hit:42892:4.5.0.0;Name=maker-scaffold220|size174854-exonerate_protein2genome-gene-0.5-mRNA-9;score=606
scaffold220|size174854	model_gff:maker	match_part	116859	117464	.	+	.	ID=scaffold220|size174854:hsp:81172:4.5.0.0;Parent=scaffold220|size174854:hit:42892:4.5.0.0;Target=maker-scaffold220|size174854-exonerate_protein2genome-gene-0.5-mRNA-9 1 606 +;Gap=M606
scaffold220|size174854	model_gff:maker	match	116934	117464	531	+	.	ID=scaffold220|size174854:hit:42893:4.5.0.0;Name=maker-scaffold220|size174854-exonerate_protein2genome-gene-0.5-mRNA-10;score=531
scaffold220|size174854	model_gff:maker	match_part	116934	117464	.	+	.	ID=scaffold220|size174854:hsp:81173:4.5.0.0;Parent=scaffold220|size174854:hit:42893:4.5.0.0;Target=maker-scaffold220|size174854-exonerate_protein2genome-gene-0.5-mRNA-10 1 531 +;Gap=M531
scaffold220|size174854	model_gff:maker	match	117123	117464	342	+	.	ID=scaffold220|size174854:hit:42894:4.5.0.0;Name=maker-scaffold220|size174854-exonerate_protein2genome-gene-0.5-mRNA-11;score=342
scaffold220|size174854	model_gff:maker	match_part	117123	117464	.	+	.	ID=scaffold220|size174854:hsp:81174:4.5.0.0;Parent=scaffold220|size174854:hit:42894:4.5.0.0;Target=maker-scaffold220|size174854-exonerate_protein2genome-gene-0.5-mRNA-11 1 342 +;Gap=M342
scaffold220|size174854	model_gff:maker	match	85039	86304	1266	-	.	ID=scaffold220|size174854:hit:42895:4.5.0.0;Name=maker-scaffold220|size174854-exonerate_protein2genome-gene-0.12-mRNA-1;score=1266
scaffold220|size174854	model_gff:maker	match_part	85039	86304	.	-	.	ID=scaffold220|size174854:hsp:81175:4.5.0.0;Parent=scaffold220|size174854:hit:42895:4.5.0.0;Target=maker-scaffold220|size174854-exonerate_protein2genome-gene-0.12-mRNA-1 1 1266 +;Gap=M1266
scaffold220|size174854	model_gff:maker	match	162151	163188	996	+	.	ID=scaffold220|size174854:hit:42896:4.5.0.0;Name=maker-scaffold220|size174854-exonerate_protein2genome-gene-0.9-mRNA-1;score=996
scaffold220|size174854	model_gff:maker	match_part	162151	162278	.	+	.	ID=scaffold220|size174854:hsp:81176:4.5.0.0;Parent=scaffold220|size174854:hit:42896:4.5.0.0;Target=maker-scaffold220|size174854-exonerate_protein2genome-gene-0.9-mRNA-1 1 128 +;Gap=M128
scaffold220|size174854	model_gff:maker	match_part	162321	163188	.	+	.	ID=scaffold220|size174854:hsp:81177:4.5.0.0;Parent=scaffold220|size174854:hit:42896:4.5.0.0;Target=maker-scaffold220|size174854-exonerate_protein2genome-gene-0.9-mRNA-1 129 996 +;Gap=M868
scaffold220|size174854	model_gff:maker	match	161563	163188	1626	+	.	ID=scaffold220|size174854:hit:42897:4.5.0.0;Name=maker-scaffold220|size174854-exonerate_protein2genome-gene-0.9-mRNA-2;score=1626
scaffold220|size174854	model_gff:maker	match_part	161563	163188	.	+	.	ID=scaffold220|size174854:hsp:81178:4.5.0.0;Parent=scaffold220|size174854:hit:42897:4.5.0.0;Target=maker-scaffold220|size174854-exonerate_protein2genome-gene-0.9-mRNA-2 1 1626 +;Gap=M1626
scaffold220|size174854	model_gff:maker	match	161644	163188	1545	+	.	ID=scaffold220|size174854:hit:42898:4.5.0.0;Name=maker-scaffold220|size174854-exonerate_protein2genome-gene-0.9-mRNA-3;score=1545
scaffold220|size174854	model_gff:maker	match_part	161644	163188	.	+	.	ID=scaffold220|size174854:hsp:81179:4.5.0.0;Parent=scaffold220|size174854:hit:42898:4.5.0.0;Target=maker-scaffold220|size174854-exonerate_protein2genome-gene-0.9-mRNA-3 1 1545 +;Gap=M1545
scaffold220|size174854	model_gff:maker	match	161662	163188	1527	+	.	ID=scaffold220|size174854:hit:42899:4.5.0.0;Name=maker-scaffold220|size174854-exonerate_protein2genome-gene-0.9-mRNA-4;score=1527
scaffold220|size174854	model_gff:maker	match_part	161662	163188	.	+	.	ID=scaffold220|size174854:hsp:81180:4.5.0.0;Parent=scaffold220|size174854:hit:42899:4.5.0.0;Target=maker-scaffold220|size174854-exonerate_protein2genome-gene-0.9-mRNA-4 1 1527 +;Gap=M1527
scaffold220|size174854	model_gff:maker	match	161821	163188	1368	+	.	ID=scaffold220|size174854:hit:42900:4.5.0.0;Name=maker-scaffold220|size174854-exonerate_protein2genome-gene-0.9-mRNA-5;score=1368
scaffold220|size174854	model_gff:maker	match_part	161821	163188	.	+	.	ID=scaffold220|size174854:hsp:81181:4.5.0.0;Parent=scaffold220|size174854:hit:42900:4.5.0.0;Target=maker-scaffold220|size174854-exonerate_protein2genome-gene-0.9-mRNA-5 1 1368 +;Gap=M1368
scaffold220|size174854	model_gff:maker	match	162469	163188	720	+	.	ID=scaffold220|size174854:hit:42901:4.5.0.0;Name=maker-scaffold220|size174854-exonerate_protein2genome-gene-0.9-mRNA-6;score=720
scaffold220|size174854	model_gff:maker	match_part	162469	163188	.	+	.	ID=scaffold220|size174854:hsp:81182:4.5.0.0;Parent=scaffold220|size174854:hit:42901:4.5.0.0;Target=maker-scaffold220|size174854-exonerate_protein2genome-gene-0.9-mRNA-6 1 720 +;Gap=M720
scaffold220|size174854	model_gff:maker	match	162487	163188	702	+	.	ID=scaffold220|size174854:hit:42902:4.5.0.0;Name=maker-scaffold220|size174854-exonerate_protein2genome-gene-0.9-mRNA-7;score=702
scaffold220|size174854	model_gff:maker	match_part	162487	163188	.	+	.	ID=scaffold220|size174854:hsp:81183:4.5.0.0;Parent=scaffold220|size174854:hit:42902:4.5.0.0;Target=maker-scaffold220|size174854-exonerate_protein2genome-gene-0.9-mRNA-7 1 702 +;Gap=M702
scaffold220|size174854	model_gff:maker	match	162613	163188	576	+	.	ID=scaffold220|size174854:hit:42903:4.5.0.0;Name=maker-scaffold220|size174854-exonerate_protein2genome-gene-0.9-mRNA-8;score=576
scaffold220|size174854	model_gff:maker	match_part	162613	163188	.	+	.	ID=scaffold220|size174854:hsp:81184:4.5.0.0;Parent=scaffold220|size174854:hit:42903:4.5.0.0;Target=maker-scaffold220|size174854-exonerate_protein2genome-gene-0.9-mRNA-8 1 576 +;Gap=M576
scaffold220|size174854	model_gff:maker	match	162718	163188	471	+	.	ID=scaffold220|size174854:hit:42904:4.5.0.0;Name=maker-scaffold220|size174854-exonerate_protein2genome-gene-0.9-mRNA-9;score=471
scaffold220|size174854	model_gff:maker	match_part	162718	163188	.	+	.	ID=scaffold220|size174854:hsp:81185:4.5.0.0;Parent=scaffold220|size174854:hit:42904:4.5.0.0;Target=maker-scaffold220|size174854-exonerate_protein2genome-gene-0.9-mRNA-9 1 471 +;Gap=M471
scaffold220|size174854	model_gff:maker	match	162880	163188	309	+	.	ID=scaffold220|size174854:hit:42905:4.5.0.0;Name=maker-scaffold220|size174854-exonerate_protein2genome-gene-0.9-mRNA-10;score=309
scaffold220|size174854	model_gff:maker	match_part	162880	163188	.	+	.	ID=scaffold220|size174854:hsp:81186:4.5.0.0;Parent=scaffold220|size174854:hit:42905:4.5.0.0;Target=maker-scaffold220|size174854-exonerate_protein2genome-gene-0.9-mRNA-10 1 309 +;Gap=M309
scaffold220|size174854	model_gff:maker	match	161825	161911	87	+	.	ID=scaffold220|size174854:hit:42906:4.5.0.0;Name=maker-scaffold220|size174854-exonerate_protein2genome-gene-0.9-mRNA-11;score=87
scaffold220|size174854	model_gff:maker	match_part	161825	161911	.	+	.	ID=scaffold220|size174854:hsp:81187:4.5.0.0;Parent=scaffold220|size174854:hit:42906:4.5.0.0;Target=maker-scaffold220|size174854-exonerate_protein2genome-gene-0.9-mRNA-11 1 87 +;Gap=M87
scaffold220|size174854	model_gff:maker	match	155467	156444	942	-	.	ID=scaffold220|size174854:hit:42907:4.5.0.0;Name=maker-scaffold220|size174854-exonerate_protein2genome-gene-0.15-mRNA-1;score=942
scaffold220|size174854	model_gff:maker	match_part	156173	156444	.	-	.	ID=scaffold220|size174854:hsp:81188:4.5.0.0;Parent=scaffold220|size174854:hit:42907:4.5.0.0;Target=maker-scaffold220|size174854-exonerate_protein2genome-gene-0.15-mRNA-1 671 942 +;Gap=M272
scaffold220|size174854	model_gff:maker	match_part	155467	156136	.	-	.	ID=scaffold220|size174854:hsp:81189:4.5.0.0;Parent=scaffold220|size174854:hit:42907:4.5.0.0;Target=maker-scaffold220|size174854-exonerate_protein2genome-gene-0.15-mRNA-1 1 670 +;Gap=M670
scaffold220|size174854	model_gff:maker	match	111871	112837	897	+	.	ID=scaffold220|size174854:hit:42908:4.5.0.0;Name=maker-scaffold220|size174854-exonerate_protein2genome-gene-0.3-mRNA-1;score=897
scaffold220|size174854	model_gff:maker	match_part	111871	112396	.	+	.	ID=scaffold220|size174854:hsp:81190:4.5.0.0;Parent=scaffold220|size174854:hit:42908:4.5.0.0;Target=maker-scaffold220|size174854-exonerate_protein2genome-gene-0.3-mRNA-1 1 526 +;Gap=M526
scaffold220|size174854	model_gff:maker	match_part	112467	112837	.	+	.	ID=scaffold220|size174854:hsp:81191:4.5.0.0;Parent=scaffold220|size174854:hit:42908:4.5.0.0;Target=maker-scaffold220|size174854-exonerate_protein2genome-gene-0.3-mRNA-1 527 897 +;Gap=M371
scaffold220|size174854	model_gff:maker	match	160357	161070	714	+	.	ID=scaffold220|size174854:hit:42909:4.5.0.0;Name=maker-scaffold220|size174854-exonerate_protein2genome-gene-0.8-mRNA-1;score=714
scaffold220|size174854	model_gff:maker	match_part	160357	161070	.	+	.	ID=scaffold220|size174854:hsp:81192:4.5.0.0;Parent=scaffold220|size174854:hit:42909:4.5.0.0;Target=maker-scaffold220|size174854-exonerate_protein2genome-gene-0.8-mRNA-1 1 714 +;Gap=M714
scaffold220|size174854	model_gff:maker	match	154529	155251	681	+	.	ID=scaffold220|size174854:hit:42910:4.5.0.0;Name=maker-scaffold220|size174854-exonerate_protein2genome-gene-0.7-mRNA-1;score=681
scaffold220|size174854	model_gff:maker	match_part	154529	154695	.	+	.	ID=scaffold220|size174854:hsp:81193:4.5.0.0;Parent=scaffold220|size174854:hit:42910:4.5.0.0;Target=maker-scaffold220|size174854-exonerate_protein2genome-gene-0.7-mRNA-1 1 167 +;Gap=M167
scaffold220|size174854	model_gff:maker	match_part	154738	155251	.	+	.	ID=scaffold220|size174854:hsp:81194:4.5.0.0;Parent=scaffold220|size174854:hit:42910:4.5.0.0;Target=maker-scaffold220|size174854-exonerate_protein2genome-gene-0.7-mRNA-1 168 681 +;Gap=M514
scaffold220|size174854	model_gff:maker	match	154550	155251	702	+	.	ID=scaffold220|size174854:hit:42911:4.5.0.0;Name=maker-scaffold220|size174854-exonerate_protein2genome-gene-0.7-mRNA-2;score=702
scaffold220|size174854	model_gff:maker	match_part	154550	155251	.	+	.	ID=scaffold220|size174854:hsp:81195:4.5.0.0;Parent=scaffold220|size174854:hit:42911:4.5.0.0;Target=maker-scaffold220|size174854-exonerate_protein2genome-gene-0.7-mRNA-2 1 702 +;Gap=M702
scaffold220|size174854	model_gff:maker	match	154827	155144	318	+	.	ID=scaffold220|size174854:hit:42912:4.5.0.0;Name=maker-scaffold220|size174854-exonerate_protein2genome-gene-0.7-mRNA-3;score=318
scaffold220|size174854	model_gff:maker	match_part	154827	155144	.	+	.	ID=scaffold220|size174854:hsp:81196:4.5.0.0;Parent=scaffold220|size174854:hit:42912:4.5.0.0;Target=maker-scaffold220|size174854-exonerate_protein2genome-gene-0.7-mRNA-3 1 318 +;Gap=M318
scaffold220|size174854	model_gff:maker	match	113345	113908	564	+	.	ID=scaffold220|size174854:hit:42913:4.5.0.0;Name=maker-scaffold220|size174854-exonerate_protein2genome-gene-0.4-mRNA-1;score=564
scaffold220|size174854	model_gff:maker	match_part	113345	113908	.	+	.	ID=scaffold220|size174854:hsp:81197:4.5.0.0;Parent=scaffold220|size174854:hit:42913:4.5.0.0;Target=maker-scaffold220|size174854-exonerate_protein2genome-gene-0.4-mRNA-1 1 564 +;Gap=M564
scaffold220|size174854	model_gff:maker	match	63256	63630	375	+	.	ID=scaffold220|size174854:hit:42914:4.5.0.0;Name=maker-scaffold220|size174854-exonerate_protein2genome-gene-0.1-mRNA-1;score=375
scaffold220|size174854	model_gff:maker	match_part	63256	63630	.	+	.	ID=scaffold220|size174854:hsp:81198:4.5.0.0;Parent=scaffold220|size174854:hit:42914:4.5.0.0;Target=maker-scaffold220|size174854-exonerate_protein2genome-gene-0.1-mRNA-1 1 375 +;Gap=M375
scaffold220|size174854	model_gff:maker	match	94925	95281	357	-	.	ID=scaffold220|size174854:hit:42915:4.5.0.0;Name=maker-scaffold220|size174854-exonerate_protein2genome-gene-0.13-mRNA-1;score=357
scaffold220|size174854	model_gff:maker	match_part	94925	95281	.	-	.	ID=scaffold220|size174854:hsp:81199:4.5.0.0;Parent=scaffold220|size174854:hit:42915:4.5.0.0;Target=maker-scaffold220|size174854-exonerate_protein2genome-gene-0.13-mRNA-1 1 357 +;Gap=M357
scaffold220|size174854	model_gff:maker	match	94839	95183	345	-	.	ID=scaffold220|size174854:hit:42916:4.5.0.0;Name=maker-scaffold220|size174854-exonerate_protein2genome-gene-0.13-mRNA-2;score=345
scaffold220|size174854	model_gff:maker	match_part	94839	95183	.	-	.	ID=scaffold220|size174854:hsp:81200:4.5.0.0;Parent=scaffold220|size174854:hit:42916:4.5.0.0;Target=maker-scaffold220|size174854-exonerate_protein2genome-gene-0.13-mRNA-2 1 345 +;Gap=M345
scaffold220|size174854	model_gff:maker	match	94925	95197	273	-	.	ID=scaffold220|size174854:hit:42917:4.5.0.0;Name=maker-scaffold220|size174854-exonerate_protein2genome-gene-0.13-mRNA-3;score=273
scaffold220|size174854	model_gff:maker	match_part	94925	95197	.	-	.	ID=scaffold220|size174854:hsp:81201:4.5.0.0;Parent=scaffold220|size174854:hit:42917:4.5.0.0;Target=maker-scaffold220|size174854-exonerate_protein2genome-gene-0.13-mRNA-3 1 273 +;Gap=M273
scaffold220|size174854	model_gff:maker	match	94048	94392	345	+	.	ID=scaffold220|size174854:hit:42918:4.5.0.0;Name=maker-scaffold220|size174854-exonerate_protein2genome-gene-0.2-mRNA-1;score=345
scaffold220|size174854	model_gff:maker	match_part	94048	94392	.	+	.	ID=scaffold220|size174854:hsp:81202:4.5.0.0;Parent=scaffold220|size174854:hit:42918:4.5.0.0;Target=maker-scaffold220|size174854-exonerate_protein2genome-gene-0.2-mRNA-1 1 345 +;Gap=M345
scaffold220|size174854	model_gff:maker	match	94063	94392	330	+	.	ID=scaffold220|size174854:hit:42919:4.5.0.0;Name=maker-scaffold220|size174854-exonerate_protein2genome-gene-0.2-mRNA-2;score=330
scaffold220|size174854	model_gff:maker	match_part	94063	94392	.	+	.	ID=scaffold220|size174854:hsp:81203:4.5.0.0;Parent=scaffold220|size174854:hit:42919:4.5.0.0;Target=maker-scaffold220|size174854-exonerate_protein2genome-gene-0.2-mRNA-2 1 330 +;Gap=M330
scaffold220|size174854	model_gff:maker	match	94087	94392	306	+	.	ID=scaffold220|size174854:hit:42920:4.5.0.0;Name=maker-scaffold220|size174854-exonerate_protein2genome-gene-0.2-mRNA-3;score=306
scaffold220|size174854	model_gff:maker	match_part	94087	94392	.	+	.	ID=scaffold220|size174854:hsp:81204:4.5.0.0;Parent=scaffold220|size174854:hit:42920:4.5.0.0;Target=maker-scaffold220|size174854-exonerate_protein2genome-gene-0.2-mRNA-3 1 306 +;Gap=M306
scaffold220|size174854	model_gff:maker	match	94114	94392	279	+	.	ID=scaffold220|size174854:hit:42921:4.5.0.0;Name=maker-scaffold220|size174854-exonerate_protein2genome-gene-0.2-mRNA-4;score=279
scaffold220|size174854	model_gff:maker	match_part	94114	94392	.	+	.	ID=scaffold220|size174854:hsp:81205:4.5.0.0;Parent=scaffold220|size174854:hit:42921:4.5.0.0;Target=maker-scaffold220|size174854-exonerate_protein2genome-gene-0.2-mRNA-4 1 279 +;Gap=M279
scaffold220|size174854	model_gff:maker	match	94234	94392	159	+	.	ID=scaffold220|size174854:hit:42922:4.5.0.0;Name=maker-scaffold220|size174854-exonerate_protein2genome-gene-0.2-mRNA-5;score=159
scaffold220|size174854	model_gff:maker	match_part	94234	94392	.	+	.	ID=scaffold220|size174854:hsp:81206:4.5.0.0;Parent=scaffold220|size174854:hit:42922:4.5.0.0;Target=maker-scaffold220|size174854-exonerate_protein2genome-gene-0.2-mRNA-5 1 159 +;Gap=M159
scaffold220|size174854	snap_masked	match	3582	3878	27.563	+	.	ID=scaffold220|size174854:hit:42923:4.5.0.0;Name=snap_masked-scaffold220|size174854-abinit-gene-0.30-mRNA-1
scaffold220|size174854	snap_masked	match_part	3582	3878	27.563	+	.	ID=scaffold220|size174854:hsp:81207:4.5.0.0;Parent=scaffold220|size174854:hit:42923:4.5.0.0;Target=snap_masked-scaffold220|size174854-abinit-gene-0.30-mRNA-1 1 297 +;Gap=M297
scaffold220|size174854	snap_masked	match	4593	5045	59.661	+	.	ID=scaffold220|size174854:hit:42924:4.5.0.0;Name=snap_masked-scaffold220|size174854-abinit-gene-0.31-mRNA-1
scaffold220|size174854	snap_masked	match_part	4593	5045	59.661	+	.	ID=scaffold220|size174854:hsp:81208:4.5.0.0;Parent=scaffold220|size174854:hit:42924:4.5.0.0;Target=snap_masked-scaffold220|size174854-abinit-gene-0.31-mRNA-1 1 453 +;Gap=M453
scaffold220|size174854	snap_masked	match	21730	23316	57.884	+	.	ID=scaffold220|size174854:hit:42925:4.5.0.0;Name=snap_masked-scaffold220|size174854-abinit-gene-0.32-mRNA-1
scaffold220|size174854	snap_masked	match_part	21730	22345	33.602	+	.	ID=scaffold220|size174854:hsp:81209:4.5.0.0;Parent=scaffold220|size174854:hit:42925:4.5.0.0;Target=snap_masked-scaffold220|size174854-abinit-gene-0.32-mRNA-1 1 616 +;Gap=M616
scaffold220|size174854	snap_masked	match_part	22442	23316	24.282	+	.	ID=scaffold220|size174854:hsp:81210:4.5.0.0;Parent=scaffold220|size174854:hit:42925:4.5.0.0;Target=snap_masked-scaffold220|size174854-abinit-gene-0.32-mRNA-1 617 1491 +;Gap=M875
scaffold220|size174854	snap_masked	match	47668	48054	42.515	+	.	ID=scaffold220|size174854:hit:42926:4.5.0.0;Name=snap_masked-scaffold220|size174854-abinit-gene-0.33-mRNA-1
scaffold220|size174854	snap_masked	match_part	47668	48054	42.515	+	.	ID=scaffold220|size174854:hsp:81211:4.5.0.0;Parent=scaffold220|size174854:hit:42926:4.5.0.0;Target=snap_masked-scaffold220|size174854-abinit-gene-0.33-mRNA-1 1 387 +;Gap=M387
scaffold220|size174854	snap_masked	match	65460	66610	29.077	+	.	ID=scaffold220|size174854:hit:42927:4.5.0.0;Name=snap_masked-scaffold220|size174854-abinit-gene-0.34-mRNA-1
scaffold220|size174854	snap_masked	match_part	65460	65464	3.441	+	.	ID=scaffold220|size174854:hsp:81212:4.5.0.0;Parent=scaffold220|size174854:hit:42927:4.5.0.0;Target=snap_masked-scaffold220|size174854-abinit-gene-0.34-mRNA-1 1 5 +;Gap=M5
scaffold220|size174854	snap_masked	match_part	65533	66610	25.636	+	.	ID=scaffold220|size174854:hsp:81213:4.5.0.0;Parent=scaffold220|size174854:hit:42927:4.5.0.0;Target=snap_masked-scaffold220|size174854-abinit-gene-0.34-mRNA-1 6 1083 +;Gap=M1078
scaffold220|size174854	snap_masked	match	111871	112837	82.629	+	.	ID=scaffold220|size174854:hit:42928:4.5.0.0;Name=snap_masked-scaffold220|size174854-abinit-gene-0.35-mRNA-1
scaffold220|size174854	snap_masked	match_part	111871	112456	42.182	+	.	ID=scaffold220|size174854:hsp:81214:4.5.0.0;Parent=scaffold220|size174854:hit:42928:4.5.0.0;Target=snap_masked-scaffold220|size174854-abinit-gene-0.35-mRNA-1 1 586 +;Gap=M586
scaffold220|size174854	snap_masked	match_part	112467	112837	40.447	+	.	ID=scaffold220|size174854:hsp:81215:4.5.0.0;Parent=scaffold220|size174854:hit:42928:4.5.0.0;Target=snap_masked-scaffold220|size174854-abinit-gene-0.35-mRNA-1 587 957 +;Gap=M371
scaffold220|size174854	snap_masked	match	116016	117464	97.081	+	.	ID=scaffold220|size174854:hit:42929:4.5.0.0;Name=snap_masked-scaffold220|size174854-abinit-gene-0.36-mRNA-1
scaffold220|size174854	snap_masked	match_part	116016	117464	97.081	+	.	ID=scaffold220|size174854:hsp:81216:4.5.0.0;Parent=scaffold220|size174854:hit:42929:4.5.0.0;Target=snap_masked-scaffold220|size174854-abinit-gene-0.36-mRNA-1 1 1449 +;Gap=M1449
scaffold220|size174854	snap_masked	match	137921	143197	345.694	+	.	ID=scaffold220|size174854:hit:42930:4.5.0.0;Name=snap_masked-scaffold220|size174854-abinit-gene-0.37-mRNA-1
scaffold220|size174854	snap_masked	match_part	137921	138805	84.149	+	.	ID=scaffold220|size174854:hsp:81217:4.5.0.0;Parent=scaffold220|size174854:hit:42930:4.5.0.0;Target=snap_masked-scaffold220|size174854-abinit-gene-0.37-mRNA-1 1 885 +;Gap=M885
scaffold220|size174854	snap_masked	match_part	138907	142662	230.091	+	.	ID=scaffold220|size174854:hsp:81218:4.5.0.0;Parent=scaffold220|size174854:hit:42930:4.5.0.0;Target=snap_masked-scaffold220|size174854-abinit-gene-0.37-mRNA-1 886 4641 +;Gap=M3756
scaffold220|size174854	snap_masked	match_part	142748	143197	31.454	+	.	ID=scaffold220|size174854:hsp:81219:4.5.0.0;Parent=scaffold220|size174854:hit:42930:4.5.0.0;Target=snap_masked-scaffold220|size174854-abinit-gene-0.37-mRNA-1 4642 5091 +;Gap=M450
scaffold220|size174854	snap_masked	match	143863	147976	291.474	+	.	ID=scaffold220|size174854:hit:42931:4.5.0.0;Name=snap_masked-scaffold220|size174854-abinit-gene-0.38-mRNA-1
scaffold220|size174854	snap_masked	match_part	143863	144972	82.182	+	.	ID=scaffold220|size174854:hsp:81220:4.5.0.0;Parent=scaffold220|size174854:hit:42931:4.5.0.0;Target=snap_masked-scaffold220|size174854-abinit-gene-0.38-mRNA-1 1 1110 +;Gap=M1110
scaffold220|size174854	snap_masked	match_part	145040	145960	68.832	+	.	ID=scaffold220|size174854:hsp:81221:4.5.0.0;Parent=scaffold220|size174854:hit:42931:4.5.0.0;Target=snap_masked-scaffold220|size174854-abinit-gene-0.38-mRNA-1 1111 2031 +;Gap=M921
scaffold220|size174854	snap_masked	match_part	146045	146137	7.693	+	.	ID=scaffold220|size174854:hsp:81222:4.5.0.0;Parent=scaffold220|size174854:hit:42931:4.5.0.0;Target=snap_masked-scaffold220|size174854-abinit-gene-0.38-mRNA-1 2032 2124 +;Gap=M93
scaffold220|size174854	snap_masked	match_part	146217	146357	29.130	+	.	ID=scaffold220|size174854:hsp:81223:4.5.0.0;Parent=scaffold220|size174854:hit:42931:4.5.0.0;Target=snap_masked-scaffold220|size174854-abinit-gene-0.38-mRNA-1 2125 2265 +;Gap=M141
scaffold220|size174854	snap_masked	match_part	146446	146532	25.108	+	.	ID=scaffold220|size174854:hsp:81224:4.5.0.0;Parent=scaffold220|size174854:hit:42931:4.5.0.0;Target=snap_masked-scaffold220|size174854-abinit-gene-0.38-mRNA-1 2266 2352 +;Gap=M87
scaffold220|size174854	snap_masked	match_part	146827	147153	26.349	+	.	ID=scaffold220|size174854:hsp:81225:4.5.0.0;Parent=scaffold220|size174854:hit:42931:4.5.0.0;Target=snap_masked-scaffold220|size174854-abinit-gene-0.38-mRNA-1 2353 2679 +;Gap=M327
scaffold220|size174854	snap_masked	match_part	147230	147505	22.860	+	.	ID=scaffold220|size174854:hsp:81226:4.5.0.0;Parent=scaffold220|size174854:hit:42931:4.5.0.0;Target=snap_masked-scaffold220|size174854-abinit-gene-0.38-mRNA-1 2680 2955 +;Gap=M276
scaffold220|size174854	snap_masked	match_part	147581	147706	19.830	+	.	ID=scaffold220|size174854:hsp:81227:4.5.0.0;Parent=scaffold220|size174854:hit:42931:4.5.0.0;Target=snap_masked-scaffold220|size174854-abinit-gene-0.38-mRNA-1 2956 3081 +;Gap=M126
scaffold220|size174854	snap_masked	match_part	147752	147976	9.490	+	.	ID=scaffold220|size174854:hsp:81228:4.5.0.0;Parent=scaffold220|size174854:hit:42931:4.5.0.0;Target=snap_masked-scaffold220|size174854-abinit-gene-0.38-mRNA-1 3082 3306 +;Gap=M225
scaffold220|size174854	snap_masked	match	154058	155251	144.91	+	.	ID=scaffold220|size174854:hit:42932:4.5.0.0;Name=snap_masked-scaffold220|size174854-abinit-gene-0.39-mRNA-1
scaffold220|size174854	snap_masked	match_part	154058	155251	144.910	+	.	ID=scaffold220|size174854:hsp:81229:4.5.0.0;Parent=scaffold220|size174854:hit:42932:4.5.0.0;Target=snap_masked-scaffold220|size174854-abinit-gene-0.39-mRNA-1 1 1194 +;Gap=M1194
scaffold220|size174854	snap_masked	match	157579	158233	41.488	+	.	ID=scaffold220|size174854:hit:42933:4.5.0.0;Name=snap_masked-scaffold220|size174854-abinit-gene-0.40-mRNA-1
scaffold220|size174854	snap_masked	match_part	157579	157616	5.291	+	.	ID=scaffold220|size174854:hsp:81230:4.5.0.0;Parent=scaffold220|size174854:hit:42933:4.5.0.0;Target=snap_masked-scaffold220|size174854-abinit-gene-0.40-mRNA-1 1 38 +;Gap=M38
scaffold220|size174854	snap_masked	match_part	157715	158150	31.445	+	.	ID=scaffold220|size174854:hsp:81231:4.5.0.0;Parent=scaffold220|size174854:hit:42933:4.5.0.0;Target=snap_masked-scaffold220|size174854-abinit-gene-0.40-mRNA-1 39 474 +;Gap=M436
scaffold220|size174854	snap_masked	match_part	158189	158233	4.752	+	.	ID=scaffold220|size174854:hsp:81232:4.5.0.0;Parent=scaffold220|size174854:hit:42933:4.5.0.0;Target=snap_masked-scaffold220|size174854-abinit-gene-0.40-mRNA-1 475 519 +;Gap=M45
scaffold220|size174854	snap_masked	match	159379	161402	119.254	+	.	ID=scaffold220|size174854:hit:42934:4.5.0.0;Name=snap_masked-scaffold220|size174854-abinit-gene-0.41-mRNA-1
scaffold220|size174854	snap_masked	match_part	159379	159831	33.233	+	.	ID=scaffold220|size174854:hsp:81233:4.5.0.0;Parent=scaffold220|size174854:hit:42934:4.5.0.0;Target=snap_masked-scaffold220|size174854-abinit-gene-0.41-mRNA-1 1 453 +;Gap=M453
scaffold220|size174854	snap_masked	match_part	160180	160923	59.700	+	.	ID=scaffold220|size174854:hsp:81234:4.5.0.0;Parent=scaffold220|size174854:hit:42934:4.5.0.0;Target=snap_masked-scaffold220|size174854-abinit-gene-0.41-mRNA-1 454 1197 +;Gap=M744
scaffold220|size174854	snap_masked	match_part	160938	161402	26.321	+	.	ID=scaffold220|size174854:hsp:81235:4.5.0.0;Parent=scaffold220|size174854:hit:42934:4.5.0.0;Target=snap_masked-scaffold220|size174854-abinit-gene-0.41-mRNA-1 1198 1662 +;Gap=M465
scaffold220|size174854	snap_masked	match	161662	163006	93.458	+	.	ID=scaffold220|size174854:hit:42935:4.5.0.0;Name=snap_masked-scaffold220|size174854-abinit-gene-0.42-mRNA-1
scaffold220|size174854	snap_masked	match_part	161662	162965	94.996	+	.	ID=scaffold220|size174854:hsp:81236:4.5.0.0;Parent=scaffold220|size174854:hit:42935:4.5.0.0;Target=snap_masked-scaffold220|size174854-abinit-gene-0.42-mRNA-1 1 1304 +;Gap=M1304
scaffold220|size174854	snap_masked	match_part	162988	163006	-1.538	+	.	ID=scaffold220|size174854:hsp:81237:4.5.0.0;Parent=scaffold220|size174854:hit:42935:4.5.0.0;Target=snap_masked-scaffold220|size174854-abinit-gene-0.42-mRNA-1 1305 1323 +;Gap=M19
scaffold220|size174854	snap_masked	match	163971	165445	111.783	+	.	ID=scaffold220|size174854:hit:42936:4.5.0.0;Name=snap_masked-scaffold220|size174854-abinit-gene-0.43-mRNA-1
scaffold220|size174854	snap_masked	match_part	163971	164177	31.113	+	.	ID=scaffold220|size174854:hsp:81238:4.5.0.0;Parent=scaffold220|size174854:hit:42936:4.5.0.0;Target=snap_masked-scaffold220|size174854-abinit-gene-0.43-mRNA-1 1 207 +;Gap=M207
scaffold220|size174854	snap_masked	match_part	164309	165445	80.670	+	.	ID=scaffold220|size174854:hsp:81239:4.5.0.0;Parent=scaffold220|size174854:hit:42936:4.5.0.0;Target=snap_masked-scaffold220|size174854-abinit-gene-0.43-mRNA-1 208 1344 +;Gap=M1137
scaffold220|size174854	snap_masked	match	169988	173338	248.674	+	.	ID=scaffold220|size174854:hit:42937:4.5.0.0;Name=snap_masked-scaffold220|size174854-abinit-gene-0.44-mRNA-1
scaffold220|size174854	snap_masked	match_part	169988	172279	176.221	+	.	ID=scaffold220|size174854:hsp:81240:4.5.0.0;Parent=scaffold220|size174854:hit:42937:4.5.0.0;Target=snap_masked-scaffold220|size174854-abinit-gene-0.44-mRNA-1 1 2292 +;Gap=M2292
scaffold220|size174854	snap_masked	match_part	172361	173338	72.453	+	.	ID=scaffold220|size174854:hsp:81241:4.5.0.0;Parent=scaffold220|size174854:hit:42937:4.5.0.0;Target=snap_masked-scaffold220|size174854-abinit-gene-0.44-mRNA-1 2293 3270 +;Gap=M978
scaffold220|size174854	snap_masked	match	23737	25080	62.384	-	.	ID=scaffold220|size174854:hit:42938:4.5.0.0;Name=snap_masked-scaffold220|size174854-abinit-gene-0.45-mRNA-1
scaffold220|size174854	snap_masked	match_part	23737	25080	62.384	-	.	ID=scaffold220|size174854:hsp:81242:4.5.0.0;Parent=scaffold220|size174854:hit:42938:4.5.0.0;Target=snap_masked-scaffold220|size174854-abinit-gene-0.45-mRNA-1 1 1344 +;Gap=M1344
scaffold220|size174854	snap_masked	match	33611	34510	129.644	-	.	ID=scaffold220|size174854:hit:42939:4.5.0.0;Name=snap_masked-scaffold220|size174854-abinit-gene-0.46-mRNA-1
scaffold220|size174854	snap_masked	match_part	33611	34510	129.644	-	.	ID=scaffold220|size174854:hsp:81243:4.5.0.0;Parent=scaffold220|size174854:hit:42939:4.5.0.0;Target=snap_masked-scaffold220|size174854-abinit-gene-0.46-mRNA-1 1 900 +;Gap=M900
scaffold220|size174854	snap_masked	match	57491	57835	3.587	-	.	ID=scaffold220|size174854:hit:42940:4.5.0.0;Name=snap_masked-scaffold220|size174854-abinit-gene-0.47-mRNA-1
scaffold220|size174854	snap_masked	match_part	57491	57835	3.587	-	.	ID=scaffold220|size174854:hsp:81244:4.5.0.0;Parent=scaffold220|size174854:hit:42940:4.5.0.0;Target=snap_masked-scaffold220|size174854-abinit-gene-0.47-mRNA-1 1 345 +;Gap=M345
scaffold220|size174854	snap_masked	match	58117	60657	10.714	-	.	ID=scaffold220|size174854:hit:42941:4.5.0.0;Name=snap_masked-scaffold220|size174854-abinit-gene-0.48-mRNA-1
scaffold220|size174854	snap_masked	match_part	60530	60657	2.343	-	.	ID=scaffold220|size174854:hsp:81245:4.5.0.0;Parent=scaffold220|size174854:hit:42941:4.5.0.0;Target=snap_masked-scaffold220|size174854-abinit-gene-0.48-mRNA-1 419 546 +;Gap=M128
scaffold220|size174854	snap_masked	match_part	58117	58534	8.371	-	.	ID=scaffold220|size174854:hsp:81246:4.5.0.0;Parent=scaffold220|size174854:hit:42941:4.5.0.0;Target=snap_masked-scaffold220|size174854-abinit-gene-0.48-mRNA-1 1 418 +;Gap=M418
scaffold220|size174854	snap_masked	match	85039	86349	62.143	-	.	ID=scaffold220|size174854:hit:42942:4.5.0.0;Name=snap_masked-scaffold220|size174854-abinit-gene-0.49-mRNA-1
scaffold220|size174854	snap_masked	match_part	85039	86349	62.143	-	.	ID=scaffold220|size174854:hsp:81247:4.5.0.0;Parent=scaffold220|size174854:hit:42942:4.5.0.0;Target=snap_masked-scaffold220|size174854-abinit-gene-0.49-mRNA-1 1 1311 +;Gap=M1311
scaffold220|size174854	snap_masked	match	113274	115597	31.425	-	.	ID=scaffold220|size174854:hit:42943:4.5.0.0;Name=snap_masked-scaffold220|size174854-abinit-gene-0.50-mRNA-1
scaffold220|size174854	snap_masked	match_part	115540	115597	4.911	-	.	ID=scaffold220|size174854:hsp:81248:4.5.0.0;Parent=scaffold220|size174854:hit:42943:4.5.0.0;Target=snap_masked-scaffold220|size174854-abinit-gene-0.50-mRNA-1 444 501 +;Gap=M58
scaffold220|size174854	snap_masked	match_part	113800	113873	8.977	-	.	ID=scaffold220|size174854:hsp:81249:4.5.0.0;Parent=scaffold220|size174854:hit:42943:4.5.0.0;Target=snap_masked-scaffold220|size174854-abinit-gene-0.50-mRNA-1 370 443 +;Gap=M74
scaffold220|size174854	snap_masked	match_part	113356	113718	13.355	-	.	ID=scaffold220|size174854:hsp:81250:4.5.0.0;Parent=scaffold220|size174854:hit:42943:4.5.0.0;Target=snap_masked-scaffold220|size174854-abinit-gene-0.50-mRNA-1 7 369 +;Gap=M363
scaffold220|size174854	snap_masked	match_part	113274	113279	4.182	-	.	ID=scaffold220|size174854:hsp:81251:4.5.0.0;Parent=scaffold220|size174854:hit:42943:4.5.0.0;Target=snap_masked-scaffold220|size174854-abinit-gene-0.50-mRNA-1 1 6 +;Gap=M6
scaffold220|size174854	snap_masked	match	136459	137151	24.151	-	.	ID=scaffold220|size174854:hit:42944:4.5.0.0;Name=snap_masked-scaffold220|size174854-abinit-gene-0.51-mRNA-1
scaffold220|size174854	snap_masked	match_part	137054	137151	9.142	-	.	ID=scaffold220|size174854:hsp:81252:4.5.0.0;Parent=scaffold220|size174854:hit:42944:4.5.0.0;Target=snap_masked-scaffold220|size174854-abinit-gene-0.51-mRNA-1 194 291 +;Gap=M98
scaffold220|size174854	snap_masked	match_part	136459	136651	15.009	-	.	ID=scaffold220|size174854:hsp:81253:4.5.0.0;Parent=scaffold220|size174854:hit:42944:4.5.0.0;Target=snap_masked-scaffold220|size174854-abinit-gene-0.51-mRNA-1 1 193 +;Gap=M193
scaffold220|size174854	snap_masked	match	148173	149462	124.403	-	.	ID=scaffold220|size174854:hit:42945:4.5.0.0;Name=snap_masked-scaffold220|size174854-abinit-gene-0.52-mRNA-1
scaffold220|size174854	snap_masked	match_part	148705	149462	91.525	-	.	ID=scaffold220|size174854:hsp:81254:4.5.0.0;Parent=scaffold220|size174854:hit:42945:4.5.0.0;Target=snap_masked-scaffold220|size174854-abinit-gene-0.52-mRNA-1 443 1200 +;Gap=M758
scaffold220|size174854	snap_masked	match_part	148173	148614	32.878	-	.	ID=scaffold220|size174854:hsp:81255:4.5.0.0;Parent=scaffold220|size174854:hit:42945:4.5.0.0;Target=snap_masked-scaffold220|size174854-abinit-gene-0.52-mRNA-1 1 442 +;Gap=M442
scaffold220|size174854	snap_masked	match	155467	156444	60.99	-	.	ID=scaffold220|size174854:hit:42946:4.5.0.0;Name=snap_masked-scaffold220|size174854-abinit-gene-0.53-mRNA-1
scaffold220|size174854	snap_masked	match_part	155467	156444	60.990	-	.	ID=scaffold220|size174854:hsp:81256:4.5.0.0;Parent=scaffold220|size174854:hit:42946:4.5.0.0;Target=snap_masked-scaffold220|size174854-abinit-gene-0.53-mRNA-1 1 978 +;Gap=M978
scaffold220|size174854	snap_masked	match	165852	166687	60.358	-	.	ID=scaffold220|size174854:hit:42947:4.5.0.0;Name=snap_masked-scaffold220|size174854-abinit-gene-0.54-mRNA-1
scaffold220|size174854	snap_masked	match_part	166180	166687	38.316	-	.	ID=scaffold220|size174854:hsp:81257:4.5.0.0;Parent=scaffold220|size174854:hit:42947:4.5.0.0;Target=snap_masked-scaffold220|size174854-abinit-gene-0.54-mRNA-1 195 702 +;Gap=M508
scaffold220|size174854	snap_masked	match_part	165852	166045	22.042	-	.	ID=scaffold220|size174854:hsp:81258:4.5.0.0;Parent=scaffold220|size174854:hit:42947:4.5.0.0;Target=snap_masked-scaffold220|size174854-abinit-gene-0.54-mRNA-1 1 194 +;Gap=M194
scaffold220|size174854	snap_masked	match	168976	169485	44.923	-	.	ID=scaffold220|size174854:hit:42948:4.5.0.0;Name=snap_masked-scaffold220|size174854-abinit-gene-0.55-mRNA-1
scaffold220|size174854	snap_masked	match_part	168976	169485	44.923	-	.	ID=scaffold220|size174854:hsp:81259:4.5.0.0;Parent=scaffold220|size174854:hit:42948:4.5.0.0;Target=snap_masked-scaffold220|size174854-abinit-gene-0.55-mRNA-1 1 510 +;Gap=M510
###
scaffold220|size174854	repeatmasker	match	156204	156243	15	+	.	ID=scaffold220|size174854:hit:42290:1.3.0.0;Name=species:%2528TCGCCA%2529n|genus:Simple_repeat;Target=species:%2528TCGCCA%2529n|genus:Simple_repeat 1 44 +
scaffold220|size174854	repeatmasker	match_part	156204	156243	15	+	.	ID=scaffold220|size174854:hsp:80167:1.3.0.0;Parent=scaffold220|size174854:hit:42290:1.3.0.0;Target=species:%252528TCGCCA%252529n|genus:Simple_repeat 1 44 +
scaffold220|size174854	repeatmasker	match	33273	35002	745	+	.	ID=scaffold220|size174854:hit:42291:1.3.0.0;Name=species:%2528TTTGC%2529n|genus:Simple_repeat;Target=species:%2528TTTGC%2529n|genus:Simple_repeat 1 1733 +
scaffold220|size174854	repeatmasker	match_part	33273	35002	745	+	.	ID=scaffold220|size174854:hsp:80168:1.3.0.0;Parent=scaffold220|size174854:hit:42291:1.3.0.0;Target=species:%252528TTTGC%252529n|genus:Simple_repeat 1 1733 +
scaffold220|size174854	repeatmasker	match	21516	21545	17	+	.	ID=scaffold220|size174854:hit:42292:1.3.0.0;Name=species:%2528TATTG%2529n|genus:Simple_repeat;Target=species:%2528TATTG%2529n|genus:Simple_repeat 1 30 +
scaffold220|size174854	repeatmasker	match_part	21516	21545	17	+	.	ID=scaffold220|size174854:hsp:80169:1.3.0.0;Parent=scaffold220|size174854:hit:42292:1.3.0.0;Target=species:%252528TATTG%252529n|genus:Simple_repeat 1 30 +
scaffold220|size174854	repeatmasker	match	66910	66945	13	+	.	ID=scaffold220|size174854:hit:42293:1.3.0.0;Name=species:%2528ACCA%2529n|genus:Simple_repeat;Target=species:%2528ACCA%2529n|genus:Simple_repeat 1 38 +
scaffold220|size174854	repeatmasker	match_part	66910	66945	13	+	.	ID=scaffold220|size174854:hsp:80170:1.3.0.0;Parent=scaffold220|size174854:hit:42293:1.3.0.0;Target=species:%252528ACCA%252529n|genus:Simple_repeat 1 38 +
scaffold220|size174854	repeatmasker	match	156855	156899	19	+	.	ID=scaffold220|size174854:hit:42294:1.3.0.0;Name=species:%2528TGATCG%2529n|genus:Simple_repeat;Target=species:%2528TGATCG%2529n|genus:Simple_repeat 1 47 +
scaffold220|size174854	repeatmasker	match_part	156855	156899	19	+	.	ID=scaffold220|size174854:hsp:80171:1.3.0.0;Parent=scaffold220|size174854:hit:42294:1.3.0.0;Target=species:%252528TGATCG%252529n|genus:Simple_repeat 1 47 +
scaffold220|size174854	repeatmasker	match	163313	163357	19	+	.	ID=scaffold220|size174854:hit:42295:1.3.0.0;Name=species:%2528TGATCG%2529n|genus:Simple_repeat;Target=species:%2528TGATCG%2529n|genus:Simple_repeat 1 47 +
scaffold220|size174854	repeatmasker	match_part	163313	163357	19	+	.	ID=scaffold220|size174854:hsp:80172:1.3.0.0;Parent=scaffold220|size174854:hit:42295:1.3.0.0;Target=species:%252528TGATCG%252529n|genus:Simple_repeat 1 47 +
scaffold220|size174854	repeatmasker	match	169623	169654	12	+	.	ID=scaffold220|size174854:hit:42296:1.3.0.0;Name=species:%2528TGC%2529n|genus:Simple_repeat;Target=species:%2528TGC%2529n|genus:Simple_repeat 1 29 +
scaffold220|size174854	repeatmasker	match_part	169623	169654	12	+	.	ID=scaffold220|size174854:hsp:80173:1.3.0.0;Parent=scaffold220|size174854:hit:42296:1.3.0.0;Target=species:%252528TGC%252529n|genus:Simple_repeat 1 29 +
scaffold220|size174854	repeatmasker	match	102856	102897	15	+	.	ID=scaffold220|size174854:hit:42297:1.3.0.0;Name=species:%2528TGA%2529n|genus:Simple_repeat;Target=species:%2528TGA%2529n|genus:Simple_repeat 1 42 +
scaffold220|size174854	repeatmasker	match_part	102856	102897	15	+	.	ID=scaffold220|size174854:hsp:80174:1.3.0.0;Parent=scaffold220|size174854:hit:42297:1.3.0.0;Target=species:%252528TGA%252529n|genus:Simple_repeat 1 42 +
scaffold220|size174854	repeatmasker	match	151433	151466	32	+	.	ID=scaffold220|size174854:hit:42298:1.3.0.0;Name=species:%2528AGAAGG%2529n|genus:Simple_repeat;Target=species:%2528AGAAGG%2529n|genus:Simple_repeat 1 34 +
scaffold220|size174854	repeatmasker	match_part	151433	151466	32	+	.	ID=scaffold220|size174854:hsp:80175:1.3.0.0;Parent=scaffold220|size174854:hit:42298:1.3.0.0;Target=species:%252528AGAAGG%252529n|genus:Simple_repeat 1 34 +
scaffold220|size174854	repeatmasker	match	36007	36058	14	+	.	ID=scaffold220|size174854:hit:42299:1.3.0.0;Name=species:%2528TTTTG%2529n|genus:Simple_repeat;Target=species:%2528TTTTG%2529n|genus:Simple_repeat 1 49 +
scaffold220|size174854	repeatmasker	match_part	36007	36058	14	+	.	ID=scaffold220|size174854:hsp:80176:1.3.0.0;Parent=scaffold220|size174854:hit:42299:1.3.0.0;Target=species:%252528TTTTG%252529n|genus:Simple_repeat 1 49 +
scaffold220|size174854	repeatmasker	match	149406	149433	13	+	.	ID=scaffold220|size174854:hit:42300:1.3.0.0;Name=species:GA-rich|genus:Low_complexity;Target=species:GA-rich|genus:Low_complexity 1 28 +
scaffold220|size174854	repeatmasker	match_part	149406	149433	13	+	.	ID=scaffold220|size174854:hsp:80177:1.3.0.0;Parent=scaffold220|size174854:hit:42300:1.3.0.0;Target=species:GA-rich|genus:Low_complexity 1 28 +
scaffold220|size174854	repeatmasker	match	21158	21184	14	+	.	ID=scaffold220|size174854:hit:42301:1.3.0.0;Name=species:%2528ATT%2529n|genus:Simple_repeat;Target=species:%2528ATT%2529n|genus:Simple_repeat 1 27 +
scaffold220|size174854	repeatmasker	match_part	21158	21184	14	+	.	ID=scaffold220|size174854:hsp:80178:1.3.0.0;Parent=scaffold220|size174854:hit:42301:1.3.0.0;Target=species:%252528ATT%252529n|genus:Simple_repeat 1 27 +
scaffold220|size174854	repeatmasker	match	154740	154781	15	+	.	ID=scaffold220|size174854:hit:42302:1.3.0.0;Name=species:%2528CCCA%2529n|genus:Simple_repeat;Target=species:%2528CCCA%2529n|genus:Simple_repeat 1 44 +
scaffold220|size174854	repeatmasker	match_part	154740	154781	15	+	.	ID=scaffold220|size174854:hsp:80179:1.3.0.0;Parent=scaffold220|size174854:hit:42302:1.3.0.0;Target=species:%252528CCCA%252529n|genus:Simple_repeat 1 44 +
scaffold220|size174854	repeatmasker	match	82215	82292	61	+	.	ID=scaffold220|size174854:hit:42303:1.3.0.0;Name=species:%2528ATGTTCAAAA%2529n|genus:Simple_repeat;Target=species:%2528ATGTTCAAAA%2529n|genus:Simple_repeat 1 78 +
scaffold220|size174854	repeatmasker	match_part	82215	82292	61	+	.	ID=scaffold220|size174854:hsp:80180:1.3.0.0;Parent=scaffold220|size174854:hit:42303:1.3.0.0;Target=species:%252528ATGTTCAAAA%252529n|genus:Simple_repeat 1 78 +
scaffold220|size174854	repeatmasker	match	82095	82150	47	+	.	ID=scaffold220|size174854:hit:42304:1.3.0.0;Name=species:%2528TTGAACATTT%2529n|genus:Simple_repeat;Target=species:%2528TTGAACATTT%2529n|genus:Simple_repeat 1 56 +
scaffold220|size174854	repeatmasker	match_part	82095	82150	47	+	.	ID=scaffold220|size174854:hsp:80181:1.3.0.0;Parent=scaffold220|size174854:hit:42304:1.3.0.0;Target=species:%252528TTGAACATTT%252529n|genus:Simple_repeat 1 56 +
scaffold220|size174854	repeatmasker	match	132081	132181	21	+	.	ID=scaffold220|size174854:hit:42305:1.3.0.0;Name=species:%2528ATTG%2529n|genus:Simple_repeat;Target=species:%2528ATTG%2529n|genus:Simple_repeat 1 102 +
scaffold220|size174854	repeatmasker	match_part	132081	132181	21	+	.	ID=scaffold220|size174854:hsp:80182:1.3.0.0;Parent=scaffold220|size174854:hit:42305:1.3.0.0;Target=species:%252528ATTG%252529n|genus:Simple_repeat 1 102 +
scaffold220|size174854	repeatmasker	match	34971	35038	17	+	.	ID=scaffold220|size174854:hit:42306:1.3.0.0;Name=species:%2528TTGGA%2529n|genus:Simple_repeat;Target=species:%2528TTGGA%2529n|genus:Simple_repeat 1 68 +
scaffold220|size174854	repeatmasker	match_part	34971	35038	17	+	.	ID=scaffold220|size174854:hsp:80183:1.3.0.0;Parent=scaffold220|size174854:hit:42306:1.3.0.0;Target=species:%252528TTGGA%252529n|genus:Simple_repeat 1 68 +
scaffold220|size174854	repeatmasker	match	1464	2866	4425	+	.	ID=scaffold220|size174854:hit:42307:1.3.0.0;Name=species:genome_7_15571|genus:Unspecified;Target=species:genome_7_15571|genus:Unspecified 5 954 +
scaffold220|size174854	repeatmasker	match_part	1464	2866	4425	+	.	ID=scaffold220|size174854:hsp:80184:1.3.0.0;Parent=scaffold220|size174854:hit:42307:1.3.0.0;Target=species:genome_7_15571|genus:Unspecified 5 954 +
scaffold220|size174854	repeatmasker	match	3130	3450	937	+	.	ID=scaffold220|size174854:hit:42308:1.3.0.0;Name=species:rnd-4_family-385|genus:DNA%252FTcMar-Ant1;Target=species:rnd-4_family-385|genus:DNA%252FTcMar-Ant1 3305 3635 +
scaffold220|size174854	repeatmasker	match_part	3130	3450	937	+	.	ID=scaffold220|size174854:hsp:80185:1.3.0.0;Parent=scaffold220|size174854:hit:42308:1.3.0.0;Target=species:rnd-4_family-385|genus:DNA%25252FTcMar-Ant1 3305 3635 +
scaffold220|size174854	repeatmasker	match	5486	6424	4220	+	.	ID=scaffold220|size174854:hit:42309:1.3.0.0;Name=species:rnd-1_family-25|genus:Unknown;Target=species:rnd-1_family-25|genus:Unknown 1 486 +
scaffold220|size174854	repeatmasker	match_part	5486	6424	4220	+	.	ID=scaffold220|size174854:hsp:80186:1.3.0.0;Parent=scaffold220|size174854:hit:42309:1.3.0.0;Target=species:rnd-1_family-25|genus:Unknown 1 486 +
scaffold220|size174854	repeatmasker	match	6489	7686	3456	+	.	ID=scaffold220|size174854:hit:42310:1.3.0.0;Name=species:rnd-1_family-164|genus:Unknown;Target=species:rnd-1_family-164|genus:Unknown 1 1108 +
scaffold220|size174854	repeatmasker	match_part	6489	7686	3456	+	.	ID=scaffold220|size174854:hsp:80187:1.3.0.0;Parent=scaffold220|size174854:hit:42310:1.3.0.0;Target=species:rnd-1_family-164|genus:Unknown 1 1108 +
scaffold220|size174854	repeatmasker	match	7934	8600	1952	+	.	ID=scaffold220|size174854:hit:42311:1.3.0.0;Name=species:rnd-1_family-215|genus:Unknown;Target=species:rnd-1_family-215|genus:Unknown 88 480 +
scaffold220|size174854	repeatmasker	match_part	7934	8600	1952	+	.	ID=scaffold220|size174854:hsp:80188:1.3.0.0;Parent=scaffold220|size174854:hit:42311:1.3.0.0;Target=species:rnd-1_family-215|genus:Unknown 88 480 +
scaffold220|size174854	repeatmasker	match	9120	12207	1578	+	.	ID=scaffold220|size174854:hit:42312:1.3.0.0;Name=species:rnd-1_family-215|genus:Unknown;Target=species:rnd-1_family-215|genus:Unknown 1 896 +
scaffold220|size174854	repeatmasker	match_part	9120	12207	1578	+	.	ID=scaffold220|size174854:hsp:80189:1.3.0.0;Parent=scaffold220|size174854:hit:42312:1.3.0.0;Target=species:rnd-1_family-215|genus:Unknown 1 896 +
scaffold220|size174854	repeatmasker	match	12285	13358	4803	+	.	ID=scaffold220|size174854:hit:42313:1.3.0.0;Name=species:rnd-1_family-84|genus:Unknown;Target=species:rnd-1_family-84|genus:Unknown 2 654 +
scaffold220|size174854	repeatmasker	match_part	12285	13358	4803	+	.	ID=scaffold220|size174854:hsp:80190:1.3.0.0;Parent=scaffold220|size174854:hit:42313:1.3.0.0;Target=species:rnd-1_family-84|genus:Unknown 2 654 +
scaffold220|size174854	repeatmasker	match	13441	14362	2882	+	.	ID=scaffold220|size174854:hit:42314:1.3.0.0;Name=species:rnd-5_family-5958|genus:Unknown;Target=species:rnd-5_family-5958|genus:Unknown 1 410 +
scaffold220|size174854	repeatmasker	match_part	13441	14362	2882	+	.	ID=scaffold220|size174854:hsp:80191:1.3.0.0;Parent=scaffold220|size174854:hit:42314:1.3.0.0;Target=species:rnd-5_family-5958|genus:Unknown 1 410 +
scaffold220|size174854	repeatmasker	match	15091	15171	420	+	.	ID=scaffold220|size174854:hit:42315:1.3.0.0;Name=species:rnd-1_family-434|genus:DNA%252FGinger;Target=species:rnd-1_family-434|genus:DNA%252FGinger 10 91 +
scaffold220|size174854	repeatmasker	match_part	15091	15171	420	+	.	ID=scaffold220|size174854:hsp:80192:1.3.0.0;Parent=scaffold220|size174854:hit:42315:1.3.0.0;Target=species:rnd-1_family-434|genus:DNA%25252FGinger 10 91 +
scaffold220|size174854	repeatmasker	match	15225	15997	2918	+	.	ID=scaffold220|size174854:hit:42316:1.3.0.0;Name=species:rnd-5_family-394|genus:Unknown;Target=species:rnd-5_family-394|genus:Unknown 1 417 +
scaffold220|size174854	repeatmasker	match_part	15225	15997	2918	+	.	ID=scaffold220|size174854:hsp:80193:1.3.0.0;Parent=scaffold220|size174854:hit:42316:1.3.0.0;Target=species:rnd-5_family-394|genus:Unknown 1 417 +
scaffold220|size174854	repeatmasker	match	16162	21135	9722	+	.	ID=scaffold220|size174854:hit:42317:1.3.0.0;Name=species:rnd-1_family-276|genus:Unknown;Target=species:rnd-1_family-276|genus:Unknown 528 1324 +
scaffold220|size174854	repeatmasker	match_part	16162	21135	9722	+	.	ID=scaffold220|size174854:hsp:80194:1.3.0.0;Parent=scaffold220|size174854:hit:42317:1.3.0.0;Target=species:rnd-1_family-276|genus:Unknown 528 1324 +
scaffold220|size174854	repeatmasker	match	25358	30652	13499	+	.	ID=scaffold220|size174854:hit:42318:1.3.0.0;Name=species:rnd-5_family-664|genus:Unknown;Target=species:rnd-5_family-664|genus:Unknown 25 1973 +
scaffold220|size174854	repeatmasker	match_part	25358	30652	13499	+	.	ID=scaffold220|size174854:hsp:80195:1.3.0.0;Parent=scaffold220|size174854:hit:42318:1.3.0.0;Target=species:rnd-5_family-664|genus:Unknown 25 1973 +
scaffold220|size174854	repeatmasker	match	30830	32149	4580	+	.	ID=scaffold220|size174854:hit:42319:1.3.0.0;Name=species:rnd-5_family-243|genus:DNA%252FPIF-Harbinger;Target=species:rnd-5_family-243|genus:DNA%252FPIF-Harbinger 337 1660 +
scaffold220|size174854	repeatmasker	match_part	30830	32149	4580	+	.	ID=scaffold220|size174854:hsp:80196:1.3.0.0;Parent=scaffold220|size174854:hit:42319:1.3.0.0;Target=species:rnd-5_family-243|genus:DNA%25252FPIF-Harbinger 337 1660 +
scaffold220|size174854	repeatmasker	match	32426	32609	627	+	.	ID=scaffold220|size174854:hit:42320:1.3.0.0;Name=species:genome_12_13613|genus:Unspecified;Target=species:genome_12_13613|genus:Unspecified 330 524 +
scaffold220|size174854	repeatmasker	match_part	32426	32609	627	+	.	ID=scaffold220|size174854:hsp:80197:1.3.0.0;Parent=scaffold220|size174854:hit:42320:1.3.0.0;Target=species:genome_12_13613|genus:Unspecified 330 524 +
scaffold220|size174854	repeatmasker	match	33222	33265	261	+	.	ID=scaffold220|size174854:hit:42321:1.3.0.0;Name=species:rnd-1_family-369|genus:Unknown;Target=species:rnd-1_family-369|genus:Unknown 1 44 +
scaffold220|size174854	repeatmasker	match_part	33222	33265	261	+	.	ID=scaffold220|size174854:hsp:80198:1.3.0.0;Parent=scaffold220|size174854:hit:42321:1.3.0.0;Target=species:rnd-1_family-369|genus:Unknown 1 44 +
scaffold220|size174854	repeatmasker	match	36127	41268	13227	+	.	ID=scaffold220|size174854:hit:42322:1.3.0.0;Name=species:rnd-1_family-2|genus:Unknown;Target=species:rnd-1_family-2|genus:Unknown 184 1682 +
scaffold220|size174854	repeatmasker	match_part	36127	41268	13227	+	.	ID=scaffold220|size174854:hsp:80199:1.3.0.0;Parent=scaffold220|size174854:hit:42322:1.3.0.0;Target=species:rnd-1_family-2|genus:Unknown 184 1682 +
scaffold220|size174854	repeatmasker	match	42646	42738	306	+	.	ID=scaffold220|size174854:hit:42323:1.3.0.0;Name=species:rnd-5_family-7358|genus:Unknown;Target=species:rnd-5_family-7358|genus:Unknown 533 634 +
scaffold220|size174854	repeatmasker	match_part	42646	42738	306	+	.	ID=scaffold220|size174854:hsp:80200:1.3.0.0;Parent=scaffold220|size174854:hit:42323:1.3.0.0;Target=species:rnd-5_family-7358|genus:Unknown 533 634 +
scaffold220|size174854	repeatmasker	match	44811	47386	3975	+	.	ID=scaffold220|size174854:hit:42324:1.3.0.0;Name=species:rnd-1_family-58|genus:Unknown;Target=species:rnd-1_family-58|genus:Unknown 11 666 +
scaffold220|size174854	repeatmasker	match_part	44811	47386	3975	+	.	ID=scaffold220|size174854:hsp:80201:1.3.0.0;Parent=scaffold220|size174854:hit:42324:1.3.0.0;Target=species:rnd-1_family-58|genus:Unknown 11 666 +
scaffold220|size174854	repeatmasker	match	47441	47558	236	+	.	ID=scaffold220|size174854:hit:42325:1.3.0.0;Name=species:rnd-5_family-7358|genus:Unknown;Target=species:rnd-5_family-7358|genus:Unknown 1044 1161 +
scaffold220|size174854	repeatmasker	match_part	47441	47558	236	+	.	ID=scaffold220|size174854:hsp:80202:1.3.0.0;Parent=scaffold220|size174854:hit:42325:1.3.0.0;Target=species:rnd-5_family-7358|genus:Unknown 1044 1161 +
scaffold220|size174854	repeatmasker	match	48753	50589	3747	+	.	ID=scaffold220|size174854:hit:42326:1.3.0.0;Name=species:rnd-5_family-194|genus:LTR%252FCopia;Target=species:rnd-5_family-194|genus:LTR%252FCopia 1649 3375 +
scaffold220|size174854	repeatmasker	match_part	48753	50589	3747	+	.	ID=scaffold220|size174854:hsp:80203:1.3.0.0;Parent=scaffold220|size174854:hit:42326:1.3.0.0;Target=species:rnd-5_family-194|genus:LTR%25252FCopia 1649 3375 +
scaffold220|size174854	repeatmasker	match	51081	52591	6604	+	.	ID=scaffold220|size174854:hit:42327:1.3.0.0;Name=species:rnd-5_family-194|genus:LTR%252FCopia;Target=species:rnd-5_family-194|genus:LTR%252FCopia 3 1206 +
scaffold220|size174854	repeatmasker	match_part	51081	52591	6604	+	.	ID=scaffold220|size174854:hsp:80204:1.3.0.0;Parent=scaffold220|size174854:hit:42327:1.3.0.0;Target=species:rnd-5_family-194|genus:LTR%25252FCopia 3 1206 +
scaffold220|size174854	repeatmasker	match	52989	53424	2217	+	.	ID=scaffold220|size174854:hit:42328:1.3.0.0;Name=species:scaffold6|size974155_%2528dbseq-nr_242%2529_%255B422877%252C429011%255D|genus:Unspecified;Target=species:scaffold6|size974155_%2528dbseq-nr_242%2529_%255B422877%252C429011%255D|genus:Unspecified 5674 6069 +
scaffold220|size174854	repeatmasker	match_part	52989	53424	2217	+	.	ID=scaffold220|size174854:hsp:80205:1.3.0.0;Parent=scaffold220|size174854:hit:42328:1.3.0.0;Target=species:scaffold6|size974155_%252528dbseq-nr_242%252529_%25255B422877%25252C429011%25255D|genus:Unspecified 5674 6069 +
scaffold220|size174854	repeatmasker	match	53616	54211	354	+	.	ID=scaffold220|size174854:hit:42329:1.3.0.0;Name=species:scaffold249|size437664_%2528dbseq-nr_37%2529_%255B20621%252C26730%255D|genus:Unspecified;Target=species:scaffold249|size437664_%2528dbseq-nr_37%2529_%255B20621%252C26730%255D|genus:Unspecified 686 1278 +
scaffold220|size174854	repeatmasker	match_part	53616	54211	354	+	.	ID=scaffold220|size174854:hsp:80206:1.3.0.0;Parent=scaffold220|size174854:hit:42329:1.3.0.0;Target=species:scaffold249|size437664_%252528dbseq-nr_37%252529_%25255B20621%25252C26730%25255D|genus:Unspecified 686 1278 +
scaffold220|size174854	repeatrunner	protein_match	54973	56402	129	-	.	ID=scaffold220|size174854:hit:42330:1.3.0.0;Name=yoyo|orf2;Target=yoyo|orf2 85 247 +
scaffold220|size174854	repeatrunner	match_part	54973	56402	129	-	.	ID=scaffold220|size174854:hsp:80207:1.3.0.0;Parent=scaffold220|size174854:hit:42330:1.3.0.0;Target=yoyo|orf2 85 247 +
scaffold220|size174854	repeatmasker	match	56513	56948	760	+	.	ID=scaffold220|size174854:hit:42331:1.3.0.0;Name=species:scaffold80|size783030_%2528dbseq-nr_43%2529_%255B553675%252C559585%255D|genus:Unspecified;Target=species:scaffold80|size783030_%2528dbseq-nr_43%2529_%255B553675%252C559585%255D|genus:Unspecified 2053 2416 +
scaffold220|size174854	repeatmasker	match_part	56513	56948	760	+	.	ID=scaffold220|size174854:hsp:80208:1.3.0.0;Parent=scaffold220|size174854:hit:42331:1.3.0.0;Target=species:scaffold80|size783030_%252528dbseq-nr_43%252529_%25255B553675%25252C559585%25255D|genus:Unspecified 2053 2416 +
scaffold220|size174854	repeatmasker	match	58815	60051	2075	+	.	ID=scaffold220|size174854:hit:42332:1.3.0.0;Name=species:rnd-5_family-195|genus:LTR%252FCopia;Target=species:rnd-5_family-195|genus:LTR%252FCopia 280 1024 +
scaffold220|size174854	repeatmasker	match_part	58815	60051	2075	+	.	ID=scaffold220|size174854:hsp:80209:1.3.0.0;Parent=scaffold220|size174854:hit:42332:1.3.0.0;Target=species:rnd-5_family-195|genus:LTR%25252FCopia 280 1024 +
scaffold220|size174854	repeatmasker	match	60142	60398	1360	+	.	ID=scaffold220|size174854:hit:42333:1.3.0.0;Name=species:rnd-1_family-1192|genus:LTR%252FCopia;Target=species:rnd-1_family-1192|genus:LTR%252FCopia 1 257 +
scaffold220|size174854	repeatmasker	match_part	60142	60398	1360	+	.	ID=scaffold220|size174854:hsp:80210:1.3.0.0;Parent=scaffold220|size174854:hit:42333:1.3.0.0;Target=species:rnd-1_family-1192|genus:LTR%25252FCopia 1 257 +
scaffold220|size174854	repeatmasker	match	61150	61906	2381	+	.	ID=scaffold220|size174854:hit:42334:1.3.0.0;Name=species:rnd-1_family-718|genus:LTR%252FCopia;Target=species:rnd-1_family-718|genus:LTR%252FCopia 1 532 +
scaffold220|size174854	repeatmasker	match_part	61150	61906	2381	+	.	ID=scaffold220|size174854:hsp:80211:1.3.0.0;Parent=scaffold220|size174854:hit:42334:1.3.0.0;Target=species:rnd-1_family-718|genus:LTR%25252FCopia 1 532 +
scaffold220|size174854	repeatmasker	match	63560	63832	1245	+	.	ID=scaffold220|size174854:hit:42335:1.3.0.0;Name=species:rnd-1_family-718|genus:LTR%252FCopia;Target=species:rnd-1_family-718|genus:LTR%252FCopia 526 794 +
scaffold220|size174854	repeatmasker	match_part	63560	63832	1245	+	.	ID=scaffold220|size174854:hsp:80212:1.3.0.0;Parent=scaffold220|size174854:hit:42335:1.3.0.0;Target=species:rnd-1_family-718|genus:LTR%25252FCopia 526 794 +
scaffold220|size174854	repeatmasker	match	64143	64707	3922	+	.	ID=scaffold220|size174854:hit:42336:1.3.0.0;Name=species:genome_9_21658|genus:Unspecified;Target=species:genome_9_21658|genus:Unspecified 1 527 +
scaffold220|size174854	repeatmasker	match_part	64143	64707	3922	+	.	ID=scaffold220|size174854:hsp:80213:1.3.0.0;Parent=scaffold220|size174854:hit:42336:1.3.0.0;Target=species:genome_9_21658|genus:Unspecified 1 527 +
scaffold220|size174854	repeatmasker	match	67219	68840	824	+	.	ID=scaffold220|size174854:hit:42337:1.3.0.0;Name=species:rnd-1_family-529|genus:Unknown;Target=species:rnd-1_family-529|genus:Unknown 126 1039 +
scaffold220|size174854	repeatmasker	match_part	67219	68840	824	+	.	ID=scaffold220|size174854:hsp:80214:1.3.0.0;Parent=scaffold220|size174854:hit:42337:1.3.0.0;Target=species:rnd-1_family-529|genus:Unknown 126 1039 +
scaffold220|size174854	repeatmasker	match	69029	70787	876	+	.	ID=scaffold220|size174854:hit:42338:1.3.0.0;Name=species:rnd-1_family-329|genus:Unknown;Target=species:rnd-1_family-329|genus:Unknown 678 2408 +
scaffold220|size174854	repeatmasker	match_part	69029	70787	876	+	.	ID=scaffold220|size174854:hsp:80215:1.3.0.0;Parent=scaffold220|size174854:hit:42338:1.3.0.0;Target=species:rnd-1_family-329|genus:Unknown 678 2408 +
scaffold220|size174854	repeatmasker	match	71068	76572	29412	+	.	ID=scaffold220|size174854:hit:42339:1.3.0.0;Name=species:rnd-1_family-252|genus:Unknown;Target=species:rnd-1_family-252|genus:Unknown 1 3521 +
scaffold220|size174854	repeatmasker	match_part	71068	76572	29412	+	.	ID=scaffold220|size174854:hsp:80216:1.3.0.0;Parent=scaffold220|size174854:hit:42339:1.3.0.0;Target=species:rnd-1_family-252|genus:Unknown 1 3521 +
scaffold220|size174854	repeatmasker	match	76629	80164	14240	+	.	ID=scaffold220|size174854:hit:42340:1.3.0.0;Name=species:rnd-1_family-498|genus:Unknown;Target=species:rnd-1_family-498|genus:Unknown 2291 4296 +
scaffold220|size174854	repeatmasker	match_part	76629	80164	14240	+	.	ID=scaffold220|size174854:hsp:80217:1.3.0.0;Parent=scaffold220|size174854:hit:42340:1.3.0.0;Target=species:rnd-1_family-498|genus:Unknown 2291 4296 +
scaffold220|size174854	repeatmasker	match	80457	80694	362	+	.	ID=scaffold220|size174854:hit:42341:1.3.0.0;Name=species:rnd-5_family-440|genus:Unknown;Target=species:rnd-5_family-440|genus:Unknown 4055 4236 +
scaffold220|size174854	repeatmasker	match_part	80457	80694	362	+	.	ID=scaffold220|size174854:hsp:80218:1.3.0.0;Parent=scaffold220|size174854:hit:42341:1.3.0.0;Target=species:rnd-5_family-440|genus:Unknown 4055 4236 +
scaffold220|size174854	repeatmasker	match	80899	82094	3008	+	.	ID=scaffold220|size174854:hit:42342:1.3.0.0;Name=species:genome_3_19411|genus:Unspecified;Target=species:genome_3_19411|genus:Unspecified 3 390 +
scaffold220|size174854	repeatmasker	match_part	80899	82094	3008	+	.	ID=scaffold220|size174854:hsp:80219:1.3.0.0;Parent=scaffold220|size174854:hit:42342:1.3.0.0;Target=species:genome_3_19411|genus:Unspecified 3 390 +
scaffold220|size174854	repeatmasker	match	82151	82214	1834	+	.	ID=scaffold220|size174854:hit:42343:1.3.0.0;Name=species:genome_10_3662|genus:Unspecified;Target=species:genome_10_3662|genus:Unspecified 391 446 +
scaffold220|size174854	repeatmasker	match_part	82151	82214	1834	+	.	ID=scaffold220|size174854:hsp:80220:1.3.0.0;Parent=scaffold220|size174854:hit:42343:1.3.0.0;Target=species:genome_10_3662|genus:Unspecified 391 446 +
scaffold220|size174854	repeatmasker	match	82293	83687	4240	+	.	ID=scaffold220|size174854:hit:42344:1.3.0.0;Name=species:genome_6_12811|genus:Unspecified;Target=species:genome_6_12811|genus:Unspecified 1 745 +
scaffold220|size174854	repeatmasker	match_part	82293	83687	4240	+	.	ID=scaffold220|size174854:hsp:80221:1.3.0.0;Parent=scaffold220|size174854:hit:42344:1.3.0.0;Target=species:genome_6_12811|genus:Unspecified 1 745 +
scaffold220|size174854	repeatmasker	match	87185	87974	2676	+	.	ID=scaffold220|size174854:hit:42345:1.3.0.0;Name=species:rnd-4_family-1649|genus:Unknown;Target=species:rnd-4_family-1649|genus:Unknown 1 703 +
scaffold220|size174854	repeatmasker	match_part	87185	87974	2676	+	.	ID=scaffold220|size174854:hsp:80222:1.3.0.0;Parent=scaffold220|size174854:hit:42345:1.3.0.0;Target=species:rnd-4_family-1649|genus:Unknown 1 703 +
scaffold220|size174854	repeatmasker	match	88210	88562	851	+	.	ID=scaffold220|size174854:hit:42346:1.3.0.0;Name=species:rnd-1_family-607|genus:Unknown;Target=species:rnd-1_family-607|genus:Unknown 468 815 +
scaffold220|size174854	repeatmasker	match_part	88210	88562	851	+	.	ID=scaffold220|size174854:hsp:80223:1.3.0.0;Parent=scaffold220|size174854:hit:42346:1.3.0.0;Target=species:rnd-1_family-607|genus:Unknown 468 815 +
scaffold220|size174854	repeatmasker	match	88763	89009	306	+	.	ID=scaffold220|size174854:hit:42347:1.3.0.0;Name=species:rnd-1_family-1082|genus:Unknown;Target=species:rnd-1_family-1082|genus:Unknown 246 469 +
scaffold220|size174854	repeatmasker	match_part	88763	89009	306	+	.	ID=scaffold220|size174854:hsp:80224:1.3.0.0;Parent=scaffold220|size174854:hit:42347:1.3.0.0;Target=species:rnd-1_family-1082|genus:Unknown 246 469 +
scaffold220|size174854	repeatmasker	match	89988	90495	2076	+	.	ID=scaffold220|size174854:hit:42348:1.3.0.0;Name=species:genome_12_10264|genus:Unspecified;Target=species:genome_12_10264|genus:Unspecified 1 503 +
scaffold220|size174854	repeatmasker	match_part	89988	90495	2076	+	.	ID=scaffold220|size174854:hsp:80225:1.3.0.0;Parent=scaffold220|size174854:hit:42348:1.3.0.0;Target=species:genome_12_10264|genus:Unspecified 1 503 +
scaffold220|size174854	repeatmasker	match	90836	91485	1731	+	.	ID=scaffold220|size174854:hit:42349:1.3.0.0;Name=species:genome_12_13052|genus:Unspecified;Target=species:genome_12_13052|genus:Unspecified 2 351 +
scaffold220|size174854	repeatmasker	match_part	90836	91485	1731	+	.	ID=scaffold220|size174854:hsp:80226:1.3.0.0;Parent=scaffold220|size174854:hit:42349:1.3.0.0;Target=species:genome_12_13052|genus:Unspecified 2 351 +
scaffold220|size174854	repeatmasker	match	91681	93450	418	+	.	ID=scaffold220|size174854:hit:42350:1.3.0.0;Name=species:rnd-1_family-235|genus:LINE%252FTad1;Target=species:rnd-1_family-235|genus:LINE%252FTad1 61 501 +
scaffold220|size174854	repeatmasker	match_part	91681	93450	418	+	.	ID=scaffold220|size174854:hsp:80227:1.3.0.0;Parent=scaffold220|size174854:hit:42350:1.3.0.0;Target=species:rnd-1_family-235|genus:LINE%25252FTad1 61 501 +
scaffold220|size174854	repeatmasker	match	93666	93937	2086	+	.	ID=scaffold220|size174854:hit:42351:1.3.0.0;Name=species:rnd-1_family-165|genus:LTR%252FGypsy;Target=species:rnd-1_family-165|genus:LTR%252FGypsy 349 614 +
scaffold220|size174854	repeatmasker	match_part	93666	93937	2086	+	.	ID=scaffold220|size174854:hsp:80228:1.3.0.0;Parent=scaffold220|size174854:hit:42351:1.3.0.0;Target=species:rnd-1_family-165|genus:LTR%25252FGypsy 349 614 +
scaffold220|size174854	repeatmasker	match	94412	94810	3231	+	.	ID=scaffold220|size174854:hit:42352:1.3.0.0;Name=species:rnd-1_family-165|genus:LTR%252FGypsy;Target=species:rnd-1_family-165|genus:LTR%252FGypsy 1 376 +
scaffold220|size174854	repeatmasker	match_part	94412	94810	3231	+	.	ID=scaffold220|size174854:hsp:80229:1.3.0.0;Parent=scaffold220|size174854:hit:42352:1.3.0.0;Target=species:rnd-1_family-165|genus:LTR%25252FGypsy 1 376 +
scaffold220|size174854	repeatmasker	match	95288	98696	25071	+	.	ID=scaffold220|size174854:hit:42353:1.3.0.0;Name=species:rnd-1_family-289|genus:Unknown;Target=species:rnd-1_family-289|genus:Unknown 1 2871 +
scaffold220|size174854	repeatmasker	match_part	95288	98696	25071	+	.	ID=scaffold220|size174854:hsp:80230:1.3.0.0;Parent=scaffold220|size174854:hit:42353:1.3.0.0;Target=species:rnd-1_family-289|genus:Unknown 1 2871 +
scaffold220|size174854	repeatmasker	match	98744	98858	499	+	.	ID=scaffold220|size174854:hit:42354:1.3.0.0;Name=species:rnd-5_family-1351|genus:Unknown;Target=species:rnd-5_family-1351|genus:Unknown 20 134 +
scaffold220|size174854	repeatmasker	match_part	98744	98858	499	+	.	ID=scaffold220|size174854:hsp:80231:1.3.0.0;Parent=scaffold220|size174854:hit:42354:1.3.0.0;Target=species:rnd-5_family-1351|genus:Unknown 20 134 +
scaffold220|size174854	repeatmasker	match	98941	99386	382	+	.	ID=scaffold220|size174854:hit:42355:1.3.0.0;Name=species:rnd-1_family-15|genus:Unknown;Target=species:rnd-1_family-15|genus:Unknown 403 781 +
scaffold220|size174854	repeatmasker	match_part	98941	99386	382	+	.	ID=scaffold220|size174854:hsp:80232:1.3.0.0;Parent=scaffold220|size174854:hit:42355:1.3.0.0;Target=species:rnd-1_family-15|genus:Unknown 403 781 +
scaffold220|size174854	repeatmasker	match	99537	100895	8989	+	.	ID=scaffold220|size174854:hit:42356:1.3.0.0;Name=species:rnd-1_family-42|genus:Unknown;Target=species:rnd-1_family-42|genus:Unknown 691 1773 +
scaffold220|size174854	repeatmasker	match_part	99537	100895	8989	+	.	ID=scaffold220|size174854:hsp:80233:1.3.0.0;Parent=scaffold220|size174854:hit:42356:1.3.0.0;Target=species:rnd-1_family-42|genus:Unknown 691 1773 +
scaffold220|size174854	repeatmasker	match	101173	102855	9724	+	.	ID=scaffold220|size174854:hit:42357:1.3.0.0;Name=species:rnd-5_family-1738|genus:LINE%252FR1;Target=species:rnd-5_family-1738|genus:LINE%252FR1 3869 4965 +
scaffold220|size174854	repeatmasker	match_part	101173	102855	9724	+	.	ID=scaffold220|size174854:hsp:80234:1.3.0.0;Parent=scaffold220|size174854:hit:42357:1.3.0.0;Target=species:rnd-5_family-1738|genus:LINE%25252FR1 3869 4965 +
scaffold220|size174854	repeatmasker	match	102898	111660	77909	+	.	ID=scaffold220|size174854:hit:42358:1.3.0.0;Name=species:rnd-5_family-1738|genus:LINE%252FR1;Target=species:rnd-5_family-1738|genus:LINE%252FR1 4966 13701 +
scaffold220|size174854	repeatmasker	match_part	102898	111660	77909	+	.	ID=scaffold220|size174854:hsp:80235:1.3.0.0;Parent=scaffold220|size174854:hit:42358:1.3.0.0;Target=species:rnd-5_family-1738|genus:LINE%25252FR1 4966 13701 +
scaffold220|size174854	repeatmasker	match	114183	114696	4259	+	.	ID=scaffold220|size174854:hit:42359:1.3.0.0;Name=species:genome_2_13625|genus:Unspecified;Target=species:genome_2_13625|genus:Unspecified 1 505 +
scaffold220|size174854	repeatmasker	match_part	114183	114696	4259	+	.	ID=scaffold220|size174854:hsp:80236:1.3.0.0;Parent=scaffold220|size174854:hit:42359:1.3.0.0;Target=species:genome_2_13625|genus:Unspecified 1 505 +
scaffold220|size174854	repeatmasker	match	117716	120440	22043	+	.	ID=scaffold220|size174854:hit:42360:1.3.0.0;Name=species:rnd-1_family-282|genus:LINE%252FR1;Target=species:rnd-1_family-282|genus:LINE%252FR1 1421 3954 +
scaffold220|size174854	repeatmasker	match_part	117716	120440	22043	+	.	ID=scaffold220|size174854:hsp:80237:1.3.0.0;Parent=scaffold220|size174854:hit:42360:1.3.0.0;Target=species:rnd-1_family-282|genus:LINE%25252FR1 1421 3954 +
scaffold220|size174854	repeatmasker	match	120484	120799	812	+	.	ID=scaffold220|size174854:hit:42361:1.3.0.0;Name=species:rnd-5_family-2623|genus:Unknown;Target=species:rnd-5_family-2623|genus:Unknown 1 317 +
scaffold220|size174854	repeatmasker	match_part	120484	120799	812	+	.	ID=scaffold220|size174854:hsp:80238:1.3.0.0;Parent=scaffold220|size174854:hit:42361:1.3.0.0;Target=species:rnd-5_family-2623|genus:Unknown 1 317 +
scaffold220|size174854	repeatmasker	match	120932	121281	536	+	.	ID=scaffold220|size174854:hit:42362:1.3.0.0;Name=species:rnd-1_family-399|genus:Unknown;Target=species:rnd-1_family-399|genus:Unknown 44 317 +
scaffold220|size174854	repeatmasker	match_part	120932	121281	536	+	.	ID=scaffold220|size174854:hsp:80239:1.3.0.0;Parent=scaffold220|size174854:hit:42362:1.3.0.0;Target=species:rnd-1_family-399|genus:Unknown 44 317 +
scaffold220|size174854	repeatmasker	match	121359	121535	691	+	.	ID=scaffold220|size174854:hit:42363:1.3.0.0;Name=species:rnd-1_family-365|genus:Unknown;Target=species:rnd-1_family-365|genus:Unknown 1 197 +
scaffold220|size174854	repeatmasker	match_part	121359	121535	691	+	.	ID=scaffold220|size174854:hsp:80240:1.3.0.0;Parent=scaffold220|size174854:hit:42363:1.3.0.0;Target=species:rnd-1_family-365|genus:Unknown 1 197 +
scaffold220|size174854	repeatmasker	match	121587	121912	646	+	.	ID=scaffold220|size174854:hit:42364:1.3.0.0;Name=species:rnd-5_family-2623|genus:Unknown;Target=species:rnd-5_family-2623|genus:Unknown 1 317 +
scaffold220|size174854	repeatmasker	match_part	121587	121912	646	+	.	ID=scaffold220|size174854:hsp:80241:1.3.0.0;Parent=scaffold220|size174854:hit:42364:1.3.0.0;Target=species:rnd-5_family-2623|genus:Unknown 1 317 +
scaffold220|size174854	repeatmasker	match	122007	122171	795	+	.	ID=scaffold220|size174854:hit:42365:1.3.0.0;Name=species:genome_12_13052|genus:Unspecified;Target=species:genome_12_13052|genus:Unspecified 331 500 +
scaffold220|size174854	repeatmasker	match_part	122007	122171	795	+	.	ID=scaffold220|size174854:hsp:80242:1.3.0.0;Parent=scaffold220|size174854:hit:42365:1.3.0.0;Target=species:genome_12_13052|genus:Unspecified 331 500 +
scaffold220|size174854	repeatmasker	match	123366	125432	11297	+	.	ID=scaffold220|size174854:hit:42366:1.3.0.0;Name=species:rnd-1_family-221|genus:Unknown;Target=species:rnd-1_family-221|genus:Unknown 1 2079 +
scaffold220|size174854	repeatmasker	match_part	123366	125432	11297	+	.	ID=scaffold220|size174854:hsp:80243:1.3.0.0;Parent=scaffold220|size174854:hit:42366:1.3.0.0;Target=species:rnd-1_family-221|genus:Unknown 1 2079 +
scaffold220|size174854	repeatmasker	match	125568	132045	24307	+	.	ID=scaffold220|size174854:hit:42367:1.3.0.0;Name=species:rnd-1_family-715|genus:Unknown;Target=species:rnd-1_family-715|genus:Unknown 1 5280 +
scaffold220|size174854	repeatmasker	match_part	125568	132045	24307	+	.	ID=scaffold220|size174854:hsp:80244:1.3.0.0;Parent=scaffold220|size174854:hit:42367:1.3.0.0;Target=species:rnd-1_family-715|genus:Unknown 1 5280 +
scaffold220|size174854	repeatmasker	match	132196	132407	265	+	.	ID=scaffold220|size174854:hit:42368:1.3.0.0;Name=species:rnd-1_family-243|genus:DNA;Target=species:rnd-1_family-243|genus:DNA 1410 1622 +
scaffold220|size174854	repeatmasker	match_part	132196	132407	265	+	.	ID=scaffold220|size174854:hsp:80245:1.3.0.0;Parent=scaffold220|size174854:hit:42368:1.3.0.0;Target=species:rnd-1_family-243|genus:DNA 1410 1622 +
scaffold220|size174854	repeatmasker	match	132564	133565	2855	+	.	ID=scaffold220|size174854:hit:42369:1.3.0.0;Name=species:genome_6_2456|genus:Unspecified;Target=species:genome_6_2456|genus:Unspecified 1 377 +
scaffold220|size174854	repeatmasker	match_part	132564	133565	2855	+	.	ID=scaffold220|size174854:hsp:80246:1.3.0.0;Parent=scaffold220|size174854:hit:42369:1.3.0.0;Target=species:genome_6_2456|genus:Unspecified 1 377 +
scaffold220|size174854	repeatmasker	match	133613	134340	4226	+	.	ID=scaffold220|size174854:hit:42370:1.3.0.0;Name=species:genome_6_12811|genus:Unspecified;Target=species:genome_6_12811|genus:Unspecified 1 745 +
scaffold220|size174854	repeatmasker	match_part	133613	134340	4226	+	.	ID=scaffold220|size174854:hsp:80247:1.3.0.0;Parent=scaffold220|size174854:hit:42370:1.3.0.0;Target=species:genome_6_12811|genus:Unspecified 1 745 +
scaffold220|size174854	repeatmasker	match	134633	134880	855	+	.	ID=scaffold220|size174854:hit:42371:1.3.0.0;Name=species:rnd-1_family-457|genus:LTR%252FNgaro;Target=species:rnd-1_family-457|genus:LTR%252FNgaro 944 1184 +
scaffold220|size174854	repeatmasker	match_part	134633	134880	855	+	.	ID=scaffold220|size174854:hsp:80248:1.3.0.0;Parent=scaffold220|size174854:hit:42371:1.3.0.0;Target=species:rnd-1_family-457|genus:LTR%25252FNgaro 944 1184 +
scaffold220|size174854	repeatmasker	match	135005	135266	657	+	.	ID=scaffold220|size174854:hit:42372:1.3.0.0;Name=species:genome_8_12029|genus:Unspecified;Target=species:genome_8_12029|genus:Unspecified 1 276 +
scaffold220|size174854	repeatmasker	match_part	135005	135266	657	+	.	ID=scaffold220|size174854:hsp:80249:1.3.0.0;Parent=scaffold220|size174854:hit:42372:1.3.0.0;Target=species:genome_8_12029|genus:Unspecified 1 276 +
scaffold220|size174854	repeatmasker	match	149930	150389	3884	+	.	ID=scaffold220|size174854:hit:42373:1.3.0.0;Name=species:genome_5_4290|genus:Unspecified;Target=species:genome_5_4290|genus:Unspecified 1 458 +
scaffold220|size174854	repeatmasker	match_part	149930	150389	3884	+	.	ID=scaffold220|size174854:hsp:80250:1.3.0.0;Parent=scaffold220|size174854:hit:42373:1.3.0.0;Target=species:genome_5_4290|genus:Unspecified 1 458 +
scaffold220|size174854	repeatmasker	match	150867	151513	914	+	.	ID=scaffold220|size174854:hit:42374:1.3.0.0;Name=species:rnd-5_family-2850|genus:Unknown;Target=species:rnd-5_family-2850|genus:Unknown 52 346 +
scaffold220|size174854	repeatmasker	match_part	150867	151513	914	+	.	ID=scaffold220|size174854:hsp:80251:1.3.0.0;Parent=scaffold220|size174854:hit:42374:1.3.0.0;Target=species:rnd-5_family-2850|genus:Unknown 52 346 +
scaffold220|size174854	repeatmasker	match	151811	151947	446	+	.	ID=scaffold220|size174854:hit:42375:1.3.0.0;Name=species:genome_7_13492|genus:Unspecified;Target=species:genome_7_13492|genus:Unspecified 1 134 +
scaffold220|size174854	repeatmasker	match_part	151811	151947	446	+	.	ID=scaffold220|size174854:hsp:80252:1.3.0.0;Parent=scaffold220|size174854:hit:42375:1.3.0.0;Target=species:genome_7_13492|genus:Unspecified 1 134 +
scaffold220|size174854	repeatmasker	match	152232	152470	1464	+	.	ID=scaffold220|size174854:hit:42376:1.3.0.0;Name=species:rnd-1_family-671|genus:Unknown;Target=species:rnd-1_family-671|genus:Unknown 644 882 +
scaffold220|size174854	repeatmasker	match_part	152232	152470	1464	+	.	ID=scaffold220|size174854:hsp:80253:1.3.0.0;Parent=scaffold220|size174854:hit:42376:1.3.0.0;Target=species:rnd-1_family-671|genus:Unknown 644 882 +
scaffold220|size174854	repeatmasker	match	152513	152717	530	+	.	ID=scaffold220|size174854:hit:42377:1.3.0.0;Name=species:rnd-5_family-2063|genus:Unknown;Target=species:rnd-5_family-2063|genus:Unknown 64 265 +
scaffold220|size174854	repeatmasker	match_part	152513	152717	530	+	.	ID=scaffold220|size174854:hsp:80254:1.3.0.0;Parent=scaffold220|size174854:hit:42377:1.3.0.0;Target=species:rnd-5_family-2063|genus:Unknown 64 265 +
scaffold220|size174854	repeatmasker	match	153600	153990	883	+	.	ID=scaffold220|size174854:hit:42378:1.3.0.0;Name=species:rnd-1_family-1374|genus:Unknown;Target=species:rnd-1_family-1374|genus:Unknown 1 246 +
scaffold220|size174854	repeatmasker	match_part	153600	153990	883	+	.	ID=scaffold220|size174854:hsp:80255:1.3.0.0;Parent=scaffold220|size174854:hit:42378:1.3.0.0;Target=species:rnd-1_family-1374|genus:Unknown 1 246 +
scaffold220|size174854	repeatmasker	match	156807	156854	431	+	.	ID=scaffold220|size174854:hit:42379:1.3.0.0;Name=species:rnd-4_family-69|genus:LTR%252FCopia;Target=species:rnd-4_family-69|genus:LTR%252FCopia 1 48 +
scaffold220|size174854	repeatmasker	match_part	156807	156854	431	+	.	ID=scaffold220|size174854:hsp:80256:1.3.0.0;Parent=scaffold220|size174854:hit:42379:1.3.0.0;Target=species:rnd-4_family-69|genus:LTR%25252FCopia 1 48 +
scaffold220|size174854	repeatmasker	match	156905	157511	5396	+	.	ID=scaffold220|size174854:hit:42380:1.3.0.0;Name=species:rnd-4_family-69|genus:LTR%252FCopia;Target=species:rnd-4_family-69|genus:LTR%252FCopia 25 632 +
scaffold220|size174854	repeatmasker	match_part	156905	157511	5396	+	.	ID=scaffold220|size174854:hsp:80257:1.3.0.0;Parent=scaffold220|size174854:hit:42380:1.3.0.0;Target=species:rnd-4_family-69|genus:LTR%25252FCopia 25 632 +
scaffold220|size174854	repeatmasker	match	158494	159320	7627	+	.	ID=scaffold220|size174854:hit:42381:1.3.0.0;Name=species:rnd-4_family-69|genus:LTR%252FCopia;Target=species:rnd-4_family-69|genus:LTR%252FCopia 633 1460 +
scaffold220|size174854	repeatmasker	match_part	158494	159320	7627	+	.	ID=scaffold220|size174854:hsp:80258:1.3.0.0;Parent=scaffold220|size174854:hit:42381:1.3.0.0;Target=species:rnd-4_family-69|genus:LTR%25252FCopia 633 1460 +
scaffold220|size174854	repeatmasker	match	159910	160060	432	+	.	ID=scaffold220|size174854:hit:42382:1.3.0.0;Name=species:rnd-1_family-441|genus:LTR%252FCopia;Target=species:rnd-1_family-441|genus:LTR%252FCopia 3625 3776 +
scaffold220|size174854	repeatmasker	match_part	159910	160060	432	+	.	ID=scaffold220|size174854:hsp:80259:1.3.0.0;Parent=scaffold220|size174854:hit:42382:1.3.0.0;Target=species:rnd-1_family-441|genus:LTR%25252FCopia 3625 3776 +
scaffold220|size174854	repeatmasker	match	163137	163312	1121	+	.	ID=scaffold220|size174854:hit:42383:1.3.0.0;Name=species:rnd-5_family-719|genus:Unknown;Target=species:rnd-5_family-719|genus:Unknown 1 127 +
scaffold220|size174854	repeatmasker	match_part	163137	163312	1121	+	.	ID=scaffold220|size174854:hsp:80260:1.3.0.0;Parent=scaffold220|size174854:hit:42383:1.3.0.0;Target=species:rnd-5_family-719|genus:Unknown 1 127 +
scaffold220|size174854	repeatmasker	match	163363	163608	2091	+	.	ID=scaffold220|size174854:hit:42384:1.3.0.0;Name=species:rnd-4_family-69|genus:LTR%252FCopia;Target=species:rnd-4_family-69|genus:LTR%252FCopia 25 270 +
scaffold220|size174854	repeatmasker	match_part	163363	163608	2091	+	.	ID=scaffold220|size174854:hsp:80261:1.3.0.0;Parent=scaffold220|size174854:hit:42384:1.3.0.0;Target=species:rnd-4_family-69|genus:LTR%25252FCopia 25 270 +
scaffold220|size174854	repeatmasker	match	167922	168315	767	+	.	ID=scaffold220|size174854:hit:42385:1.3.0.0;Name=species:genome_9_1663|genus:Unspecified;Target=species:genome_9_1663|genus:Unspecified 1 431 +
scaffold220|size174854	repeatmasker	match_part	167922	168315	767	+	.	ID=scaffold220|size174854:hsp:80262:1.3.0.0;Parent=scaffold220|size174854:hit:42385:1.3.0.0;Target=species:genome_9_1663|genus:Unspecified 1 431 +
scaffold220|size174854	repeatmasker	match	173968	174830	6793	+	.	ID=scaffold220|size174854:hit:42386:1.3.0.0;Name=species:rnd-1_family-444|genus:Unknown;Target=species:rnd-1_family-444|genus:Unknown 1 860 +
scaffold220|size174854	repeatmasker	match_part	173968	174830	6793	+	.	ID=scaffold220|size174854:hsp:80263:1.3.0.0;Parent=scaffold220|size174854:hit:42386:1.3.0.0;Target=species:rnd-1_family-444|genus:Unknown 1 860 +
###
scaffold220|size174854	blastx	protein_match	21730	23298	1337	+	.	ID=scaffold220|size174854:hit:42387:3.12.0.0;Name=jgi|Thaps3|23832|estExt_fgenesh1_pg.C_chr_80389;score=1337
scaffold220|size174854	blastx	match_part	21730	23298	1337	+	.	ID=scaffold220|size174854:hsp:80264:3.12.0.0;Parent=scaffold220|size174854:hit:42387:3.12.0.0;Target=jgi|Thaps3|23832|estExt_fgenesh1_pg.C_chr_80389 1 473 +;Gap=M1569
scaffold220|size174854	blastx	protein_match	23740	24993	1168	-	.	ID=scaffold220|size174854:hit:42388:3.12.0.0;Name=jgi|Thaps3|7727|fgenesh1_pg.C_chr_8000388;score=1168
scaffold220|size174854	blastx	match_part	23740	24993	1168	-	.	ID=scaffold220|size174854:hsp:80265:3.12.0.0;Parent=scaffold220|size174854:hit:42388:3.12.0.0;Target=jgi|Thaps3|7727|fgenesh1_pg.C_chr_8000388 1 411 +;Gap=M1254
scaffold220|size174854	blastx	protein_match	61963	63504	1357	+	.	ID=scaffold220|size174854:hit:42389:3.12.0.0;Name=jgi|Thaoce1|69515|rna7455;score=1357
scaffold220|size174854	blastx	match_part	61963	63504	1357	+	.	ID=scaffold220|size174854:hsp:80266:3.12.0.0;Parent=scaffold220|size174854:hit:42389:3.12.0.0;Target=jgi|Thaoce1|69515|rna7455 141 650 +;Gap=M1542
scaffold220|size174854	blastx	protein_match	63112	63507	266	+	.	ID=scaffold220|size174854:hit:42390:3.12.0.0;Name=jgi|Thaoce1|84356|rna33318;score=266
scaffold220|size174854	blastx	match_part	63112	63507	266	+	.	ID=scaffold220|size174854:hsp:80267:3.12.0.0;Parent=scaffold220|size174854:hit:42390:3.12.0.0;Target=jgi|Thaoce1|84356|rna33318 23 161 +;Gap=M396
scaffold220|size174854	blastx	protein_match	63235	63468	257	+	.	ID=scaffold220|size174854:hit:42391:3.12.0.0;Name=jgi|Thaoce1|82492|rna9511;score=257
scaffold220|size174854	blastx	match_part	63235	63468	257	+	.	ID=scaffold220|size174854:hsp:80268:3.12.0.0;Parent=scaffold220|size174854:hit:42391:3.12.0.0;Target=jgi|Thaoce1|82492|rna9511 4 81 +;Gap=M234
scaffold220|size174854	blastx	protein_match	85042	86295	1191	-	.	ID=scaffold220|size174854:hit:42392:3.12.0.0;Name=jgi|Thaps3|7727|fgenesh1_pg.C_chr_8000388;score=1191
scaffold220|size174854	blastx	match_part	85042	86295	1191	-	.	ID=scaffold220|size174854:hsp:80269:3.12.0.0;Parent=scaffold220|size174854:hit:42392:3.12.0.0;Target=jgi|Thaps3|7727|fgenesh1_pg.C_chr_8000388 1 411 +;Gap=M1254
scaffold220|size174854	blastx	protein_match	93988	94359	522	+	.	ID=scaffold220|size174854:hit:42393:3.12.0.0;Name=jgi|Thaps3|29950|estExt_Genewise1.C_chr_140052;score=522
scaffold220|size174854	blastx	match_part	93988	94359	522	+	.	ID=scaffold220|size174854:hsp:80270:3.12.0.0;Parent=scaffold220|size174854:hit:42393:3.12.0.0;Target=jgi|Thaps3|29950|estExt_Genewise1.C_chr_140052 1 124 +;Gap=M372
scaffold220|size174854	blastx	protein_match	93988	94359	519	+	.	ID=scaffold220|size174854:hit:42394:3.12.0.0;Name=jgi|Thaps3|35245|e_gw1.7.493.1;score=519
scaffold220|size174854	blastx	match_part	93988	94359	519	+	.	ID=scaffold220|size174854:hsp:80271:3.12.0.0;Parent=scaffold220|size174854:hit:42394:3.12.0.0;Target=jgi|Thaps3|35245|e_gw1.7.493.1 1 124 +;Gap=M372
scaffold220|size174854	blastx	protein_match	94006	94359	486	+	.	ID=scaffold220|size174854:hit:42395:3.12.0.0;Name=jgi|Fracy1|193629|e_gw1.19.425.1;score=486
scaffold220|size174854	blastx	match_part	94006	94359	486	+	.	ID=scaffold220|size174854:hsp:80272:3.12.0.0;Parent=scaffold220|size174854:hit:42395:3.12.0.0;Target=jgi|Fracy1|193629|e_gw1.19.425.1 1 118 +;Gap=M354
scaffold220|size174854	blastx	protein_match	93988	94359	344	+	.	ID=scaffold220|size174854:hit:42396:3.12.0.0;Name=jgi|Thaoce1|85013|rna15692;score=344
scaffold220|size174854	blastx	match_part	93988	94359	344	+	.	ID=scaffold220|size174854:hsp:80273:3.12.0.0;Parent=scaffold220|size174854:hit:42396:3.12.0.0;Target=jgi|Thaoce1|85013|rna15692 1 127 +;Gap=M372
scaffold220|size174854	blastx	protein_match	94045	94359	245	+	.	ID=scaffold220|size174854:hit:42397:3.12.0.0;Name=jgi|Thaoce1|98983|rna6913;score=245
scaffold220|size174854	blastx	match_part	94045	94359	245	+	.	ID=scaffold220|size174854:hsp:80274:3.12.0.0;Parent=scaffold220|size174854:hit:42397:3.12.0.0;Target=jgi|Thaoce1|98983|rna6913 30 135 +;Gap=M315
scaffold220|size174854	blastx	protein_match	93988	94359	519	+	.	ID=scaffold220|size174854:hit:42398:3.12.0.0;Name=jgi|Phatr2|50872|estExt_fgenesh1_pm.C_chr_60028;score=519
scaffold220|size174854	blastx	match_part	93988	94359	519	+	.	ID=scaffold220|size174854:hsp:80275:3.12.0.0;Parent=scaffold220|size174854:hit:42398:3.12.0.0;Target=jgi|Phatr2|50872|estExt_fgenesh1_pm.C_chr_60028 1 124 +;Gap=M372
scaffold220|size174854	blastx	protein_match	93988	94359	519	+	.	ID=scaffold220|size174854:hit:42399:3.12.0.0;Name=jgi|Fracy1|180255|e_gw1.2.1154.1;score=519
scaffold220|size174854	blastx	match_part	93988	94359	519	+	.	ID=scaffold220|size174854:hsp:80276:3.12.0.0;Parent=scaffold220|size174854:hit:42399:3.12.0.0;Target=jgi|Fracy1|180255|e_gw1.2.1154.1 1 124 +;Gap=M372
scaffold220|size174854	blastx	protein_match	93988	94359	519	+	.	ID=scaffold220|size174854:hit:42400:3.12.0.0;Name=jgi|Fracy1|180255|e_gw1.2.1154.1;score=519
scaffold220|size174854	blastx	match_part	93988	94359	519	+	.	ID=scaffold220|size174854:hsp:80277:3.12.0.0;Parent=scaffold220|size174854:hit:42400:3.12.0.0;Target=jgi|Fracy1|180255|e_gw1.2.1154.1 1 124 +;Gap=M372
scaffold220|size174854	blastx	protein_match	94030	94359	454	+	.	ID=scaffold220|size174854:hit:42401:3.12.0.0;Name=jgi|Thaoce1|79894|rna17584;score=454
scaffold220|size174854	blastx	match_part	94030	94359	454	+	.	ID=scaffold220|size174854:hsp:80278:3.12.0.0;Parent=scaffold220|size174854:hit:42401:3.12.0.0;Target=jgi|Thaoce1|79894|rna17584 46 155 +;Gap=M330
scaffold220|size174854	blastx	protein_match	94006	94359	486	+	.	ID=scaffold220|size174854:hit:42402:3.12.0.0;Name=jgi|Fracy1|193629|e_gw1.19.425.1;score=486
scaffold220|size174854	blastx	match_part	94006	94359	486	+	.	ID=scaffold220|size174854:hsp:80279:3.12.0.0;Parent=scaffold220|size174854:hit:42402:3.12.0.0;Target=jgi|Fracy1|193629|e_gw1.19.425.1 1 118 +;Gap=M354
scaffold220|size174854	blastx	protein_match	93988	94359	519	+	.	ID=scaffold220|size174854:hit:42403:3.12.0.0;Name=jgi|Thaoce1|99046|rna23343;score=519
scaffold220|size174854	blastx	match_part	93988	94359	519	+	.	ID=scaffold220|size174854:hsp:80280:3.12.0.0;Parent=scaffold220|size174854:hit:42403:3.12.0.0;Target=jgi|Thaoce1|99046|rna23343 74 197 +;Gap=M372
scaffold220|size174854	blastx	protein_match	93988	94359	519	+	.	ID=scaffold220|size174854:hit:42404:3.12.0.0;Name=jgi|Thaps3|36811|e_gw1.12.208.1;score=519
scaffold220|size174854	blastx	match_part	93988	94359	519	+	.	ID=scaffold220|size174854:hsp:80281:3.12.0.0;Parent=scaffold220|size174854:hit:42404:3.12.0.0;Target=jgi|Thaps3|36811|e_gw1.12.208.1 1 124 +;Gap=M372
scaffold220|size174854	blastx	protein_match	93988	94359	519	+	.	ID=scaffold220|size174854:hit:42405:3.12.0.0;Name=jgi|Thaps3|3183|fgenesh1_pg.C_chr_3000117;score=519
scaffold220|size174854	blastx	match_part	93988	94359	519	+	.	ID=scaffold220|size174854:hsp:80282:3.12.0.0;Parent=scaffold220|size174854:hit:42405:3.12.0.0;Target=jgi|Thaps3|3183|fgenesh1_pg.C_chr_3000117 1 124 +;Gap=M372
scaffold220|size174854	blastx	protein_match	93988	94359	519	+	.	ID=scaffold220|size174854:hit:42406:3.12.0.0;Name=jgi|Fracy1|191802|e_gw1.13.282.1;score=519
scaffold220|size174854	blastx	match_part	93988	94359	519	+	.	ID=scaffold220|size174854:hsp:80283:3.12.0.0;Parent=scaffold220|size174854:hit:42406:3.12.0.0;Target=jgi|Fracy1|191802|e_gw1.13.282.1 1 124 +;Gap=M372
scaffold220|size174854	blastx	protein_match	93988	94359	519	+	.	ID=scaffold220|size174854:hit:42407:3.12.0.0;Name=jgi|Fracy1|179014|e_gw1.1.2140.1;score=519
scaffold220|size174854	blastx	match_part	93988	94359	519	+	.	ID=scaffold220|size174854:hsp:80284:3.12.0.0;Parent=scaffold220|size174854:hit:42407:3.12.0.0;Target=jgi|Fracy1|179014|e_gw1.1.2140.1 1 124 +;Gap=M372
scaffold220|size174854	blastx	protein_match	93988	94359	519	+	.	ID=scaffold220|size174854:hit:42408:3.12.0.0;Name=jgi|Fracy1|191802|e_gw1.13.282.1;score=519
scaffold220|size174854	blastx	match_part	93988	94359	519	+	.	ID=scaffold220|size174854:hsp:80285:3.12.0.0;Parent=scaffold220|size174854:hit:42408:3.12.0.0;Target=jgi|Fracy1|191802|e_gw1.13.282.1 1 124 +;Gap=M372
scaffold220|size174854	blastx	protein_match	94006	94359	486	+	.	ID=scaffold220|size174854:hit:42409:3.12.0.0;Name=jgi|Fracy1|193629|e_gw1.19.425.1;score=486
scaffold220|size174854	blastx	match_part	94006	94359	486	+	.	ID=scaffold220|size174854:hsp:80286:3.12.0.0;Parent=scaffold220|size174854:hit:42409:3.12.0.0;Target=jgi|Fracy1|193629|e_gw1.19.425.1 1 118 +;Gap=M354
scaffold220|size174854	blastx	protein_match	94072	94212	160	+	.	ID=scaffold220|size174854:hit:42410:3.12.0.0;Name=jgi|Thaoce1|81816|rna18698;score=160
scaffold220|size174854	blastx	match_part	94072	94212	160	+	.	ID=scaffold220|size174854:hsp:80287:3.12.0.0;Parent=scaffold220|size174854:hit:42410:3.12.0.0;Target=jgi|Thaoce1|81816|rna18698 29 75 +;Gap=M141
scaffold220|size174854	blastx	protein_match	93988	94359	522	+	.	ID=scaffold220|size174854:hit:42411:3.12.0.0;Name=jgi|Fracy1|220288|fgenesh2_kg.21_%2523_12_%2523_379_1_CCUX_EXTA;score=522
scaffold220|size174854	blastx	match_part	93988	94359	522	+	.	ID=scaffold220|size174854:hsp:80288:3.12.0.0;Parent=scaffold220|size174854:hit:42411:3.12.0.0;Target=jgi|Fracy1|220288|fgenesh2_kg.21_%252523_12_%252523_379_1_CCUX_EXTA 1 124 +;Gap=M372
scaffold220|size174854	blastx	protein_match	93988	94359	519	+	.	ID=scaffold220|size174854:hit:42412:3.12.0.0;Name=jgi|Thaps3|586|fgenesh1_pm.C_chr_7000024;score=519
scaffold220|size174854	blastx	match_part	93988	94359	519	+	.	ID=scaffold220|size174854:hsp:80289:3.12.0.0;Parent=scaffold220|size174854:hit:42412:3.12.0.0;Target=jgi|Thaps3|586|fgenesh1_pm.C_chr_7000024 1 124 +;Gap=M372
scaffold220|size174854	blastx	protein_match	93988	94359	519	+	.	ID=scaffold220|size174854:hit:42413:3.12.0.0;Name=jgi|Phatr2|11841|e_gw1.6.309.1;score=519
scaffold220|size174854	blastx	match_part	93988	94359	519	+	.	ID=scaffold220|size174854:hsp:80290:3.12.0.0;Parent=scaffold220|size174854:hit:42413:3.12.0.0;Target=jgi|Phatr2|11841|e_gw1.6.309.1 1 124 +;Gap=M372
scaffold220|size174854	blastx	protein_match	93988	94359	519	+	.	ID=scaffold220|size174854:hit:42414:3.12.0.0;Name=jgi|Fracy1|179229|e_gw1.1.2189.1;score=519
scaffold220|size174854	blastx	match_part	93988	94359	519	+	.	ID=scaffold220|size174854:hsp:80291:3.12.0.0;Parent=scaffold220|size174854:hit:42414:3.12.0.0;Target=jgi|Fracy1|179229|e_gw1.1.2189.1 1 124 +;Gap=M372
scaffold220|size174854	blastx	protein_match	94087	94359	334	+	.	ID=scaffold220|size174854:hit:42415:3.12.0.0;Name=jgi|Thaoce1|73067|rna16278;score=334
scaffold220|size174854	blastx	match_part	94087	94359	334	+	.	ID=scaffold220|size174854:hsp:80292:3.12.0.0;Parent=scaffold220|size174854:hit:42415:3.12.0.0;Target=jgi|Thaoce1|73067|rna16278 98 193 +;Gap=M273
scaffold220|size174854	blastx	protein_match	94114	94359	256	+	.	ID=scaffold220|size174854:hit:42416:3.12.0.0;Name=jgi|Fracy1|169307|estExt_Genewise1.C_60300;score=256
scaffold220|size174854	blastx	match_part	94114	94359	256	+	.	ID=scaffold220|size174854:hsp:80293:3.12.0.0;Parent=scaffold220|size174854:hit:42416:3.12.0.0;Target=jgi|Fracy1|169307|estExt_Genewise1.C_60300 2 84 +;Gap=M246
scaffold220|size174854	blastx	protein_match	93988	94359	522	+	.	ID=scaffold220|size174854:hit:42417:3.12.0.0;Name=jgi|Fracy1|220288|fgenesh2_kg.21_%2523_12_%2523_379_1_CCUX_EXTA;score=522
scaffold220|size174854	blastx	match_part	93988	94359	522	+	.	ID=scaffold220|size174854:hsp:80294:3.12.0.0;Parent=scaffold220|size174854:hit:42417:3.12.0.0;Target=jgi|Fracy1|220288|fgenesh2_kg.21_%252523_12_%252523_379_1_CCUX_EXTA 1 124 +;Gap=M372
scaffold220|size174854	blastx	protein_match	93988	94359	519	+	.	ID=scaffold220|size174854:hit:42418:3.12.0.0;Name=jgi|Fracy1|180255|e_gw1.2.1154.1;score=519
scaffold220|size174854	blastx	match_part	93988	94359	519	+	.	ID=scaffold220|size174854:hsp:80295:3.12.0.0;Parent=scaffold220|size174854:hit:42418:3.12.0.0;Target=jgi|Fracy1|180255|e_gw1.2.1154.1 1 124 +;Gap=M372
scaffold220|size174854	blastx	protein_match	94063	94359	305	+	.	ID=scaffold220|size174854:hit:42419:3.12.0.0;Name=jgi|Thaoce1|94838|rna30297;score=305
scaffold220|size174854	blastx	match_part	94063	94359	305	+	.	ID=scaffold220|size174854:hsp:80296:3.12.0.0;Parent=scaffold220|size174854:hit:42419:3.12.0.0;Target=jgi|Thaoce1|94838|rna30297 53 153 +;Gap=M297
scaffold220|size174854	blastx	protein_match	94096	94359	266	+	.	ID=scaffold220|size174854:hit:42420:3.12.0.0;Name=jgi|Phatr2|16843|e_gw1.29.103.1;score=266
scaffold220|size174854	blastx	match_part	94096	94359	266	+	.	ID=scaffold220|size174854:hsp:80297:3.12.0.0;Parent=scaffold220|size174854:hit:42420:3.12.0.0;Target=jgi|Phatr2|16843|e_gw1.29.103.1 3 91 +;Gap=M264
scaffold220|size174854	blastx	protein_match	94114	94359	256	+	.	ID=scaffold220|size174854:hit:42421:3.12.0.0;Name=jgi|Fracy1|169307|estExt_Genewise1.C_60300;score=256
scaffold220|size174854	blastx	match_part	94114	94359	256	+	.	ID=scaffold220|size174854:hsp:80298:3.12.0.0;Parent=scaffold220|size174854:hit:42421:3.12.0.0;Target=jgi|Fracy1|169307|estExt_Genewise1.C_60300 2 84 +;Gap=M246
scaffold220|size174854	blastx	protein_match	94114	94359	244	+	.	ID=scaffold220|size174854:hit:42422:3.12.0.0;Name=jgi|Thaps3|2084|fgenesh1_pg.C_chr_2000039;score=244
scaffold220|size174854	blastx	match_part	94114	94359	244	+	.	ID=scaffold220|size174854:hsp:80299:3.12.0.0;Parent=scaffold220|size174854:hit:42422:3.12.0.0;Target=jgi|Thaps3|2084|fgenesh1_pg.C_chr_2000039 2 84 +;Gap=M246
scaffold220|size174854	blastx	protein_match	93988	94359	522	+	.	ID=scaffold220|size174854:hit:42423:3.12.0.0;Name=jgi|Fracy1|212317|estExt_Genewise1Plus.C_230534;score=522
scaffold220|size174854	blastx	match_part	93988	94359	522	+	.	ID=scaffold220|size174854:hsp:80300:3.12.0.0;Parent=scaffold220|size174854:hit:42423:3.12.0.0;Target=jgi|Fracy1|212317|estExt_Genewise1Plus.C_230534 1 124 +;Gap=M372
scaffold220|size174854	blastx	protein_match	93988	94359	522	+	.	ID=scaffold220|size174854:hit:42424:3.12.0.0;Name=jgi|Fracy1|220288|fgenesh2_kg.21_%2523_12_%2523_379_1_CCUX_EXTA;score=522
scaffold220|size174854	blastx	match_part	93988	94359	522	+	.	ID=scaffold220|size174854:hsp:80301:3.12.0.0;Parent=scaffold220|size174854:hit:42424:3.12.0.0;Target=jgi|Fracy1|220288|fgenesh2_kg.21_%252523_12_%252523_379_1_CCUX_EXTA 1 124 +;Gap=M372
scaffold220|size174854	blastx	protein_match	93988	94359	522	+	.	ID=scaffold220|size174854:hit:42425:3.12.0.0;Name=jgi|Fracy1|212317|estExt_Genewise1Plus.C_230534;score=522
scaffold220|size174854	blastx	match_part	93988	94359	522	+	.	ID=scaffold220|size174854:hsp:80302:3.12.0.0;Parent=scaffold220|size174854:hit:42425:3.12.0.0;Target=jgi|Fracy1|212317|estExt_Genewise1Plus.C_230534 1 124 +;Gap=M372
scaffold220|size174854	blastx	protein_match	93988	94359	519	+	.	ID=scaffold220|size174854:hit:42426:3.12.0.0;Name=jgi|Thaps3|35404|e_gw1.7.488.1;score=519
scaffold220|size174854	blastx	match_part	93988	94359	519	+	.	ID=scaffold220|size174854:hsp:80303:3.12.0.0;Parent=scaffold220|size174854:hit:42426:3.12.0.0;Target=jgi|Thaps3|35404|e_gw1.7.488.1 1 124 +;Gap=M372
scaffold220|size174854	blastx	protein_match	93988	94359	519	+	.	ID=scaffold220|size174854:hit:42427:3.12.0.0;Name=jgi|Thaoce1|100981|rna15609;score=519
scaffold220|size174854	blastx	match_part	93988	94359	519	+	.	ID=scaffold220|size174854:hsp:80304:3.12.0.0;Parent=scaffold220|size174854:hit:42427:3.12.0.0;Target=jgi|Thaoce1|100981|rna15609 1 124 +;Gap=M372
scaffold220|size174854	blastx	protein_match	93988	94359	519	+	.	ID=scaffold220|size174854:hit:42428:3.12.0.0;Name=jgi|Fracy1|179229|e_gw1.1.2189.1;score=519
scaffold220|size174854	blastx	match_part	93988	94359	519	+	.	ID=scaffold220|size174854:hsp:80305:3.12.0.0;Parent=scaffold220|size174854:hit:42428:3.12.0.0;Target=jgi|Fracy1|179229|e_gw1.1.2189.1 1 124 +;Gap=M372
scaffold220|size174854	blastx	protein_match	93988	94359	519	+	.	ID=scaffold220|size174854:hit:42429:3.12.0.0;Name=jgi|Fracy1|179014|e_gw1.1.2140.1;score=519
scaffold220|size174854	blastx	match_part	93988	94359	519	+	.	ID=scaffold220|size174854:hsp:80306:3.12.0.0;Parent=scaffold220|size174854:hit:42429:3.12.0.0;Target=jgi|Fracy1|179014|e_gw1.1.2140.1 1 124 +;Gap=M372
scaffold220|size174854	blastx	protein_match	93988	94359	327	+	.	ID=scaffold220|size174854:hit:42430:3.12.0.0;Name=jgi|Thaoce1|76619|rna25610;score=327
scaffold220|size174854	blastx	match_part	93988	94359	327	+	.	ID=scaffold220|size174854:hsp:80307:3.12.0.0;Parent=scaffold220|size174854:hit:42430:3.12.0.0;Target=jgi|Thaoce1|76619|rna25610 1 123 +;Gap=M372
scaffold220|size174854	blastx	protein_match	94114	94359	256	+	.	ID=scaffold220|size174854:hit:42431:3.12.0.0;Name=jgi|Fracy1|174718|estExt_Genewise1.C_390001;score=256
scaffold220|size174854	blastx	match_part	94114	94359	256	+	.	ID=scaffold220|size174854:hsp:80308:3.12.0.0;Parent=scaffold220|size174854:hit:42431:3.12.0.0;Target=jgi|Fracy1|174718|estExt_Genewise1.C_390001 2 84 +;Gap=M246
scaffold220|size174854	blastx	protein_match	94114	94359	256	+	.	ID=scaffold220|size174854:hit:42432:3.12.0.0;Name=jgi|Fracy1|169307|estExt_Genewise1.C_60300;score=256
scaffold220|size174854	blastx	match_part	94114	94359	256	+	.	ID=scaffold220|size174854:hsp:80309:3.12.0.0;Parent=scaffold220|size174854:hit:42432:3.12.0.0;Target=jgi|Fracy1|169307|estExt_Genewise1.C_60300 2 84 +;Gap=M246
scaffold220|size174854	blastx	protein_match	93988	94359	519	+	.	ID=scaffold220|size174854:hit:42433:3.12.0.0;Name=jgi|Phatr2|50695|estExt_fgenesh1_pm.C_chr_10060;score=519
scaffold220|size174854	blastx	match_part	93988	94359	519	+	.	ID=scaffold220|size174854:hsp:80310:3.12.0.0;Parent=scaffold220|size174854:hit:42433:3.12.0.0;Target=jgi|Phatr2|50695|estExt_fgenesh1_pm.C_chr_10060 1 124 +;Gap=M372
scaffold220|size174854	blastx	protein_match	93988	94359	519	+	.	ID=scaffold220|size174854:hit:42434:3.12.0.0;Name=jgi|Fracy1|203578|e_gw1.93.88.1;score=519
scaffold220|size174854	blastx	match_part	93988	94359	519	+	.	ID=scaffold220|size174854:hsp:80311:3.12.0.0;Parent=scaffold220|size174854:hit:42434:3.12.0.0;Target=jgi|Fracy1|203578|e_gw1.93.88.1 1 124 +;Gap=M372
scaffold220|size174854	blastx	protein_match	94201	94359	190	+	.	ID=scaffold220|size174854:hit:42435:3.12.0.0;Name=jgi|Thaoce1|76530|rna8344;score=190
scaffold220|size174854	blastx	match_part	94201	94359	190	+	.	ID=scaffold220|size174854:hsp:80312:3.12.0.0;Parent=scaffold220|size174854:hit:42435:3.12.0.0;Target=jgi|Thaoce1|76530|rna8344 60 112 +;Gap=M159
scaffold220|size174854	blastx	protein_match	93988	94359	519	+	.	ID=scaffold220|size174854:hit:42436:3.12.0.0;Name=jgi|Thaps3|37432|e_gw1.14.268.1;score=519
scaffold220|size174854	blastx	match_part	93988	94359	519	+	.	ID=scaffold220|size174854:hsp:80313:3.12.0.0;Parent=scaffold220|size174854:hit:42436:3.12.0.0;Target=jgi|Thaps3|37432|e_gw1.14.268.1 1 124 +;Gap=M372
scaffold220|size174854	blastx	protein_match	93988	94359	519	+	.	ID=scaffold220|size174854:hit:42437:3.12.0.0;Name=jgi|Fracy1|179014|e_gw1.1.2140.1;score=519
scaffold220|size174854	blastx	match_part	93988	94359	519	+	.	ID=scaffold220|size174854:hsp:80314:3.12.0.0;Parent=scaffold220|size174854:hit:42437:3.12.0.0;Target=jgi|Fracy1|179014|e_gw1.1.2140.1 1 124 +;Gap=M372
scaffold220|size174854	blastx	protein_match	93988	94359	519	+	.	ID=scaffold220|size174854:hit:42438:3.12.0.0;Name=jgi|Fracy1|179229|e_gw1.1.2189.1;score=519
scaffold220|size174854	blastx	match_part	93988	94359	519	+	.	ID=scaffold220|size174854:hsp:80315:3.12.0.0;Parent=scaffold220|size174854:hit:42438:3.12.0.0;Target=jgi|Fracy1|179229|e_gw1.1.2189.1 1 124 +;Gap=M372
scaffold220|size174854	blastx	protein_match	93988	94359	519	+	.	ID=scaffold220|size174854:hit:42439:3.12.0.0;Name=jgi|Fracy1|191802|e_gw1.13.282.1;score=519
scaffold220|size174854	blastx	match_part	93988	94359	519	+	.	ID=scaffold220|size174854:hsp:80316:3.12.0.0;Parent=scaffold220|size174854:hit:42439:3.12.0.0;Target=jgi|Fracy1|191802|e_gw1.13.282.1 1 124 +;Gap=M372
scaffold220|size174854	blastx	protein_match	94096	94359	329	+	.	ID=scaffold220|size174854:hit:42440:3.12.0.0;Name=jgi|Thaoce1|76561|rna20632;score=329
scaffold220|size174854	blastx	match_part	94096	94359	329	+	.	ID=scaffold220|size174854:hsp:80317:3.12.0.0;Parent=scaffold220|size174854:hit:42440:3.12.0.0;Target=jgi|Thaoce1|76561|rna20632 49 136 +;Gap=M264
scaffold220|size174854	blastx	protein_match	93988	94359	520	+	.	ID=scaffold220|size174854:hit:42441:3.12.0.0;Name=jgi|Phatr2|21239|estExt_gwp_gw1.C_chr_120035;score=520
scaffold220|size174854	blastx	match_part	93988	94359	520	+	.	ID=scaffold220|size174854:hsp:80318:3.12.0.0;Parent=scaffold220|size174854:hit:42441:3.12.0.0;Target=jgi|Phatr2|21239|estExt_gwp_gw1.C_chr_120035 1 124 +;Gap=M372
scaffold220|size174854	blastx	protein_match	93988	94359	519	+	.	ID=scaffold220|size174854:hit:42442:3.12.0.0;Name=jgi|Fracy1|203603|e_gw1.93.48.1;score=519
scaffold220|size174854	blastx	match_part	93988	94359	519	+	.	ID=scaffold220|size174854:hsp:80319:3.12.0.0;Parent=scaffold220|size174854:hit:42442:3.12.0.0;Target=jgi|Fracy1|203603|e_gw1.93.48.1 1 124 +;Gap=M372
scaffold220|size174854	blastx	protein_match	93988	94359	467	+	.	ID=scaffold220|size174854:hit:42443:3.12.0.0;Name=jgi|Thaoce1|84232|rna29988;score=467
scaffold220|size174854	blastx	match_part	93988	94359	467	+	.	ID=scaffold220|size174854:hsp:80320:3.12.0.0;Parent=scaffold220|size174854:hit:42443:3.12.0.0;Target=jgi|Thaoce1|84232|rna29988 1 160 +;Gap=M372
scaffold220|size174854	blastx	protein_match	94863	95213	376	-	.	ID=scaffold220|size174854:hit:42444:3.12.0.0;Name=jgi|Thaps3|29950|estExt_Genewise1.C_chr_140052;score=376
scaffold220|size174854	blastx	match_part	94863	95213	376	-	.	ID=scaffold220|size174854:hsp:80321:3.12.0.0;Parent=scaffold220|size174854:hit:42444:3.12.0.0;Target=jgi|Thaps3|29950|estExt_Genewise1.C_chr_140052 24 133 +;Gap=M351
scaffold220|size174854	blastx	protein_match	94863	95213	375	-	.	ID=scaffold220|size174854:hit:42445:3.12.0.0;Name=jgi|Thaps3|35245|e_gw1.7.493.1;score=375
```
